## Supplemental Code for "Dynamic regulation of gonadal transposon control across the lifespan of the naturally short-lived African turquoise killifish": GCA_014300015.1_MPIA_NFZ_2.0_genomic.gtf (part 239 of 321)

```
CM025021.1	Genbank	exon	47380328	47380520	.	+	.	gene_id "G4P62_009619"; transcript_id "gnl|WGS:JAAVVJ|G4P62_T015811"; gene "ache"; locus_tag "G4P62_009619"; note "transcript variant X2"; orig_protein_id "gnl|WGS:JAAVVJ|G4P62_P015811"; orig_transcript_id "gnl|WGS:JAAVVJ|G4P62_T015811"; product "acetylcholinesterase (Yt blood group)"; transcript_biotype "mRNA"; exon_number "9";
CM025021.1	Genbank	exon	47388981	47389150	.	+	.	gene_id "G4P62_009619"; transcript_id "gnl|WGS:JAAVVJ|G4P62_T015811"; gene "ache"; locus_tag "G4P62_009619"; note "transcript variant X2"; orig_protein_id "gnl|WGS:JAAVVJ|G4P62_P015811"; orig_transcript_id "gnl|WGS:JAAVVJ|G4P62_T015811"; product "acetylcholinesterase (Yt blood group)"; transcript_biotype "mRNA"; exon_number "10";
CM025021.1	Genbank	exon	47391625	47392043	.	+	.	gene_id "G4P62_009619"; transcript_id "gnl|WGS:JAAVVJ|G4P62_T015811"; gene "ache"; locus_tag "G4P62_009619"; note "transcript variant X2"; orig_protein_id "gnl|WGS:JAAVVJ|G4P62_P015811"; orig_transcript_id "gnl|WGS:JAAVVJ|G4P62_T015811"; product "acetylcholinesterase (Yt blood group)"; transcript_biotype "mRNA"; exon_number "11";
CM025021.1	Genbank	CDS	47372579	47373005	.	+	0	gene_id "G4P62_009619"; transcript_id "gnl|WGS:JAAVVJ|G4P62_T015811"; gbkey "CDS"; gene "ache"; locus_tag "G4P62_009619"; orig_transcript_id "gnl|WGS:JAAVVJ|G4P62_T015811"; product "transcript variant X2"; protein_id "KAF7207239.1"; exon_number "4";
CM025021.1	Genbank	CDS	47376623	47376846	.	+	2	gene_id "G4P62_009619"; transcript_id "gnl|WGS:JAAVVJ|G4P62_T015811"; gbkey "CDS"; gene "ache"; locus_tag "G4P62_009619"; orig_transcript_id "gnl|WGS:JAAVVJ|G4P62_T015811"; product "transcript variant X2"; protein_id "KAF7207239.1"; exon_number "5";
CM025021.1	Genbank	CDS	47376939	47377199	.	+	0	gene_id "G4P62_009619"; transcript_id "gnl|WGS:JAAVVJ|G4P62_T015811"; gbkey "CDS"; gene "ache"; locus_tag "G4P62_009619"; orig_transcript_id "gnl|WGS:JAAVVJ|G4P62_T015811"; product "transcript variant X2"; protein_id "KAF7207239.1"; exon_number "6";
CM025021.1	Genbank	CDS	47377942	47378164	.	+	0	gene_id "G4P62_009619"; transcript_id "gnl|WGS:JAAVVJ|G4P62_T015811"; gbkey "CDS"; gene "ache"; locus_tag "G4P62_009619"; orig_transcript_id "gnl|WGS:JAAVVJ|G4P62_T015811"; product "transcript variant X2"; protein_id "KAF7207239.1"; exon_number "7";
CM025021.1	Genbank	CDS	47379598	47379840	.	+	2	gene_id "G4P62_009619"; transcript_id "gnl|WGS:JAAVVJ|G4P62_T015811"; gbkey "CDS"; gene "ache"; locus_tag "G4P62_009619"; orig_transcript_id "gnl|WGS:JAAVVJ|G4P62_T015811"; product "transcript variant X2"; protein_id "KAF7207239.1"; exon_number "8";
CM025021.1	Genbank	CDS	47380328	47380520	.	+	2	gene_id "G4P62_009619"; transcript_id "gnl|WGS:JAAVVJ|G4P62_T015811"; gbkey "CDS"; gene "ache"; locus_tag "G4P62_009619"; orig_transcript_id "gnl|WGS:JAAVVJ|G4P62_T015811"; product "transcript variant X2"; protein_id "KAF7207239.1"; exon_number "9";
CM025021.1	Genbank	CDS	47388981	47389150	.	+	1	gene_id "G4P62_009619"; transcript_id "gnl|WGS:JAAVVJ|G4P62_T015811"; gbkey "CDS"; gene "ache"; locus_tag "G4P62_009619"; orig_transcript_id "gnl|WGS:JAAVVJ|G4P62_T015811"; product "transcript variant X2"; protein_id "KAF7207239.1"; exon_number "10";
CM025021.1	Genbank	CDS	47391625	47391743	.	+	2	gene_id "G4P62_009619"; transcript_id "gnl|WGS:JAAVVJ|G4P62_T015811"; gbkey "CDS"; gene "ache"; locus_tag "G4P62_009619"; orig_transcript_id "gnl|WGS:JAAVVJ|G4P62_T015811"; product "transcript variant X2"; protein_id "KAF7207239.1"; exon_number "11";
CM025021.1	Genbank	start_codon	47372579	47372581	.	+	0	gene_id "G4P62_009619"; transcript_id "gnl|WGS:JAAVVJ|G4P62_T015811"; gbkey "CDS"; gene "ache"; locus_tag "G4P62_009619"; orig_transcript_id "gnl|WGS:JAAVVJ|G4P62_T015811"; product "transcript variant X2"; protein_id "KAF7207239.1"; exon_number "4";
CM025021.1	Genbank	stop_codon	47391744	47391746	.	+	0	gene_id "G4P62_009619"; transcript_id "gnl|WGS:JAAVVJ|G4P62_T015811"; gbkey "CDS"; gene "ache"; locus_tag "G4P62_009619"; orig_transcript_id "gnl|WGS:JAAVVJ|G4P62_T015811"; product "transcript variant X2"; protein_id "KAF7207239.1"; exon_number "11";
CM025021.1	Genbank	transcript	47345378	47392043	.	+	.	gene_id "G4P62_009619"; transcript_id "gnl|WGS:JAAVVJ|G4P62_T015812"; gbkey "mRNA"; gene "ache"; locus_tag "G4P62_009619"; note "transcript variant X3"; orig_protein_id "gnl|WGS:JAAVVJ|G4P62_P015812"; orig_transcript_id "gnl|WGS:JAAVVJ|G4P62_T015812"; product "acetylcholinesterase (Yt blood group)"; transcript_biotype "mRNA";
CM025021.1	Genbank	exon	47345378	47345633	.	+	.	gene_id "G4P62_009619"; transcript_id "gnl|WGS:JAAVVJ|G4P62_T015812"; gene "ache"; locus_tag "G4P62_009619"; note "transcript variant X3"; orig_protein_id "gnl|WGS:JAAVVJ|G4P62_P015812"; orig_transcript_id "gnl|WGS:JAAVVJ|G4P62_T015812"; product "acetylcholinesterase (Yt blood group)"; transcript_biotype "mRNA"; exon_number "1";
CM025021.1	Genbank	exon	47366670	47366789	.	+	.	gene_id "G4P62_009619"; transcript_id "gnl|WGS:JAAVVJ|G4P62_T015812"; gene "ache"; locus_tag "G4P62_009619"; note "transcript variant X3"; orig_protein_id "gnl|WGS:JAAVVJ|G4P62_P015812"; orig_transcript_id "gnl|WGS:JAAVVJ|G4P62_T015812"; product "acetylcholinesterase (Yt blood group)"; transcript_biotype "mRNA"; exon_number "2";
CM025021.1	Genbank	exon	47372494	47373005	.	+	.	gene_id "G4P62_009619"; transcript_id "gnl|WGS:JAAVVJ|G4P62_T015812"; gene "ache"; locus_tag "G4P62_009619"; note "transcript variant X3"; orig_protein_id "gnl|WGS:JAAVVJ|G4P62_P015812"; orig_transcript_id "gnl|WGS:JAAVVJ|G4P62_T015812"; product "acetylcholinesterase (Yt blood group)"; transcript_biotype "mRNA"; exon_number "3";
CM025021.1	Genbank	exon	47376623	47376846	.	+	.	gene_id "G4P62_009619"; transcript_id "gnl|WGS:JAAVVJ|G4P62_T015812"; gene "ache"; locus_tag "G4P62_009619"; note "transcript variant X3"; orig_protein_id "gnl|WGS:JAAVVJ|G4P62_P015812"; orig_transcript_id "gnl|WGS:JAAVVJ|G4P62_T015812"; product "acetylcholinesterase (Yt blood group)"; transcript_biotype "mRNA"; exon_number "4";
CM025021.1	Genbank	exon	47376939	47377199	.	+	.	gene_id "G4P62_009619"; transcript_id "gnl|WGS:JAAVVJ|G4P62_T015812"; gene "ache"; locus_tag "G4P62_009619"; note "transcript variant X3"; orig_protein_id "gnl|WGS:JAAVVJ|G4P62_P015812"; orig_transcript_id "gnl|WGS:JAAVVJ|G4P62_T015812"; product "acetylcholinesterase (Yt blood group)"; transcript_biotype "mRNA"; exon_number "5";
CM025021.1	Genbank	exon	47377942	47378164	.	+	.	gene_id "G4P62_009619"; transcript_id "gnl|WGS:JAAVVJ|G4P62_T015812"; gene "ache"; locus_tag "G4P62_009619"; note "transcript variant X3"; orig_protein_id "gnl|WGS:JAAVVJ|G4P62_P015812"; orig_transcript_id "gnl|WGS:JAAVVJ|G4P62_T015812"; product "acetylcholinesterase (Yt blood group)"; transcript_biotype "mRNA"; exon_number "6";
CM025021.1	Genbank	exon	47379598	47379840	.	+	.	gene_id "G4P62_009619"; transcript_id "gnl|WGS:JAAVVJ|G4P62_T015812"; gene "ache"; locus_tag "G4P62_009619"; note "transcript variant X3"; orig_protein_id "gnl|WGS:JAAVVJ|G4P62_P015812"; orig_transcript_id "gnl|WGS:JAAVVJ|G4P62_T015812"; product "acetylcholinesterase (Yt blood group)"; transcript_biotype "mRNA"; exon_number "7";
CM025021.1	Genbank	exon	47380328	47380520	.	+	.	gene_id "G4P62_009619"; transcript_id "gnl|WGS:JAAVVJ|G4P62_T015812"; gene "ache"; locus_tag "G4P62_009619"; note "transcript variant X3"; orig_protein_id "gnl|WGS:JAAVVJ|G4P62_P015812"; orig_transcript_id "gnl|WGS:JAAVVJ|G4P62_T015812"; product "acetylcholinesterase (Yt blood group)"; transcript_biotype "mRNA"; exon_number "8";
CM025021.1	Genbank	exon	47388981	47389150	.	+	.	gene_id "G4P62_009619"; transcript_id "gnl|WGS:JAAVVJ|G4P62_T015812"; gene "ache"; locus_tag "G4P62_009619"; note "transcript variant X3"; orig_protein_id "gnl|WGS:JAAVVJ|G4P62_P015812"; orig_transcript_id "gnl|WGS:JAAVVJ|G4P62_T015812"; product "acetylcholinesterase (Yt blood group)"; transcript_biotype "mRNA"; exon_number "9";
CM025021.1	Genbank	exon	47391625	47392043	.	+	.	gene_id "G4P62_009619"; transcript_id "gnl|WGS:JAAVVJ|G4P62_T015812"; gene "ache"; locus_tag "G4P62_009619"; note "transcript variant X3"; orig_protein_id "gnl|WGS:JAAVVJ|G4P62_P015812"; orig_transcript_id "gnl|WGS:JAAVVJ|G4P62_T015812"; product "acetylcholinesterase (Yt blood group)"; transcript_biotype "mRNA"; exon_number "10";
CM025021.1	Genbank	CDS	47372579	47373005	.	+	0	gene_id "G4P62_009619"; transcript_id "gnl|WGS:JAAVVJ|G4P62_T015812"; gbkey "CDS"; gene "ache"; locus_tag "G4P62_009619"; orig_transcript_id "gnl|WGS:JAAVVJ|G4P62_T015812"; product "transcript variant X3"; protein_id "KAF7207240.1"; exon_number "3";
CM025021.1	Genbank	CDS	47376623	47376846	.	+	2	gene_id "G4P62_009619"; transcript_id "gnl|WGS:JAAVVJ|G4P62_T015812"; gbkey "CDS"; gene "ache"; locus_tag "G4P62_009619"; orig_transcript_id "gnl|WGS:JAAVVJ|G4P62_T015812"; product "transcript variant X3"; protein_id "KAF7207240.1"; exon_number "4";
CM025021.1	Genbank	CDS	47376939	47377199	.	+	0	gene_id "G4P62_009619"; transcript_id "gnl|WGS:JAAVVJ|G4P62_T015812"; gbkey "CDS"; gene "ache"; locus_tag "G4P62_009619"; orig_transcript_id "gnl|WGS:JAAVVJ|G4P62_T015812"; product "transcript variant X3"; protein_id "KAF7207240.1"; exon_number "5";
CM025021.1	Genbank	CDS	47377942	47378164	.	+	0	gene_id "G4P62_009619"; transcript_id "gnl|WGS:JAAVVJ|G4P62_T015812"; gbkey "CDS"; gene "ache"; locus_tag "G4P62_009619"; orig_transcript_id "gnl|WGS:JAAVVJ|G4P62_T015812"; product "transcript variant X3"; protein_id "KAF7207240.1"; exon_number "6";
CM025021.1	Genbank	CDS	47379598	47379840	.	+	2	gene_id "G4P62_009619"; transcript_id "gnl|WGS:JAAVVJ|G4P62_T015812"; gbkey "CDS"; gene "ache"; locus_tag "G4P62_009619"; orig_transcript_id "gnl|WGS:JAAVVJ|G4P62_T015812"; product "transcript variant X3"; protein_id "KAF7207240.1"; exon_number "7";
CM025021.1	Genbank	CDS	47380328	47380520	.	+	2	gene_id "G4P62_009619"; transcript_id "gnl|WGS:JAAVVJ|G4P62_T015812"; gbkey "CDS"; gene "ache"; locus_tag "G4P62_009619"; orig_transcript_id "gnl|WGS:JAAVVJ|G4P62_T015812"; product "transcript variant X3"; protein_id "KAF7207240.1"; exon_number "8";
CM025021.1	Genbank	CDS	47388981	47389150	.	+	1	gene_id "G4P62_009619"; transcript_id "gnl|WGS:JAAVVJ|G4P62_T015812"; gbkey "CDS"; gene "ache"; locus_tag "G4P62_009619"; orig_transcript_id "gnl|WGS:JAAVVJ|G4P62_T015812"; product "transcript variant X3"; protein_id "KAF7207240.1"; exon_number "9";
CM025021.1	Genbank	CDS	47391625	47391743	.	+	2	gene_id "G4P62_009619"; transcript_id "gnl|WGS:JAAVVJ|G4P62_T015812"; gbkey "CDS"; gene "ache"; locus_tag "G4P62_009619"; orig_transcript_id "gnl|WGS:JAAVVJ|G4P62_T015812"; product "transcript variant X3"; protein_id "KAF7207240.1"; exon_number "10";
CM025021.1	Genbank	start_codon	47372579	47372581	.	+	0	gene_id "G4P62_009619"; transcript_id "gnl|WGS:JAAVVJ|G4P62_T015812"; gbkey "CDS"; gene "ache"; locus_tag "G4P62_009619"; orig_transcript_id "gnl|WGS:JAAVVJ|G4P62_T015812"; product "transcript variant X3"; protein_id "KAF7207240.1"; exon_number "3";
CM025021.1	Genbank	stop_codon	47391744	47391746	.	+	0	gene_id "G4P62_009619"; transcript_id "gnl|WGS:JAAVVJ|G4P62_T015812"; gbkey "CDS"; gene "ache"; locus_tag "G4P62_009619"; orig_transcript_id "gnl|WGS:JAAVVJ|G4P62_T015812"; product "transcript variant X3"; protein_id "KAF7207240.1"; exon_number "10";
CM025021.1	Genbank	transcript	47345379	47392043	.	+	.	gene_id "G4P62_009619"; transcript_id "gnl|WGS:JAAVVJ|G4P62_T015813"; gbkey "mRNA"; gene "ache"; locus_tag "G4P62_009619"; note "transcript variant X1"; orig_protein_id "gnl|WGS:JAAVVJ|G4P62_P015813"; orig_transcript_id "gnl|WGS:JAAVVJ|G4P62_T015813"; product "acetylcholinesterase (Yt blood group)"; transcript_biotype "mRNA";
CM025021.1	Genbank	exon	47345379	47345633	.	+	.	gene_id "G4P62_009619"; transcript_id "gnl|WGS:JAAVVJ|G4P62_T015813"; gene "ache"; locus_tag "G4P62_009619"; note "transcript variant X1"; orig_protein_id "gnl|WGS:JAAVVJ|G4P62_P015813"; orig_transcript_id "gnl|WGS:JAAVVJ|G4P62_T015813"; product "acetylcholinesterase (Yt blood group)"; transcript_biotype "mRNA"; exon_number "1";
CM025021.1	Genbank	exon	47372494	47373005	.	+	.	gene_id "G4P62_009619"; transcript_id "gnl|WGS:JAAVVJ|G4P62_T015813"; gene "ache"; locus_tag "G4P62_009619"; note "transcript variant X1"; orig_protein_id "gnl|WGS:JAAVVJ|G4P62_P015813"; orig_transcript_id "gnl|WGS:JAAVVJ|G4P62_T015813"; product "acetylcholinesterase (Yt blood group)"; transcript_biotype "mRNA"; exon_number "2";
CM025021.1	Genbank	exon	47376623	47376846	.	+	.	gene_id "G4P62_009619"; transcript_id "gnl|WGS:JAAVVJ|G4P62_T015813"; gene "ache"; locus_tag "G4P62_009619"; note "transcript variant X1"; orig_protein_id "gnl|WGS:JAAVVJ|G4P62_P015813"; orig_transcript_id "gnl|WGS:JAAVVJ|G4P62_T015813"; product "acetylcholinesterase (Yt blood group)"; transcript_biotype "mRNA"; exon_number "3";
CM025021.1	Genbank	exon	47376939	47377199	.	+	.	gene_id "G4P62_009619"; transcript_id "gnl|WGS:JAAVVJ|G4P62_T015813"; gene "ache"; locus_tag "G4P62_009619"; note "transcript variant X1"; orig_protein_id "gnl|WGS:JAAVVJ|G4P62_P015813"; orig_transcript_id "gnl|WGS:JAAVVJ|G4P62_T015813"; product "acetylcholinesterase (Yt blood group)"; transcript_biotype "mRNA"; exon_number "4";
CM025021.1	Genbank	exon	47377942	47378164	.	+	.	gene_id "G4P62_009619"; transcript_id "gnl|WGS:JAAVVJ|G4P62_T015813"; gene "ache"; locus_tag "G4P62_009619"; note "transcript variant X1"; orig_protein_id "gnl|WGS:JAAVVJ|G4P62_P015813"; orig_transcript_id "gnl|WGS:JAAVVJ|G4P62_T015813"; product "acetylcholinesterase (Yt blood group)"; transcript_biotype "mRNA"; exon_number "5";
CM025021.1	Genbank	exon	47379598	47379840	.	+	.	gene_id "G4P62_009619"; transcript_id "gnl|WGS:JAAVVJ|G4P62_T015813"; gene "ache"; locus_tag "G4P62_009619"; note "transcript variant X1"; orig_protein_id "gnl|WGS:JAAVVJ|G4P62_P015813"; orig_transcript_id "gnl|WGS:JAAVVJ|G4P62_T015813"; product "acetylcholinesterase (Yt blood group)"; transcript_biotype "mRNA"; exon_number "6";
CM025021.1	Genbank	exon	47380328	47380520	.	+	.	gene_id "G4P62_009619"; transcript_id "gnl|WGS:JAAVVJ|G4P62_T015813"; gene "ache"; locus_tag "G4P62_009619"; note "transcript variant X1"; orig_protein_id "gnl|WGS:JAAVVJ|G4P62_P015813"; orig_transcript_id "gnl|WGS:JAAVVJ|G4P62_T015813"; product "acetylcholinesterase (Yt blood group)"; transcript_biotype "mRNA"; exon_number "7";
CM025021.1	Genbank	exon	47388981	47389150	.	+	.	gene_id "G4P62_009619"; transcript_id "gnl|WGS:JAAVVJ|G4P62_T015813"; gene "ache"; locus_tag "G4P62_009619"; note "transcript variant X1"; orig_protein_id "gnl|WGS:JAAVVJ|G4P62_P015813"; orig_transcript_id "gnl|WGS:JAAVVJ|G4P62_T015813"; product "acetylcholinesterase (Yt blood group)"; transcript_biotype "mRNA"; exon_number "8";
CM025021.1	Genbank	exon	47391625	47392043	.	+	.	gene_id "G4P62_009619"; transcript_id "gnl|WGS:JAAVVJ|G4P62_T015813"; gene "ache"; locus_tag "G4P62_009619"; note "transcript variant X1"; orig_protein_id "gnl|WGS:JAAVVJ|G4P62_P015813"; orig_transcript_id "gnl|WGS:JAAVVJ|G4P62_T015813"; product "acetylcholinesterase (Yt blood group)"; transcript_biotype "mRNA"; exon_number "9";
CM025021.1	Genbank	CDS	47372579	47373005	.	+	0	gene_id "G4P62_009619"; transcript_id "gnl|WGS:JAAVVJ|G4P62_T015813"; gbkey "CDS"; gene "ache"; locus_tag "G4P62_009619"; orig_transcript_id "gnl|WGS:JAAVVJ|G4P62_T015813"; product "transcript variant X1"; protein_id "KAF7207241.1"; exon_number "2";
CM025021.1	Genbank	CDS	47376623	47376846	.	+	2	gene_id "G4P62_009619"; transcript_id "gnl|WGS:JAAVVJ|G4P62_T015813"; gbkey "CDS"; gene "ache"; locus_tag "G4P62_009619"; orig_transcript_id "gnl|WGS:JAAVVJ|G4P62_T015813"; product "transcript variant X1"; protein_id "KAF7207241.1"; exon_number "3";
CM025021.1	Genbank	CDS	47376939	47377199	.	+	0	gene_id "G4P62_009619"; transcript_id "gnl|WGS:JAAVVJ|G4P62_T015813"; gbkey "CDS"; gene "ache"; locus_tag "G4P62_009619"; orig_transcript_id "gnl|WGS:JAAVVJ|G4P62_T015813"; product "transcript variant X1"; protein_id "KAF7207241.1"; exon_number "4";
CM025021.1	Genbank	CDS	47377942	47378164	.	+	0	gene_id "G4P62_009619"; transcript_id "gnl|WGS:JAAVVJ|G4P62_T015813"; gbkey "CDS"; gene "ache"; locus_tag "G4P62_009619"; orig_transcript_id "gnl|WGS:JAAVVJ|G4P62_T015813"; product "transcript variant X1"; protein_id "KAF7207241.1"; exon_number "5";
CM025021.1	Genbank	CDS	47379598	47379840	.	+	2	gene_id "G4P62_009619"; transcript_id "gnl|WGS:JAAVVJ|G4P62_T015813"; gbkey "CDS"; gene "ache"; locus_tag "G4P62_009619"; orig_transcript_id "gnl|WGS:JAAVVJ|G4P62_T015813"; product "transcript variant X1"; protein_id "KAF7207241.1"; exon_number "6";
CM025021.1	Genbank	CDS	47380328	47380520	.	+	2	gene_id "G4P62_009619"; transcript_id "gnl|WGS:JAAVVJ|G4P62_T015813"; gbkey "CDS"; gene "ache"; locus_tag "G4P62_009619"; orig_transcript_id "gnl|WGS:JAAVVJ|G4P62_T015813"; product "transcript variant X1"; protein_id "KAF7207241.1"; exon_number "7";
CM025021.1	Genbank	CDS	47388981	47389150	.	+	1	gene_id "G4P62_009619"; transcript_id "gnl|WGS:JAAVVJ|G4P62_T015813"; gbkey "CDS"; gene "ache"; locus_tag "G4P62_009619"; orig_transcript_id "gnl|WGS:JAAVVJ|G4P62_T015813"; product "transcript variant X1"; protein_id "KAF7207241.1"; exon_number "8";
CM025021.1	Genbank	CDS	47391625	47391743	.	+	2	gene_id "G4P62_009619"; transcript_id "gnl|WGS:JAAVVJ|G4P62_T015813"; gbkey "CDS"; gene "ache"; locus_tag "G4P62_009619"; orig_transcript_id "gnl|WGS:JAAVVJ|G4P62_T015813"; product "transcript variant X1"; protein_id "KAF7207241.1"; exon_number "9";
CM025021.1	Genbank	start_codon	47372579	47372581	.	+	0	gene_id "G4P62_009619"; transcript_id "gnl|WGS:JAAVVJ|G4P62_T015813"; gbkey "CDS"; gene "ache"; locus_tag "G4P62_009619"; orig_transcript_id "gnl|WGS:JAAVVJ|G4P62_T015813"; product "transcript variant X1"; protein_id "KAF7207241.1"; exon_number "2";
CM025021.1	Genbank	stop_codon	47391744	47391746	.	+	0	gene_id "G4P62_009619"; transcript_id "gnl|WGS:JAAVVJ|G4P62_T015813"; gbkey "CDS"; gene "ache"; locus_tag "G4P62_009619"; orig_transcript_id "gnl|WGS:JAAVVJ|G4P62_T015813"; product "transcript variant X1"; protein_id "KAF7207241.1"; exon_number "9";
CM025021.1	Genbank	gene	47395301	47400761	.	-	.	gene_id "G4P62_009620"; transcript_id ""; description "P2Y purinoceptor 3-like"; gbkey "Gene"; gene_biotype "protein_coding"; locus_tag "G4P62_009620"; note "LOC107384704";
CM025021.1	Genbank	transcript	47395301	47400761	.	-	.	gene_id "G4P62_009620"; transcript_id "gnl|WGS:JAAVVJ|G4P62_T015814"; gbkey "mRNA"; locus_tag "G4P62_009620"; orig_protein_id "gnl|WGS:JAAVVJ|G4P62_P015814"; orig_transcript_id "gnl|WGS:JAAVVJ|G4P62_T015814"; product "P2Y purinoceptor 3-like"; transcript_biotype "mRNA";
CM025021.1	Genbank	exon	47400529	47400761	.	-	.	gene_id "G4P62_009620"; transcript_id "gnl|WGS:JAAVVJ|G4P62_T015814"; locus_tag "G4P62_009620"; orig_protein_id "gnl|WGS:JAAVVJ|G4P62_P015814"; orig_transcript_id "gnl|WGS:JAAVVJ|G4P62_T015814"; product "P2Y purinoceptor 3-like"; transcript_biotype "mRNA"; exon_number "1";
CM025021.1	Genbank	exon	47395301	47397297	.	-	.	gene_id "G4P62_009620"; transcript_id "gnl|WGS:JAAVVJ|G4P62_T015814"; locus_tag "G4P62_009620"; orig_protein_id "gnl|WGS:JAAVVJ|G4P62_P015814"; orig_transcript_id "gnl|WGS:JAAVVJ|G4P62_T015814"; product "P2Y purinoceptor 3-like"; transcript_biotype "mRNA"; exon_number "2";
CM025021.1	Genbank	CDS	47395888	47397297	.	-	0	gene_id "G4P62_009620"; transcript_id "gnl|WGS:JAAVVJ|G4P62_T015814"; gbkey "CDS"; locus_tag "G4P62_009620"; orig_transcript_id "gnl|WGS:JAAVVJ|G4P62_T015814"; product "P2Y purinoceptor 3-like"; protein_id "KAF7207242.1"; exon_number "2";
CM025021.1	Genbank	start_codon	47397295	47397297	.	-	0	gene_id "G4P62_009620"; transcript_id "gnl|WGS:JAAVVJ|G4P62_T015814"; gbkey "CDS"; locus_tag "G4P62_009620"; orig_transcript_id "gnl|WGS:JAAVVJ|G4P62_T015814"; product "P2Y purinoceptor 3-like"; protein_id "KAF7207242.1"; exon_number "2";
CM025021.1	Genbank	stop_codon	47395885	47395887	.	-	0	gene_id "G4P62_009620"; transcript_id "gnl|WGS:JAAVVJ|G4P62_T015814"; gbkey "CDS"; locus_tag "G4P62_009620"; orig_transcript_id "gnl|WGS:JAAVVJ|G4P62_T015814"; product "P2Y purinoceptor 3-like"; protein_id "KAF7207242.1"; exon_number "2";
CM025021.1	Genbank	gene	47400829	47411894	.	-	.	gene_id "G4P62_009621"; transcript_id ""; description "schwannomin-interacting protein 1-like"; gbkey "Gene"; gene_biotype "protein_coding"; locus_tag "G4P62_009621"; note "LOC107384705";
CM025021.1	Genbank	transcript	47400829	47411894	.	-	.	gene_id "G4P62_009621"; transcript_id "gnl|WGS:JAAVVJ|G4P62_T015815"; gbkey "mRNA"; locus_tag "G4P62_009621"; orig_protein_id "gnl|WGS:JAAVVJ|G4P62_P015815"; orig_transcript_id "gnl|WGS:JAAVVJ|G4P62_T015815"; product "schwannomin-interacting protein 1-like"; transcript_biotype "mRNA";
CM025021.1	Genbank	exon	47411584	47411894	.	-	.	gene_id "G4P62_009621"; transcript_id "gnl|WGS:JAAVVJ|G4P62_T015815"; locus_tag "G4P62_009621"; orig_protein_id "gnl|WGS:JAAVVJ|G4P62_P015815"; orig_transcript_id "gnl|WGS:JAAVVJ|G4P62_T015815"; product "schwannomin-interacting protein 1-like"; transcript_biotype "mRNA"; exon_number "1";
CM025021.1	Genbank	exon	47410613	47410840	.	-	.	gene_id "G4P62_009621"; transcript_id "gnl|WGS:JAAVVJ|G4P62_T015815"; locus_tag "G4P62_009621"; orig_protein_id "gnl|WGS:JAAVVJ|G4P62_P015815"; orig_transcript_id "gnl|WGS:JAAVVJ|G4P62_T015815"; product "schwannomin-interacting protein 1-like"; transcript_biotype "mRNA"; exon_number "2";
CM025021.1	Genbank	exon	47408231	47408355	.	-	.	gene_id "G4P62_009621"; transcript_id "gnl|WGS:JAAVVJ|G4P62_T015815"; locus_tag "G4P62_009621"; orig_protein_id "gnl|WGS:JAAVVJ|G4P62_P015815"; orig_transcript_id "gnl|WGS:JAAVVJ|G4P62_T015815"; product "schwannomin-interacting protein 1-like"; transcript_biotype "mRNA"; exon_number "3";
CM025021.1	Genbank	exon	47407740	47407839	.	-	.	gene_id "G4P62_009621"; transcript_id "gnl|WGS:JAAVVJ|G4P62_T015815"; locus_tag "G4P62_009621"; orig_protein_id "gnl|WGS:JAAVVJ|G4P62_P015815"; orig_transcript_id "gnl|WGS:JAAVVJ|G4P62_T015815"; product "schwannomin-interacting protein 1-like"; transcript_biotype "mRNA"; exon_number "4";
CM025021.1	Genbank	exon	47407546	47407671	.	-	.	gene_id "G4P62_009621"; transcript_id "gnl|WGS:JAAVVJ|G4P62_T015815"; locus_tag "G4P62_009621"; orig_protein_id "gnl|WGS:JAAVVJ|G4P62_P015815"; orig_transcript_id "gnl|WGS:JAAVVJ|G4P62_T015815"; product "schwannomin-interacting protein 1-like"; transcript_biotype "mRNA"; exon_number "5";
CM025021.1	Genbank	exon	47401467	47401584	.	-	.	gene_id "G4P62_009621"; transcript_id "gnl|WGS:JAAVVJ|G4P62_T015815"; locus_tag "G4P62_009621"; orig_protein_id "gnl|WGS:JAAVVJ|G4P62_P015815"; orig_transcript_id "gnl|WGS:JAAVVJ|G4P62_T015815"; product "schwannomin-interacting protein 1-like"; transcript_biotype "mRNA"; exon_number "6";
CM025021.1	Genbank	exon	47400829	47401272	.	-	.	gene_id "G4P62_009621"; transcript_id "gnl|WGS:JAAVVJ|G4P62_T015815"; locus_tag "G4P62_009621"; orig_protein_id "gnl|WGS:JAAVVJ|G4P62_P015815"; orig_transcript_id "gnl|WGS:JAAVVJ|G4P62_T015815"; product "schwannomin-interacting protein 1-like"; transcript_biotype "mRNA"; exon_number "7";
CM025021.1	Genbank	CDS	47410613	47410840	.	-	0	gene_id "G4P62_009621"; transcript_id "gnl|WGS:JAAVVJ|G4P62_T015815"; gbkey "CDS"; locus_tag "G4P62_009621"; orig_transcript_id "gnl|WGS:JAAVVJ|G4P62_T015815"; product "schwannomin-interacting protein 1-like"; protein_id "KAF7207243.1"; exon_number "2";
CM025021.1	Genbank	CDS	47408231	47408355	.	-	0	gene_id "G4P62_009621"; transcript_id "gnl|WGS:JAAVVJ|G4P62_T015815"; gbkey "CDS"; locus_tag "G4P62_009621"; orig_transcript_id "gnl|WGS:JAAVVJ|G4P62_T015815"; product "schwannomin-interacting protein 1-like"; protein_id "KAF7207243.1"; exon_number "3";
CM025021.1	Genbank	CDS	47407740	47407839	.	-	1	gene_id "G4P62_009621"; transcript_id "gnl|WGS:JAAVVJ|G4P62_T015815"; gbkey "CDS"; locus_tag "G4P62_009621"; orig_transcript_id "gnl|WGS:JAAVVJ|G4P62_T015815"; product "schwannomin-interacting protein 1-like"; protein_id "KAF7207243.1"; exon_number "4";
CM025021.1	Genbank	CDS	47407546	47407671	.	-	0	gene_id "G4P62_009621"; transcript_id "gnl|WGS:JAAVVJ|G4P62_T015815"; gbkey "CDS"; locus_tag "G4P62_009621"; orig_transcript_id "gnl|WGS:JAAVVJ|G4P62_T015815"; product "schwannomin-interacting protein 1-like"; protein_id "KAF7207243.1"; exon_number "5";
CM025021.1	Genbank	CDS	47401467	47401584	.	-	0	gene_id "G4P62_009621"; transcript_id "gnl|WGS:JAAVVJ|G4P62_T015815"; gbkey "CDS"; locus_tag "G4P62_009621"; orig_transcript_id "gnl|WGS:JAAVVJ|G4P62_T015815"; product "schwannomin-interacting protein 1-like"; protein_id "KAF7207243.1"; exon_number "6";
CM025021.1	Genbank	CDS	47401175	47401272	.	-	2	gene_id "G4P62_009621"; transcript_id "gnl|WGS:JAAVVJ|G4P62_T015815"; gbkey "CDS"; locus_tag "G4P62_009621"; orig_transcript_id "gnl|WGS:JAAVVJ|G4P62_T015815"; product "schwannomin-interacting protein 1-like"; protein_id "KAF7207243.1"; exon_number "7";
CM025021.1	Genbank	start_codon	47410838	47410840	.	-	0	gene_id "G4P62_009621"; transcript_id "gnl|WGS:JAAVVJ|G4P62_T015815"; gbkey "CDS"; locus_tag "G4P62_009621"; orig_transcript_id "gnl|WGS:JAAVVJ|G4P62_T015815"; product "schwannomin-interacting protein 1-like"; protein_id "KAF7207243.1"; exon_number "2";
CM025021.1	Genbank	stop_codon	47401172	47401174	.	-	0	gene_id "G4P62_009621"; transcript_id "gnl|WGS:JAAVVJ|G4P62_T015815"; gbkey "CDS"; locus_tag "G4P62_009621"; orig_transcript_id "gnl|WGS:JAAVVJ|G4P62_T015815"; product "schwannomin-interacting protein 1-like"; protein_id "KAF7207243.1"; exon_number "7";
CM025021.1	Genbank	gene	47417745	47420823	.	-	.	gene_id "G4P62_009622"; transcript_id ""; description "endosialin-like"; gbkey "Gene"; gene_biotype "protein_coding"; locus_tag "G4P62_009622"; note "LOC107384706";
CM025021.1	Genbank	transcript	47417745	47420566	.	-	.	gene_id "G4P62_009622"; transcript_id "gnl|WGS:JAAVVJ|G4P62_T015816"; gbkey "mRNA"; locus_tag "G4P62_009622"; orig_protein_id "gnl|WGS:JAAVVJ|G4P62_P015816"; orig_transcript_id "gnl|WGS:JAAVVJ|G4P62_T015816"; product "endosialin-like"; transcript_biotype "mRNA";
CM025021.1	Genbank	exon	47417745	47420566	.	-	.	gene_id "G4P62_009622"; transcript_id "gnl|WGS:JAAVVJ|G4P62_T015816"; locus_tag "G4P62_009622"; orig_protein_id "gnl|WGS:JAAVVJ|G4P62_P015816"; orig_transcript_id "gnl|WGS:JAAVVJ|G4P62_T015816"; product "endosialin-like"; transcript_biotype "mRNA"; exon_number "1";
CM025021.1	Genbank	CDS	47418314	47420566	.	-	0	gene_id "G4P62_009622"; transcript_id "gnl|WGS:JAAVVJ|G4P62_T015816"; gbkey "CDS"; locus_tag "G4P62_009622"; orig_transcript_id "gnl|WGS:JAAVVJ|G4P62_T015816"; product "endosialin-like"; protein_id "KAF7207244.1"; exon_number "1";
CM025021.1	Genbank	start_codon	47420564	47420566	.	-	0	gene_id "G4P62_009622"; transcript_id "gnl|WGS:JAAVVJ|G4P62_T015816"; gbkey "CDS"; locus_tag "G4P62_009622"; orig_transcript_id "gnl|WGS:JAAVVJ|G4P62_T015816"; product "endosialin-like"; protein_id "KAF7207244.1"; exon_number "1";
CM025021.1	Genbank	stop_codon	47418311	47418313	.	-	0	gene_id "G4P62_009622"; transcript_id "gnl|WGS:JAAVVJ|G4P62_T015816"; gbkey "CDS"; locus_tag "G4P62_009622"; orig_transcript_id "gnl|WGS:JAAVVJ|G4P62_T015816"; product "endosialin-like"; protein_id "KAF7207244.1"; exon_number "1";
CM025021.1	Genbank	gene	47427952	47453688	.	-	.	gene_id "G4P62_009623"; transcript_id ""; description "CAAX prenyl protease 2"; gbkey "Gene"; gene "rce1"; gene_biotype "protein_coding"; locus_tag "G4P62_009623";
CM025021.1	Genbank	transcript	47427952	47453688	.	-	.	gene_id "G4P62_009623"; transcript_id "gnl|WGS:JAAVVJ|G4P62_T015817"; gbkey "mRNA"; gene "rce1"; locus_tag "G4P62_009623"; orig_protein_id "gnl|WGS:JAAVVJ|G4P62_P015817"; orig_transcript_id "gnl|WGS:JAAVVJ|G4P62_T015817"; product "Ras converting CAAX endopeptidase 1"; transcript_biotype "mRNA";
CM025021.1	Genbank	exon	47453049	47453688	.	-	.	gene_id "G4P62_009623"; transcript_id "gnl|WGS:JAAVVJ|G4P62_T015817"; gene "rce1"; locus_tag "G4P62_009623"; orig_protein_id "gnl|WGS:JAAVVJ|G4P62_P015817"; orig_transcript_id "gnl|WGS:JAAVVJ|G4P62_T015817"; product "Ras converting CAAX endopeptidase 1"; transcript_biotype "mRNA"; exon_number "1";
CM025021.1	Genbank	exon	47449939	47450041	.	-	.	gene_id "G4P62_009623"; transcript_id "gnl|WGS:JAAVVJ|G4P62_T015817"; gene "rce1"; locus_tag "G4P62_009623"; orig_protein_id "gnl|WGS:JAAVVJ|G4P62_P015817"; orig_transcript_id "gnl|WGS:JAAVVJ|G4P62_T015817"; product "Ras converting CAAX endopeptidase 1"; transcript_biotype "mRNA"; exon_number "2";
CM025021.1	Genbank	exon	47448199	47448282	.	-	.	gene_id "G4P62_009623"; transcript_id "gnl|WGS:JAAVVJ|G4P62_T015817"; gene "rce1"; locus_tag "G4P62_009623"; orig_protein_id "gnl|WGS:JAAVVJ|G4P62_P015817"; orig_transcript_id "gnl|WGS:JAAVVJ|G4P62_T015817"; product "Ras converting CAAX endopeptidase 1"; transcript_biotype "mRNA"; exon_number "3";
CM025021.1	Genbank	exon	47445205	47445283	.	-	.	gene_id "G4P62_009623"; transcript_id "gnl|WGS:JAAVVJ|G4P62_T015817"; gene "rce1"; locus_tag "G4P62_009623"; orig_protein_id "gnl|WGS:JAAVVJ|G4P62_P015817"; orig_transcript_id "gnl|WGS:JAAVVJ|G4P62_T015817"; product "Ras converting CAAX endopeptidase 1"; transcript_biotype "mRNA"; exon_number "4";
CM025021.1	Genbank	exon	47444864	47445031	.	-	.	gene_id "G4P62_009623"; transcript_id "gnl|WGS:JAAVVJ|G4P62_T015817"; gene "rce1"; locus_tag "G4P62_009623"; orig_protein_id "gnl|WGS:JAAVVJ|G4P62_P015817"; orig_transcript_id "gnl|WGS:JAAVVJ|G4P62_T015817"; product "Ras converting CAAX endopeptidase 1"; transcript_biotype "mRNA"; exon_number "5";
CM025021.1	Genbank	exon	47435357	47435428	.	-	.	gene_id "G4P62_009623"; transcript_id "gnl|WGS:JAAVVJ|G4P62_T015817"; gene "rce1"; locus_tag "G4P62_009623"; orig_protein_id "gnl|WGS:JAAVVJ|G4P62_P015817"; orig_transcript_id "gnl|WGS:JAAVVJ|G4P62_T015817"; product "Ras converting CAAX endopeptidase 1"; transcript_biotype "mRNA"; exon_number "6";
CM025021.1	Genbank	exon	47430753	47430815	.	-	.	gene_id "G4P62_009623"; transcript_id "gnl|WGS:JAAVVJ|G4P62_T015817"; gene "rce1"; locus_tag "G4P62_009623"; orig_protein_id "gnl|WGS:JAAVVJ|G4P62_P015817"; orig_transcript_id "gnl|WGS:JAAVVJ|G4P62_T015817"; product "Ras converting CAAX endopeptidase 1"; transcript_biotype "mRNA"; exon_number "7";
CM025021.1	Genbank	exon	47427952	47430060	.	-	.	gene_id "G4P62_009623"; transcript_id "gnl|WGS:JAAVVJ|G4P62_T015817"; gene "rce1"; locus_tag "G4P62_009623"; orig_protein_id "gnl|WGS:JAAVVJ|G4P62_P015817"; orig_transcript_id "gnl|WGS:JAAVVJ|G4P62_T015817"; product "Ras converting CAAX endopeptidase 1"; transcript_biotype "mRNA"; exon_number "8";
CM025021.1	Genbank	CDS	47453049	47453200	.	-	0	gene_id "G4P62_009623"; transcript_id "gnl|WGS:JAAVVJ|G4P62_T015817"; gbkey "CDS"; gene "rce1"; locus_tag "G4P62_009623"; orig_transcript_id "gnl|WGS:JAAVVJ|G4P62_T015817"; product "Ras converting CAAX endopeptidase 1"; protein_id "KAF7207245.1"; exon_number "1";
CM025021.1	Genbank	CDS	47449939	47450041	.	-	1	gene_id "G4P62_009623"; transcript_id "gnl|WGS:JAAVVJ|G4P62_T015817"; gbkey "CDS"; gene "rce1"; locus_tag "G4P62_009623"; orig_transcript_id "gnl|WGS:JAAVVJ|G4P62_T015817"; product "Ras converting CAAX endopeptidase 1"; protein_id "KAF7207245.1"; exon_number "2";
CM025021.1	Genbank	CDS	47448199	47448282	.	-	0	gene_id "G4P62_009623"; transcript_id "gnl|WGS:JAAVVJ|G4P62_T015817"; gbkey "CDS"; gene "rce1"; locus_tag "G4P62_009623"; orig_transcript_id "gnl|WGS:JAAVVJ|G4P62_T015817"; product "Ras converting CAAX endopeptidase 1"; protein_id "KAF7207245.1"; exon_number "3";
CM025021.1	Genbank	CDS	47445205	47445283	.	-	0	gene_id "G4P62_009623"; transcript_id "gnl|WGS:JAAVVJ|G4P62_T015817"; gbkey "CDS"; gene "rce1"; locus_tag "G4P62_009623"; orig_transcript_id "gnl|WGS:JAAVVJ|G4P62_T015817"; product "Ras converting CAAX endopeptidase 1"; protein_id "KAF7207245.1"; exon_number "4";
CM025021.1	Genbank	CDS	47444864	47445031	.	-	2	gene_id "G4P62_009623"; transcript_id "gnl|WGS:JAAVVJ|G4P62_T015817"; gbkey "CDS"; gene "rce1"; locus_tag "G4P62_009623"; orig_transcript_id "gnl|WGS:JAAVVJ|G4P62_T015817"; product "Ras converting CAAX endopeptidase 1"; protein_id "KAF7207245.1"; exon_number "5";
CM025021.1	Genbank	CDS	47435357	47435428	.	-	2	gene_id "G4P62_009623"; transcript_id "gnl|WGS:JAAVVJ|G4P62_T015817"; gbkey "CDS"; gene "rce1"; locus_tag "G4P62_009623"; orig_transcript_id "gnl|WGS:JAAVVJ|G4P62_T015817"; product "Ras converting CAAX endopeptidase 1"; protein_id "KAF7207245.1"; exon_number "6";
CM025021.1	Genbank	CDS	47430753	47430815	.	-	2	gene_id "G4P62_009623"; transcript_id "gnl|WGS:JAAVVJ|G4P62_T015817"; gbkey "CDS"; gene "rce1"; locus_tag "G4P62_009623"; orig_transcript_id "gnl|WGS:JAAVVJ|G4P62_T015817"; product "Ras converting CAAX endopeptidase 1"; protein_id "KAF7207245.1"; exon_number "7";
CM025021.1	Genbank	CDS	47429834	47430060	.	-	2	gene_id "G4P62_009623"; transcript_id "gnl|WGS:JAAVVJ|G4P62_T015817"; gbkey "CDS"; gene "rce1"; locus_tag "G4P62_009623"; orig_transcript_id "gnl|WGS:JAAVVJ|G4P62_T015817"; product "Ras converting CAAX endopeptidase 1"; protein_id "KAF7207245.1"; exon_number "8";
CM025021.1	Genbank	start_codon	47453198	47453200	.	-	0	gene_id "G4P62_009623"; transcript_id "gnl|WGS:JAAVVJ|G4P62_T015817"; gbkey "CDS"; gene "rce1"; locus_tag "G4P62_009623"; orig_transcript_id "gnl|WGS:JAAVVJ|G4P62_T015817"; product "Ras converting CAAX endopeptidase 1"; protein_id "KAF7207245.1"; exon_number "1";
CM025021.1	Genbank	stop_codon	47429831	47429833	.	-	0	gene_id "G4P62_009623"; transcript_id "gnl|WGS:JAAVVJ|G4P62_T015817"; gbkey "CDS"; gene "rce1"; locus_tag "G4P62_009623"; orig_transcript_id "gnl|WGS:JAAVVJ|G4P62_T015817"; product "Ras converting CAAX endopeptidase 1"; protein_id "KAF7207245.1"; exon_number "8";
CM025021.1	Genbank	gene	47454357	47477406	.	+	.	gene_id "G4P62_009624"; transcript_id ""; description "arachidonate 15-lipoxygenase"; gbkey "Gene"; gene "alox15"; gene_biotype "protein_coding"; locus_tag "G4P62_009624";
CM025021.1	Genbank	transcript	47454357	47477406	.	+	.	gene_id "G4P62_009624"; transcript_id "gnl|WGS:JAAVVJ|G4P62_T015818"; gbkey "mRNA"; gene "alox15"; locus_tag "G4P62_009624"; orig_protein_id "gnl|WGS:JAAVVJ|G4P62_P015818"; orig_transcript_id "gnl|WGS:JAAVVJ|G4P62_T015818"; product "arachidonate 15-lipoxygenase"; transcript_biotype "mRNA";
CM025021.1	Genbank	exon	47454357	47454560	.	+	.	gene_id "G4P62_009624"; transcript_id "gnl|WGS:JAAVVJ|G4P62_T015818"; gene "alox15"; locus_tag "G4P62_009624"; orig_protein_id "gnl|WGS:JAAVVJ|G4P62_P015818"; orig_transcript_id "gnl|WGS:JAAVVJ|G4P62_T015818"; product "arachidonate 15-lipoxygenase"; transcript_biotype "mRNA"; exon_number "1";
CM025021.1	Genbank	exon	47460663	47460809	.	+	.	gene_id "G4P62_009624"; transcript_id "gnl|WGS:JAAVVJ|G4P62_T015818"; gene "alox15"; locus_tag "G4P62_009624"; orig_protein_id "gnl|WGS:JAAVVJ|G4P62_P015818"; orig_transcript_id "gnl|WGS:JAAVVJ|G4P62_T015818"; product "arachidonate 15-lipoxygenase"; transcript_biotype "mRNA"; exon_number "2";
CM025021.1	Genbank	exon	47462038	47462239	.	+	.	gene_id "G4P62_009624"; transcript_id "gnl|WGS:JAAVVJ|G4P62_T015818"; gene "alox15"; locus_tag "G4P62_009624"; orig_protein_id "gnl|WGS:JAAVVJ|G4P62_P015818"; orig_transcript_id "gnl|WGS:JAAVVJ|G4P62_T015818"; product "arachidonate 15-lipoxygenase"; transcript_biotype "mRNA"; exon_number "3";
CM025021.1	Genbank	exon	47466299	47466380	.	+	.	gene_id "G4P62_009624"; transcript_id "gnl|WGS:JAAVVJ|G4P62_T015818"; gene "alox15"; locus_tag "G4P62_009624"; orig_protein_id "gnl|WGS:JAAVVJ|G4P62_P015818"; orig_transcript_id "gnl|WGS:JAAVVJ|G4P62_T015818"; product "arachidonate 15-lipoxygenase"; transcript_biotype "mRNA"; exon_number "4";
CM025021.1	Genbank	exon	47466448	47466570	.	+	.	gene_id "G4P62_009624"; transcript_id "gnl|WGS:JAAVVJ|G4P62_T015818"; gene "alox15"; locus_tag "G4P62_009624"; orig_protein_id "gnl|WGS:JAAVVJ|G4P62_P015818"; orig_transcript_id "gnl|WGS:JAAVVJ|G4P62_T015818"; product "arachidonate 15-lipoxygenase"; transcript_biotype "mRNA"; exon_number "5";
CM025021.1	Genbank	exon	47468382	47468488	.	+	.	gene_id "G4P62_009624"; transcript_id "gnl|WGS:JAAVVJ|G4P62_T015818"; gene "alox15"; locus_tag "G4P62_009624"; orig_protein_id "gnl|WGS:JAAVVJ|G4P62_P015818"; orig_transcript_id "gnl|WGS:JAAVVJ|G4P62_T015818"; product "arachidonate 15-lipoxygenase"; transcript_biotype "mRNA"; exon_number "6";
CM025021.1	Genbank	exon	47468862	47469034	.	+	.	gene_id "G4P62_009624"; transcript_id "gnl|WGS:JAAVVJ|G4P62_T015818"; gene "alox15"; locus_tag "G4P62_009624"; orig_protein_id "gnl|WGS:JAAVVJ|G4P62_P015818"; orig_transcript_id "gnl|WGS:JAAVVJ|G4P62_T015818"; product "arachidonate 15-lipoxygenase"; transcript_biotype "mRNA"; exon_number "7";
CM025021.1	Genbank	exon	47469122	47469265	.	+	.	gene_id "G4P62_009624"; transcript_id "gnl|WGS:JAAVVJ|G4P62_T015818"; gene "alox15"; locus_tag "G4P62_009624"; orig_protein_id "gnl|WGS:JAAVVJ|G4P62_P015818"; orig_transcript_id "gnl|WGS:JAAVVJ|G4P62_T015818"; product "arachidonate 15-lipoxygenase"; transcript_biotype "mRNA"; exon_number "8";
CM025021.1	Genbank	exon	47469754	47469957	.	+	.	gene_id "G4P62_009624"; transcript_id "gnl|WGS:JAAVVJ|G4P62_T015818"; gene "alox15"; locus_tag "G4P62_009624"; orig_protein_id "gnl|WGS:JAAVVJ|G4P62_P015818"; orig_transcript_id "gnl|WGS:JAAVVJ|G4P62_T015818"; product "arachidonate 15-lipoxygenase"; transcript_biotype "mRNA"; exon_number "9";
CM025021.1	Genbank	exon	47471910	47471996	.	+	.	gene_id "G4P62_009624"; transcript_id "gnl|WGS:JAAVVJ|G4P62_T015818"; gene "alox15"; locus_tag "G4P62_009624"; orig_protein_id "gnl|WGS:JAAVVJ|G4P62_P015818"; orig_transcript_id "gnl|WGS:JAAVVJ|G4P62_T015818"; product "arachidonate 15-lipoxygenase"; transcript_biotype "mRNA"; exon_number "10";
CM025021.1	Genbank	exon	47472080	47472249	.	+	.	gene_id "G4P62_009624"; transcript_id "gnl|WGS:JAAVVJ|G4P62_T015818"; gene "alox15"; locus_tag "G4P62_009624"; orig_protein_id "gnl|WGS:JAAVVJ|G4P62_P015818"; orig_transcript_id "gnl|WGS:JAAVVJ|G4P62_T015818"; product "arachidonate 15-lipoxygenase"; transcript_biotype "mRNA"; exon_number "11";
CM025021.1	Genbank	exon	47473901	47474022	.	+	.	gene_id "G4P62_009624"; transcript_id "gnl|WGS:JAAVVJ|G4P62_T015818"; gene "alox15"; locus_tag "G4P62_009624"; orig_protein_id "gnl|WGS:JAAVVJ|G4P62_P015818"; orig_transcript_id "gnl|WGS:JAAVVJ|G4P62_T015818"; product "arachidonate 15-lipoxygenase"; transcript_biotype "mRNA"; exon_number "12";
CM025021.1	Genbank	exon	47475050	47475150	.	+	.	gene_id "G4P62_009624"; transcript_id "gnl|WGS:JAAVVJ|G4P62_T015818"; gene "alox15"; locus_tag "G4P62_009624"; orig_protein_id "gnl|WGS:JAAVVJ|G4P62_P015818"; orig_transcript_id "gnl|WGS:JAAVVJ|G4P62_T015818"; product "arachidonate 15-lipoxygenase"; transcript_biotype "mRNA"; exon_number "13";
CM025021.1	Genbank	exon	47475309	47475479	.	+	.	gene_id "G4P62_009624"; transcript_id "gnl|WGS:JAAVVJ|G4P62_T015818"; gene "alox15"; locus_tag "G4P62_009624"; orig_protein_id "gnl|WGS:JAAVVJ|G4P62_P015818"; orig_transcript_id "gnl|WGS:JAAVVJ|G4P62_T015818"; product "arachidonate 15-lipoxygenase"; transcript_biotype "mRNA"; exon_number "14";
CM025021.1	Genbank	exon	47476994	47477406	.	+	.	gene_id "G4P62_009624"; transcript_id "gnl|WGS:JAAVVJ|G4P62_T015818"; gene "alox15"; locus_tag "G4P62_009624"; orig_protein_id "gnl|WGS:JAAVVJ|G4P62_P015818"; orig_transcript_id "gnl|WGS:JAAVVJ|G4P62_T015818"; product "arachidonate 15-lipoxygenase"; transcript_biotype "mRNA"; exon_number "15";
CM025021.1	Genbank	CDS	47460663	47460809	.	+	0	gene_id "G4P62_009624"; transcript_id "gnl|WGS:JAAVVJ|G4P62_T015818"; gbkey "CDS"; gene "alox15"; locus_tag "G4P62_009624"; orig_transcript_id "gnl|WGS:JAAVVJ|G4P62_T015818"; product "arachidonate 15-lipoxygenase"; protein_id "KAF7207246.1"; exon_number "2";
CM025021.1	Genbank	CDS	47462038	47462239	.	+	0	gene_id "G4P62_009624"; transcript_id "gnl|WGS:JAAVVJ|G4P62_T015818"; gbkey "CDS"; gene "alox15"; locus_tag "G4P62_009624"; orig_transcript_id "gnl|WGS:JAAVVJ|G4P62_T015818"; product "arachidonate 15-lipoxygenase"; protein_id "KAF7207246.1"; exon_number "3";
CM025021.1	Genbank	CDS	47466299	47466380	.	+	2	gene_id "G4P62_009624"; transcript_id "gnl|WGS:JAAVVJ|G4P62_T015818"; gbkey "CDS"; gene "alox15"; locus_tag "G4P62_009624"; orig_transcript_id "gnl|WGS:JAAVVJ|G4P62_T015818"; product "arachidonate 15-lipoxygenase"; protein_id "KAF7207246.1"; exon_number "4";
CM025021.1	Genbank	CDS	47466448	47466570	.	+	1	gene_id "G4P62_009624"; transcript_id "gnl|WGS:JAAVVJ|G4P62_T015818"; gbkey "CDS"; gene "alox15"; locus_tag "G4P62_009624"; orig_transcript_id "gnl|WGS:JAAVVJ|G4P62_T015818"; product "arachidonate 15-lipoxygenase"; protein_id "KAF7207246.1"; exon_number "5";
CM025021.1	Genbank	CDS	47468382	47468488	.	+	1	gene_id "G4P62_009624"; transcript_id "gnl|WGS:JAAVVJ|G4P62_T015818"; gbkey "CDS"; gene "alox15"; locus_tag "G4P62_009624"; orig_transcript_id "gnl|WGS:JAAVVJ|G4P62_T015818"; product "arachidonate 15-lipoxygenase"; protein_id "KAF7207246.1"; exon_number "6";
CM025021.1	Genbank	CDS	47468862	47469034	.	+	2	gene_id "G4P62_009624"; transcript_id "gnl|WGS:JAAVVJ|G4P62_T015818"; gbkey "CDS"; gene "alox15"; locus_tag "G4P62_009624"; orig_transcript_id "gnl|WGS:JAAVVJ|G4P62_T015818"; product "arachidonate 15-lipoxygenase"; protein_id "KAF7207246.1"; exon_number "7";
CM025021.1	Genbank	CDS	47469122	47469265	.	+	0	gene_id "G4P62_009624"; transcript_id "gnl|WGS:JAAVVJ|G4P62_T015818"; gbkey "CDS"; gene "alox15"; locus_tag "G4P62_009624"; orig_transcript_id "gnl|WGS:JAAVVJ|G4P62_T015818"; product "arachidonate 15-lipoxygenase"; protein_id "KAF7207246.1"; exon_number "8";
CM025021.1	Genbank	CDS	47469754	47469957	.	+	0	gene_id "G4P62_009624"; transcript_id "gnl|WGS:JAAVVJ|G4P62_T015818"; gbkey "CDS"; gene "alox15"; locus_tag "G4P62_009624"; orig_transcript_id "gnl|WGS:JAAVVJ|G4P62_T015818"; product "arachidonate 15-lipoxygenase"; protein_id "KAF7207246.1"; exon_number "9";
CM025021.1	Genbank	CDS	47471910	47471996	.	+	0	gene_id "G4P62_009624"; transcript_id "gnl|WGS:JAAVVJ|G4P62_T015818"; gbkey "CDS"; gene "alox15"; locus_tag "G4P62_009624"; orig_transcript_id "gnl|WGS:JAAVVJ|G4P62_T015818"; product "arachidonate 15-lipoxygenase"; protein_id "KAF7207246.1"; exon_number "10";
CM025021.1	Genbank	CDS	47472080	47472249	.	+	0	gene_id "G4P62_009624"; transcript_id "gnl|WGS:JAAVVJ|G4P62_T015818"; gbkey "CDS"; gene "alox15"; locus_tag "G4P62_009624"; orig_transcript_id "gnl|WGS:JAAVVJ|G4P62_T015818"; product "arachidonate 15-lipoxygenase"; protein_id "KAF7207246.1"; exon_number "11";
CM025021.1	Genbank	CDS	47473901	47474022	.	+	1	gene_id "G4P62_009624"; transcript_id "gnl|WGS:JAAVVJ|G4P62_T015818"; gbkey "CDS"; gene "alox15"; locus_tag "G4P62_009624"; orig_transcript_id "gnl|WGS:JAAVVJ|G4P62_T015818"; product "arachidonate 15-lipoxygenase"; protein_id "KAF7207246.1"; exon_number "12";
CM025021.1	Genbank	CDS	47475050	47475150	.	+	2	gene_id "G4P62_009624"; transcript_id "gnl|WGS:JAAVVJ|G4P62_T015818"; gbkey "CDS"; gene "alox15"; locus_tag "G4P62_009624"; orig_transcript_id "gnl|WGS:JAAVVJ|G4P62_T015818"; product "arachidonate 15-lipoxygenase"; protein_id "KAF7207246.1"; exon_number "13";
CM025021.1	Genbank	CDS	47475309	47475479	.	+	0	gene_id "G4P62_009624"; transcript_id "gnl|WGS:JAAVVJ|G4P62_T015818"; gbkey "CDS"; gene "alox15"; locus_tag "G4P62_009624"; orig_transcript_id "gnl|WGS:JAAVVJ|G4P62_T015818"; product "arachidonate 15-lipoxygenase"; protein_id "KAF7207246.1"; exon_number "14";
CM025021.1	Genbank	CDS	47476994	47477170	.	+	0	gene_id "G4P62_009624"; transcript_id "gnl|WGS:JAAVVJ|G4P62_T015818"; gbkey "CDS"; gene "alox15"; locus_tag "G4P62_009624"; orig_transcript_id "gnl|WGS:JAAVVJ|G4P62_T015818"; product "arachidonate 15-lipoxygenase"; protein_id "KAF7207246.1"; exon_number "15";
CM025021.1	Genbank	start_codon	47460663	47460665	.	+	0	gene_id "G4P62_009624"; transcript_id "gnl|WGS:JAAVVJ|G4P62_T015818"; gbkey "CDS"; gene "alox15"; locus_tag "G4P62_009624"; orig_transcript_id "gnl|WGS:JAAVVJ|G4P62_T015818"; product "arachidonate 15-lipoxygenase"; protein_id "KAF7207246.1"; exon_number "2";
CM025021.1	Genbank	stop_codon	47477171	47477173	.	+	0	gene_id "G4P62_009624"; transcript_id "gnl|WGS:JAAVVJ|G4P62_T015818"; gbkey "CDS"; gene "alox15"; locus_tag "G4P62_009624"; orig_transcript_id "gnl|WGS:JAAVVJ|G4P62_T015818"; product "arachidonate 15-lipoxygenase"; protein_id "KAF7207246.1"; exon_number "15";
CM025021.1	Genbank	gene	47521172	47526379	.	+	.	gene_id "G4P62_009625"; transcript_id ""; description "eukaryotic initiation factor 4A-I"; gbkey "Gene"; gene_biotype "protein_coding"; locus_tag "G4P62_009625"; note "LOC107384710";
CM025021.1	Genbank	transcript	47521172	47526379	.	+	.	gene_id "G4P62_009625"; transcript_id "gnl|WGS:JAAVVJ|G4P62_T015819"; gbkey "mRNA"; locus_tag "G4P62_009625"; note "transcript variant X1"; orig_protein_id "gnl|WGS:JAAVVJ|G4P62_P015819"; orig_transcript_id "gnl|WGS:JAAVVJ|G4P62_T015819"; product "eukaryotic initiation factor 4A-I"; transcript_biotype "mRNA";
CM025021.1	Genbank	exon	47521172	47521276	.	+	.	gene_id "G4P62_009625"; transcript_id "gnl|WGS:JAAVVJ|G4P62_T015819"; locus_tag "G4P62_009625"; note "transcript variant X1"; orig_protein_id "gnl|WGS:JAAVVJ|G4P62_P015819"; orig_transcript_id "gnl|WGS:JAAVVJ|G4P62_T015819"; product "eukaryotic initiation factor 4A-I"; transcript_biotype "mRNA"; exon_number "1";
CM025021.1	Genbank	exon	47522353	47522395	.	+	.	gene_id "G4P62_009625"; transcript_id "gnl|WGS:JAAVVJ|G4P62_T015819"; locus_tag "G4P62_009625"; note "transcript variant X1"; orig_protein_id "gnl|WGS:JAAVVJ|G4P62_P015819"; orig_transcript_id "gnl|WGS:JAAVVJ|G4P62_T015819"; product "eukaryotic initiation factor 4A-I"; transcript_biotype "mRNA"; exon_number "2";
CM025021.1	Genbank	exon	47522643	47522775	.	+	.	gene_id "G4P62_009625"; transcript_id "gnl|WGS:JAAVVJ|G4P62_T015819"; locus_tag "G4P62_009625"; note "transcript variant X1"; orig_protein_id "gnl|WGS:JAAVVJ|G4P62_P015819"; orig_transcript_id "gnl|WGS:JAAVVJ|G4P62_T015819"; product "eukaryotic initiation factor 4A-I"; transcript_biotype "mRNA"; exon_number "3";
CM025021.1	Genbank	exon	47523024	47523163	.	+	.	gene_id "G4P62_009625"; transcript_id "gnl|WGS:JAAVVJ|G4P62_T015819"; locus_tag "G4P62_009625"; note "transcript variant X1"; orig_protein_id "gnl|WGS:JAAVVJ|G4P62_P015819"; orig_transcript_id "gnl|WGS:JAAVVJ|G4P62_T015819"; product "eukaryotic initiation factor 4A-I"; transcript_biotype "mRNA"; exon_number "4";
CM025021.1	Genbank	exon	47523658	47523826	.	+	.	gene_id "G4P62_009625"; transcript_id "gnl|WGS:JAAVVJ|G4P62_T015819"; locus_tag "G4P62_009625"; note "transcript variant X1"; orig_protein_id "gnl|WGS:JAAVVJ|G4P62_P015819"; orig_transcript_id "gnl|WGS:JAAVVJ|G4P62_T015819"; product "eukaryotic initiation factor 4A-I"; transcript_biotype "mRNA"; exon_number "5";
CM025021.1	Genbank	exon	47524278	47524387	.	+	.	gene_id "G4P62_009625"; transcript_id "gnl|WGS:JAAVVJ|G4P62_T015819"; locus_tag "G4P62_009625"; note "transcript variant X1"; orig_protein_id "gnl|WGS:JAAVVJ|G4P62_P015819"; orig_transcript_id "gnl|WGS:JAAVVJ|G4P62_T015819"; product "eukaryotic initiation factor 4A-I"; transcript_biotype "mRNA"; exon_number "6";
CM025021.1	Genbank	exon	47524481	47524624	.	+	.	gene_id "G4P62_009625"; transcript_id "gnl|WGS:JAAVVJ|G4P62_T015819"; locus_tag "G4P62_009625"; note "transcript variant X1"; orig_protein_id "gnl|WGS:JAAVVJ|G4P62_P015819"; orig_transcript_id "gnl|WGS:JAAVVJ|G4P62_T015819"; product "eukaryotic initiation factor 4A-I"; transcript_biotype "mRNA"; exon_number "7";
CM025021.1	Genbank	exon	47524703	47524840	.	+	.	gene_id "G4P62_009625"; transcript_id "gnl|WGS:JAAVVJ|G4P62_T015819"; locus_tag "G4P62_009625"; note "transcript variant X1"; orig_protein_id "gnl|WGS:JAAVVJ|G4P62_P015819"; orig_transcript_id "gnl|WGS:JAAVVJ|G4P62_T015819"; product "eukaryotic initiation factor 4A-I"; transcript_biotype "mRNA"; exon_number "8";
CM025021.1	Genbank	exon	47524945	47525034	.	+	.	gene_id "G4P62_009625"; transcript_id "gnl|WGS:JAAVVJ|G4P62_T015819"; locus_tag "G4P62_009625"; note "transcript variant X1"; orig_protein_id "gnl|WGS:JAAVVJ|G4P62_P015819"; orig_transcript_id "gnl|WGS:JAAVVJ|G4P62_T015819"; product "eukaryotic initiation factor 4A-I"; transcript_biotype "mRNA"; exon_number "9";
CM025021.1	Genbank	exon	47525255	47525334	.	+	.	gene_id "G4P62_009625"; transcript_id "gnl|WGS:JAAVVJ|G4P62_T015819"; locus_tag "G4P62_009625"; note "transcript variant X1"; orig_protein_id "gnl|WGS:JAAVVJ|G4P62_P015819"; orig_transcript_id "gnl|WGS:JAAVVJ|G4P62_T015819"; product "eukaryotic initiation factor 4A-I"; transcript_biotype "mRNA"; exon_number "10";
CM025021.1	Genbank	exon	47525437	47526379	.	+	.	gene_id "G4P62_009625"; transcript_id "gnl|WGS:JAAVVJ|G4P62_T015819"; locus_tag "G4P62_009625"; note "transcript variant X1"; orig_protein_id "gnl|WGS:JAAVVJ|G4P62_P015819"; orig_transcript_id "gnl|WGS:JAAVVJ|G4P62_T015819"; product "eukaryotic initiation factor 4A-I"; transcript_biotype "mRNA"; exon_number "11";
CM025021.1	Genbank	CDS	47521254	47521276	.	+	0	gene_id "G4P62_009625"; transcript_id "gnl|WGS:JAAVVJ|G4P62_T015819"; gbkey "CDS"; locus_tag "G4P62_009625"; orig_transcript_id "gnl|WGS:JAAVVJ|G4P62_T015819"; product "transcript variant X1"; protein_id "KAF7207247.1"; exon_number "1";
CM025021.1	Genbank	CDS	47522353	47522395	.	+	1	gene_id "G4P62_009625"; transcript_id "gnl|WGS:JAAVVJ|G4P62_T015819"; gbkey "CDS"; locus_tag "G4P62_009625"; orig_transcript_id "gnl|WGS:JAAVVJ|G4P62_T015819"; product "transcript variant X1"; protein_id "KAF7207247.1"; exon_number "2";
CM025021.1	Genbank	CDS	47522643	47522775	.	+	0	gene_id "G4P62_009625"; transcript_id "gnl|WGS:JAAVVJ|G4P62_T015819"; gbkey "CDS"; locus_tag "G4P62_009625"; orig_transcript_id "gnl|WGS:JAAVVJ|G4P62_T015819"; product "transcript variant X1"; protein_id "KAF7207247.1"; exon_number "3";
CM025021.1	Genbank	CDS	47523024	47523163	.	+	2	gene_id "G4P62_009625"; transcript_id "gnl|WGS:JAAVVJ|G4P62_T015819"; gbkey "CDS"; locus_tag "G4P62_009625"; orig_transcript_id "gnl|WGS:JAAVVJ|G4P62_T015819"; product "transcript variant X1"; protein_id "KAF7207247.1"; exon_number "4";
CM025021.1	Genbank	CDS	47523658	47523826	.	+	0	gene_id "G4P62_009625"; transcript_id "gnl|WGS:JAAVVJ|G4P62_T015819"; gbkey "CDS"; locus_tag "G4P62_009625"; orig_transcript_id "gnl|WGS:JAAVVJ|G4P62_T015819"; product "transcript variant X1"; protein_id "KAF7207247.1"; exon_number "5";
CM025021.1	Genbank	CDS	47524278	47524387	.	+	2	gene_id "G4P62_009625"; transcript_id "gnl|WGS:JAAVVJ|G4P62_T015819"; gbkey "CDS"; locus_tag "G4P62_009625"; orig_transcript_id "gnl|WGS:JAAVVJ|G4P62_T015819"; product "transcript variant X1"; protein_id "KAF7207247.1"; exon_number "6";
CM025021.1	Genbank	CDS	47524481	47524624	.	+	0	gene_id "G4P62_009625"; transcript_id "gnl|WGS:JAAVVJ|G4P62_T015819"; gbkey "CDS"; locus_tag "G4P62_009625"; orig_transcript_id "gnl|WGS:JAAVVJ|G4P62_T015819"; product "transcript variant X1"; protein_id "KAF7207247.1"; exon_number "7";
CM025021.1	Genbank	CDS	47524703	47524840	.	+	0	gene_id "G4P62_009625"; transcript_id "gnl|WGS:JAAVVJ|G4P62_T015819"; gbkey "CDS"; locus_tag "G4P62_009625"; orig_transcript_id "gnl|WGS:JAAVVJ|G4P62_T015819"; product "transcript variant X1"; protein_id "KAF7207247.1"; exon_number "8";
CM025021.1	Genbank	CDS	47524945	47525034	.	+	0	gene_id "G4P62_009625"; transcript_id "gnl|WGS:JAAVVJ|G4P62_T015819"; gbkey "CDS"; locus_tag "G4P62_009625"; orig_transcript_id "gnl|WGS:JAAVVJ|G4P62_T015819"; product "transcript variant X1"; protein_id "KAF7207247.1"; exon_number "9";
CM025021.1	Genbank	CDS	47525255	47525334	.	+	0	gene_id "G4P62_009625"; transcript_id "gnl|WGS:JAAVVJ|G4P62_T015819"; gbkey "CDS"; locus_tag "G4P62_009625"; orig_transcript_id "gnl|WGS:JAAVVJ|G4P62_T015819"; product "transcript variant X1"; protein_id "KAF7207247.1"; exon_number "10";
CM025021.1	Genbank	CDS	47525437	47525578	.	+	1	gene_id "G4P62_009625"; transcript_id "gnl|WGS:JAAVVJ|G4P62_T015819"; gbkey "CDS"; locus_tag "G4P62_009625"; orig_transcript_id "gnl|WGS:JAAVVJ|G4P62_T015819"; product "transcript variant X1"; protein_id "KAF7207247.1"; exon_number "11";
CM025021.1	Genbank	start_codon	47521254	47521256	.	+	0	gene_id "G4P62_009625"; transcript_id "gnl|WGS:JAAVVJ|G4P62_T015819"; gbkey "CDS"; locus_tag "G4P62_009625"; orig_transcript_id "gnl|WGS:JAAVVJ|G4P62_T015819"; product "transcript variant X1"; protein_id "KAF7207247.1"; exon_number "1";
CM025021.1	Genbank	stop_codon	47525579	47525581	.	+	0	gene_id "G4P62_009625"; transcript_id "gnl|WGS:JAAVVJ|G4P62_T015819"; gbkey "CDS"; locus_tag "G4P62_009625"; orig_transcript_id "gnl|WGS:JAAVVJ|G4P62_T015819"; product "transcript variant X1"; protein_id "KAF7207247.1"; exon_number "11";
CM025021.1	Genbank	transcript	47521172	47526077	.	+	.	gene_id "G4P62_009625"; transcript_id "gnl|WGS:JAAVVJ|G4P62_T015820"; gbkey "mRNA"; locus_tag "G4P62_009625"; note "transcript variant X2"; orig_protein_id "gnl|WGS:JAAVVJ|G4P62_P015820"; orig_transcript_id "gnl|WGS:JAAVVJ|G4P62_T015820"; product "eukaryotic initiation factor 4A-I"; transcript_biotype "mRNA";
CM025021.1	Genbank	exon	47521172	47521276	.	+	.	gene_id "G4P62_009625"; transcript_id "gnl|WGS:JAAVVJ|G4P62_T015820"; locus_tag "G4P62_009625"; note "transcript variant X2"; orig_protein_id "gnl|WGS:JAAVVJ|G4P62_P015820"; orig_transcript_id "gnl|WGS:JAAVVJ|G4P62_T015820"; product "eukaryotic initiation factor 4A-I"; transcript_biotype "mRNA"; exon_number "1";
CM025021.1	Genbank	exon	47522353	47522395	.	+	.	gene_id "G4P62_009625"; transcript_id "gnl|WGS:JAAVVJ|G4P62_T015820"; locus_tag "G4P62_009625"; note "transcript variant X2"; orig_protein_id "gnl|WGS:JAAVVJ|G4P62_P015820"; orig_transcript_id "gnl|WGS:JAAVVJ|G4P62_T015820"; product "eukaryotic initiation factor 4A-I"; transcript_biotype "mRNA"; exon_number "2";
CM025021.1	Genbank	exon	47522643	47522775	.	+	.	gene_id "G4P62_009625"; transcript_id "gnl|WGS:JAAVVJ|G4P62_T015820"; locus_tag "G4P62_009625"; note "transcript variant X2"; orig_protein_id "gnl|WGS:JAAVVJ|G4P62_P015820"; orig_transcript_id "gnl|WGS:JAAVVJ|G4P62_T015820"; product "eukaryotic initiation factor 4A-I"; transcript_biotype "mRNA"; exon_number "3";
CM025021.1	Genbank	exon	47523024	47523163	.	+	.	gene_id "G4P62_009625"; transcript_id "gnl|WGS:JAAVVJ|G4P62_T015820"; locus_tag "G4P62_009625"; note "transcript variant X2"; orig_protein_id "gnl|WGS:JAAVVJ|G4P62_P015820"; orig_transcript_id "gnl|WGS:JAAVVJ|G4P62_T015820"; product "eukaryotic initiation factor 4A-I"; transcript_biotype "mRNA"; exon_number "4";
CM025021.1	Genbank	exon	47523658	47523826	.	+	.	gene_id "G4P62_009625"; transcript_id "gnl|WGS:JAAVVJ|G4P62_T015820"; locus_tag "G4P62_009625"; note "transcript variant X2"; orig_protein_id "gnl|WGS:JAAVVJ|G4P62_P015820"; orig_transcript_id "gnl|WGS:JAAVVJ|G4P62_T015820"; product "eukaryotic initiation factor 4A-I"; transcript_biotype "mRNA"; exon_number "5";
CM025021.1	Genbank	exon	47524278	47524387	.	+	.	gene_id "G4P62_009625"; transcript_id "gnl|WGS:JAAVVJ|G4P62_T015820"; locus_tag "G4P62_009625"; note "transcript variant X2"; orig_protein_id "gnl|WGS:JAAVVJ|G4P62_P015820"; orig_transcript_id "gnl|WGS:JAAVVJ|G4P62_T015820"; product "eukaryotic initiation factor 4A-I"; transcript_biotype "mRNA"; exon_number "6";
CM025021.1	Genbank	exon	47524481	47524624	.	+	.	gene_id "G4P62_009625"; transcript_id "gnl|WGS:JAAVVJ|G4P62_T015820"; locus_tag "G4P62_009625"; note "transcript variant X2"; orig_protein_id "gnl|WGS:JAAVVJ|G4P62_P015820"; orig_transcript_id "gnl|WGS:JAAVVJ|G4P62_T015820"; product "eukaryotic initiation factor 4A-I"; transcript_biotype "mRNA"; exon_number "7";
CM025021.1	Genbank	exon	47524703	47524840	.	+	.	gene_id "G4P62_009625"; transcript_id "gnl|WGS:JAAVVJ|G4P62_T015820"; locus_tag "G4P62_009625"; note "transcript variant X2"; orig_protein_id "gnl|WGS:JAAVVJ|G4P62_P015820"; orig_transcript_id "gnl|WGS:JAAVVJ|G4P62_T015820"; product "eukaryotic initiation factor 4A-I"; transcript_biotype "mRNA"; exon_number "8";
CM025021.1	Genbank	exon	47524945	47525034	.	+	.	gene_id "G4P62_009625"; transcript_id "gnl|WGS:JAAVVJ|G4P62_T015820"; locus_tag "G4P62_009625"; note "transcript variant X2"; orig_protein_id "gnl|WGS:JAAVVJ|G4P62_P015820"; orig_transcript_id "gnl|WGS:JAAVVJ|G4P62_T015820"; product "eukaryotic initiation factor 4A-I"; transcript_biotype "mRNA"; exon_number "9";
CM025021.1	Genbank	exon	47525255	47525334	.	+	.	gene_id "G4P62_009625"; transcript_id "gnl|WGS:JAAVVJ|G4P62_T015820"; locus_tag "G4P62_009625"; note "transcript variant X2"; orig_protein_id "gnl|WGS:JAAVVJ|G4P62_P015820"; orig_transcript_id "gnl|WGS:JAAVVJ|G4P62_T015820"; product "eukaryotic initiation factor 4A-I"; transcript_biotype "mRNA"; exon_number "10";
CM025021.1	Genbank	exon	47525437	47525626	.	+	.	gene_id "G4P62_009625"; transcript_id "gnl|WGS:JAAVVJ|G4P62_T015820"; locus_tag "G4P62_009625"; note "transcript variant X2"; orig_protein_id "gnl|WGS:JAAVVJ|G4P62_P015820"; orig_transcript_id "gnl|WGS:JAAVVJ|G4P62_T015820"; product "eukaryotic initiation factor 4A-I"; transcript_biotype "mRNA"; exon_number "11";
CM025021.1	Genbank	exon	47525949	47526077	.	+	.	gene_id "G4P62_009625"; transcript_id "gnl|WGS:JAAVVJ|G4P62_T015820"; locus_tag "G4P62_009625"; note "transcript variant X2"; orig_protein_id "gnl|WGS:JAAVVJ|G4P62_P015820"; orig_transcript_id "gnl|WGS:JAAVVJ|G4P62_T015820"; product "eukaryotic initiation factor 4A-I"; transcript_biotype "mRNA"; exon_number "12";
CM025021.1	Genbank	CDS	47521254	47521276	.	+	0	gene_id "G4P62_009625"; transcript_id "gnl|WGS:JAAVVJ|G4P62_T015820"; gbkey "CDS"; locus_tag "G4P62_009625"; orig_transcript_id "gnl|WGS:JAAVVJ|G4P62_T015820"; product "transcript variant X2"; protein_id "KAF7207248.1"; exon_number "1";
CM025021.1	Genbank	CDS	47522353	47522395	.	+	1	gene_id "G4P62_009625"; transcript_id "gnl|WGS:JAAVVJ|G4P62_T015820"; gbkey "CDS"; locus_tag "G4P62_009625"; orig_transcript_id "gnl|WGS:JAAVVJ|G4P62_T015820"; product "transcript variant X2"; protein_id "KAF7207248.1"; exon_number "2";
CM025021.1	Genbank	CDS	47522643	47522775	.	+	0	gene_id "G4P62_009625"; transcript_id "gnl|WGS:JAAVVJ|G4P62_T015820"; gbkey "CDS"; locus_tag "G4P62_009625"; orig_transcript_id "gnl|WGS:JAAVVJ|G4P62_T015820"; product "transcript variant X2"; protein_id "KAF7207248.1"; exon_number "3";
CM025021.1	Genbank	CDS	47523024	47523163	.	+	2	gene_id "G4P62_009625"; transcript_id "gnl|WGS:JAAVVJ|G4P62_T015820"; gbkey "CDS"; locus_tag "G4P62_009625"; orig_transcript_id "gnl|WGS:JAAVVJ|G4P62_T015820"; product "transcript variant X2"; protein_id "KAF7207248.1"; exon_number "4";
CM025021.1	Genbank	CDS	47523658	47523826	.	+	0	gene_id "G4P62_009625"; transcript_id "gnl|WGS:JAAVVJ|G4P62_T015820"; gbkey "CDS"; locus_tag "G4P62_009625"; orig_transcript_id "gnl|WGS:JAAVVJ|G4P62_T015820"; product "transcript variant X2"; protein_id "KAF7207248.1"; exon_number "5";
CM025021.1	Genbank	CDS	47524278	47524387	.	+	2	gene_id "G4P62_009625"; transcript_id "gnl|WGS:JAAVVJ|G4P62_T015820"; gbkey "CDS"; locus_tag "G4P62_009625"; orig_transcript_id "gnl|WGS:JAAVVJ|G4P62_T015820"; product "transcript variant X2"; protein_id "KAF7207248.1"; exon_number "6";
CM025021.1	Genbank	CDS	47524481	47524624	.	+	0	gene_id "G4P62_009625"; transcript_id "gnl|WGS:JAAVVJ|G4P62_T015820"; gbkey "CDS"; locus_tag "G4P62_009625"; orig_transcript_id "gnl|WGS:JAAVVJ|G4P62_T015820"; product "transcript variant X2"; protein_id "KAF7207248.1"; exon_number "7";
CM025021.1	Genbank	CDS	47524703	47524840	.	+	0	gene_id "G4P62_009625"; transcript_id "gnl|WGS:JAAVVJ|G4P62_T015820"; gbkey "CDS"; locus_tag "G4P62_009625"; orig_transcript_id "gnl|WGS:JAAVVJ|G4P62_T015820"; product "transcript variant X2"; protein_id "KAF7207248.1"; exon_number "8";
CM025021.1	Genbank	CDS	47524945	47525034	.	+	0	gene_id "G4P62_009625"; transcript_id "gnl|WGS:JAAVVJ|G4P62_T015820"; gbkey "CDS"; locus_tag "G4P62_009625"; orig_transcript_id "gnl|WGS:JAAVVJ|G4P62_T015820"; product "transcript variant X2"; protein_id "KAF7207248.1"; exon_number "9";
CM025021.1	Genbank	CDS	47525255	47525334	.	+	0	gene_id "G4P62_009625"; transcript_id "gnl|WGS:JAAVVJ|G4P62_T015820"; gbkey "CDS"; locus_tag "G4P62_009625"; orig_transcript_id "gnl|WGS:JAAVVJ|G4P62_T015820"; product "transcript variant X2"; protein_id "KAF7207248.1"; exon_number "10";
CM025021.1	Genbank	CDS	47525437	47525578	.	+	1	gene_id "G4P62_009625"; transcript_id "gnl|WGS:JAAVVJ|G4P62_T015820"; gbkey "CDS"; locus_tag "G4P62_009625"; orig_transcript_id "gnl|WGS:JAAVVJ|G4P62_T015820"; product "transcript variant X2"; protein_id "KAF7207248.1"; exon_number "11";
CM025021.1	Genbank	start_codon	47521254	47521256	.	+	0	gene_id "G4P62_009625"; transcript_id "gnl|WGS:JAAVVJ|G4P62_T015820"; gbkey "CDS"; locus_tag "G4P62_009625"; orig_transcript_id "gnl|WGS:JAAVVJ|G4P62_T015820"; product "transcript variant X2"; protein_id "KAF7207248.1"; exon_number "1";
CM025021.1	Genbank	stop_codon	47525579	47525581	.	+	0	gene_id "G4P62_009625"; transcript_id "gnl|WGS:JAAVVJ|G4P62_T015820"; gbkey "CDS"; locus_tag "G4P62_009625"; orig_transcript_id "gnl|WGS:JAAVVJ|G4P62_T015820"; product "transcript variant X2"; protein_id "KAF7207248.1"; exon_number "11";
CM025021.1	Genbank	gene	47529979	47531622	.	-	.	gene_id "G4P62_009626"; transcript_id ""; description "mediator of RNA polymerase II transcription"; gbkey "Gene"; gene "med11"; gene_biotype "protein_coding"; locus_tag "G4P62_009626";
CM025021.1	Genbank	transcript	47529979	47531622	.	-	.	gene_id "G4P62_009626"; transcript_id "gnl|WGS:JAAVVJ|G4P62_T015821"; gbkey "mRNA"; gene "med11"; locus_tag "G4P62_009626"; orig_protein_id "gnl|WGS:JAAVVJ|G4P62_P015821"; orig_transcript_id "gnl|WGS:JAAVVJ|G4P62_T015821"; product "mediator complex subunit 11"; transcript_biotype "mRNA";
CM025021.1	Genbank	exon	47531390	47531622	.	-	.	gene_id "G4P62_009626"; transcript_id "gnl|WGS:JAAVVJ|G4P62_T015821"; gene "med11"; locus_tag "G4P62_009626"; orig_protein_id "gnl|WGS:JAAVVJ|G4P62_P015821"; orig_transcript_id "gnl|WGS:JAAVVJ|G4P62_T015821"; product "mediator complex subunit 11"; transcript_biotype "mRNA"; exon_number "1";
CM025021.1	Genbank	exon	47530596	47530726	.	-	.	gene_id "G4P62_009626"; transcript_id "gnl|WGS:JAAVVJ|G4P62_T015821"; gene "med11"; locus_tag "G4P62_009626"; orig_protein_id "gnl|WGS:JAAVVJ|G4P62_P015821"; orig_transcript_id "gnl|WGS:JAAVVJ|G4P62_T015821"; product "mediator complex subunit 11"; transcript_biotype "mRNA"; exon_number "2";
CM025021.1	Genbank	exon	47529979	47530510	.	-	.	gene_id "G4P62_009626"; transcript_id "gnl|WGS:JAAVVJ|G4P62_T015821"; gene "med11"; locus_tag "G4P62_009626"; orig_protein_id "gnl|WGS:JAAVVJ|G4P62_P015821"; orig_transcript_id "gnl|WGS:JAAVVJ|G4P62_T015821"; product "mediator complex subunit 11"; transcript_biotype "mRNA"; exon_number "3";
CM025021.1	Genbank	CDS	47531390	47531459	.	-	0	gene_id "G4P62_009626"; transcript_id "gnl|WGS:JAAVVJ|G4P62_T015821"; gbkey "CDS"; gene "med11"; locus_tag "G4P62_009626"; orig_transcript_id "gnl|WGS:JAAVVJ|G4P62_T015821"; product "mediator complex subunit 11"; protein_id "KAF7207249.1"; exon_number "1";
CM025021.1	Genbank	CDS	47530596	47530726	.	-	2	gene_id "G4P62_009626"; transcript_id "gnl|WGS:JAAVVJ|G4P62_T015821"; gbkey "CDS"; gene "med11"; locus_tag "G4P62_009626"; orig_transcript_id "gnl|WGS:JAAVVJ|G4P62_T015821"; product "mediator complex subunit 11"; protein_id "KAF7207249.1"; exon_number "2";
CM025021.1	Genbank	CDS	47530358	47530510	.	-	0	gene_id "G4P62_009626"; transcript_id "gnl|WGS:JAAVVJ|G4P62_T015821"; gbkey "CDS"; gene "med11"; locus_tag "G4P62_009626"; orig_transcript_id "gnl|WGS:JAAVVJ|G4P62_T015821"; product "mediator complex subunit 11"; protein_id "KAF7207249.1"; exon_number "3";
CM025021.1	Genbank	start_codon	47531457	47531459	.	-	0	gene_id "G4P62_009626"; transcript_id "gnl|WGS:JAAVVJ|G4P62_T015821"; gbkey "CDS"; gene "med11"; locus_tag "G4P62_009626"; orig_transcript_id "gnl|WGS:JAAVVJ|G4P62_T015821"; product "mediator complex subunit 11"; protein_id "KAF7207249.1"; exon_number "1";
CM025021.1	Genbank	stop_codon	47530355	47530357	.	-	0	gene_id "G4P62_009626"; transcript_id "gnl|WGS:JAAVVJ|G4P62_T015821"; gbkey "CDS"; gene "med11"; locus_tag "G4P62_009626"; orig_transcript_id "gnl|WGS:JAAVVJ|G4P62_T015821"; product "mediator complex subunit 11"; protein_id "KAF7207249.1"; exon_number "3";
CM025021.1	Genbank	gene	47531633	47549831	.	+	.	gene_id "G4P62_009627"; transcript_id ""; description "proline- glutamic acid- and leucine-rich"; gbkey "Gene"; gene "pelp1"; gene_biotype "protein_coding"; locus_tag "G4P62_009627";
CM025021.1	Genbank	transcript	47531633	47549831	.	+	.	gene_id "G4P62_009627"; transcript_id "gnl|WGS:JAAVVJ|G4P62_T015822"; gbkey "mRNA"; gene "pelp1"; locus_tag "G4P62_009627"; note "glutamate and leucine rich protein 1"; orig_protein_id "gnl|WGS:JAAVVJ|G4P62_P015822"; orig_transcript_id "gnl|WGS:JAAVVJ|G4P62_T015822"; product "proline"; transcript_biotype "mRNA";
CM025021.1	Genbank	exon	47531633	47531789	.	+	.	gene_id "G4P62_009627"; transcript_id "gnl|WGS:JAAVVJ|G4P62_T015822"; gene "pelp1"; locus_tag "G4P62_009627"; note "glutamate and leucine rich protein 1"; orig_protein_id "gnl|WGS:JAAVVJ|G4P62_P015822"; orig_transcript_id "gnl|WGS:JAAVVJ|G4P62_T015822"; product "proline"; transcript_biotype "mRNA"; exon_number "1";
CM025021.1	Genbank	exon	47531949	47532013	.	+	.	gene_id "G4P62_009627"; transcript_id "gnl|WGS:JAAVVJ|G4P62_T015822"; gene "pelp1"; locus_tag "G4P62_009627"; note "glutamate and leucine rich protein 1"; orig_protein_id "gnl|WGS:JAAVVJ|G4P62_P015822"; orig_transcript_id "gnl|WGS:JAAVVJ|G4P62_T015822"; product "proline"; transcript_biotype "mRNA"; exon_number "2";
CM025021.1	Genbank	exon	47532150	47532255	.	+	.	gene_id "G4P62_009627"; transcript_id "gnl|WGS:JAAVVJ|G4P62_T015822"; gene "pelp1"; locus_tag "G4P62_009627"; note "glutamate and leucine rich protein 1"; orig_protein_id "gnl|WGS:JAAVVJ|G4P62_P015822"; orig_transcript_id "gnl|WGS:JAAVVJ|G4P62_T015822"; product "proline"; transcript_biotype "mRNA"; exon_number "3";
CM025021.1	Genbank	exon	47532631	47532780	.	+	.	gene_id "G4P62_009627"; transcript_id "gnl|WGS:JAAVVJ|G4P62_T015822"; gene "pelp1"; locus_tag "G4P62_009627"; note "glutamate and leucine rich protein 1"; orig_protein_id "gnl|WGS:JAAVVJ|G4P62_P015822"; orig_transcript_id "gnl|WGS:JAAVVJ|G4P62_T015822"; product "proline"; transcript_biotype "mRNA"; exon_number "4";
CM025021.1	Genbank	exon	47532977	47533048	.	+	.	gene_id "G4P62_009627"; transcript_id "gnl|WGS:JAAVVJ|G4P62_T015822"; gene "pelp1"; locus_tag "G4P62_009627"; note "glutamate and leucine rich protein 1"; orig_protein_id "gnl|WGS:JAAVVJ|G4P62_P015822"; orig_transcript_id "gnl|WGS:JAAVVJ|G4P62_T015822"; product "proline"; transcript_biotype "mRNA"; exon_number "5";
CM025021.1	Genbank	exon	47533157	47533216	.	+	.	gene_id "G4P62_009627"; transcript_id "gnl|WGS:JAAVVJ|G4P62_T015822"; gene "pelp1"; locus_tag "G4P62_009627"; note "glutamate and leucine rich protein 1"; orig_protein_id "gnl|WGS:JAAVVJ|G4P62_P015822"; orig_transcript_id "gnl|WGS:JAAVVJ|G4P62_T015822"; product "proline"; transcript_biotype "mRNA"; exon_number "6";
CM025021.1	Genbank	exon	47533296	47533452	.	+	.	gene_id "G4P62_009627"; transcript_id "gnl|WGS:JAAVVJ|G4P62_T015822"; gene "pelp1"; locus_tag "G4P62_009627"; note "glutamate and leucine rich protein 1"; orig_protein_id "gnl|WGS:JAAVVJ|G4P62_P015822"; orig_transcript_id "gnl|WGS:JAAVVJ|G4P62_T015822"; product "proline"; transcript_biotype "mRNA"; exon_number "7";
CM025021.1	Genbank	exon	47535741	47535867	.	+	.	gene_id "G4P62_009627"; transcript_id "gnl|WGS:JAAVVJ|G4P62_T015822"; gene "pelp1"; locus_tag "G4P62_009627"; note "glutamate and leucine rich protein 1"; orig_protein_id "gnl|WGS:JAAVVJ|G4P62_P015822"; orig_transcript_id "gnl|WGS:JAAVVJ|G4P62_T015822"; product "proline"; transcript_biotype "mRNA"; exon_number "8";
CM025021.1	Genbank	exon	47536218	47536305	.	+	.	gene_id "G4P62_009627"; transcript_id "gnl|WGS:JAAVVJ|G4P62_T015822"; gene "pelp1"; locus_tag "G4P62_009627"; note "glutamate and leucine rich protein 1"; orig_protein_id "gnl|WGS:JAAVVJ|G4P62_P015822"; orig_transcript_id "gnl|WGS:JAAVVJ|G4P62_T015822"; product "proline"; transcript_biotype "mRNA"; exon_number "9";
CM025021.1	Genbank	exon	47536819	47536907	.	+	.	gene_id "G4P62_009627"; transcript_id "gnl|WGS:JAAVVJ|G4P62_T015822"; gene "pelp1"; locus_tag "G4P62_009627"; note "glutamate and leucine rich protein 1"; orig_protein_id "gnl|WGS:JAAVVJ|G4P62_P015822"; orig_transcript_id "gnl|WGS:JAAVVJ|G4P62_T015822"; product "proline"; transcript_biotype "mRNA"; exon_number "10";
CM025021.1	Genbank	exon	47537496	47537609	.	+	.	gene_id "G4P62_009627"; transcript_id "gnl|WGS:JAAVVJ|G4P62_T015822"; gene "pelp1"; locus_tag "G4P62_009627"; note "glutamate and leucine rich protein 1"; orig_protein_id "gnl|WGS:JAAVVJ|G4P62_P015822"; orig_transcript_id "gnl|WGS:JAAVVJ|G4P62_T015822"; product "proline"; transcript_biotype "mRNA"; exon_number "11";
CM025021.1	Genbank	exon	47538546	47538696	.	+	.	gene_id "G4P62_009627"; transcript_id "gnl|WGS:JAAVVJ|G4P62_T015822"; gene "pelp1"; locus_tag "G4P62_009627"; note "glutamate and leucine rich protein 1"; orig_protein_id "gnl|WGS:JAAVVJ|G4P62_P015822"; orig_transcript_id "gnl|WGS:JAAVVJ|G4P62_T015822"; product "proline"; transcript_biotype "mRNA"; exon_number "12";
CM025021.1	Genbank	exon	47541794	47541947	.	+	.	gene_id "G4P62_009627"; transcript_id "gnl|WGS:JAAVVJ|G4P62_T015822"; gene "pelp1"; locus_tag "G4P62_009627"; note "glutamate and leucine rich protein 1"; orig_protein_id "gnl|WGS:JAAVVJ|G4P62_P015822"; orig_transcript_id "gnl|WGS:JAAVVJ|G4P62_T015822"; product "proline"; transcript_biotype "mRNA"; exon_number "13";
CM025021.1	Genbank	exon	47542047	47542102	.	+	.	gene_id "G4P62_009627"; transcript_id "gnl|WGS:JAAVVJ|G4P62_T015822"; gene "pelp1"; locus_tag "G4P62_009627"; note "glutamate and leucine rich protein 1"; orig_protein_id "gnl|WGS:JAAVVJ|G4P62_P015822"; orig_transcript_id "gnl|WGS:JAAVVJ|G4P62_T015822"; product "proline"; transcript_biotype "mRNA"; exon_number "14";
CM025021.1	Genbank	exon	47545502	47545635	.	+	.	gene_id "G4P62_009627"; transcript_id "gnl|WGS:JAAVVJ|G4P62_T015822"; gene "pelp1"; locus_tag "G4P62_009627"; note "glutamate and leucine rich protein 1"; orig_protein_id "gnl|WGS:JAAVVJ|G4P62_P015822"; orig_transcript_id "gnl|WGS:JAAVVJ|G4P62_T015822"; product "proline"; transcript_biotype "mRNA"; exon_number "15";
CM025021.1	Genbank	exon	47545815	47545917	.	+	.	gene_id "G4P62_009627"; transcript_id "gnl|WGS:JAAVVJ|G4P62_T015822"; gene "pelp1"; locus_tag "G4P62_009627"; note "glutamate and leucine rich protein 1"; orig_protein_id "gnl|WGS:JAAVVJ|G4P62_P015822"; orig_transcript_id "gnl|WGS:JAAVVJ|G4P62_T015822"; product "proline"; transcript_biotype "mRNA"; exon_number "16";
CM025021.1	Genbank	exon	47546302	47547876	.	+	.	gene_id "G4P62_009627"; transcript_id "gnl|WGS:JAAVVJ|G4P62_T015822"; gene "pelp1"; locus_tag "G4P62_009627"; note "glutamate and leucine rich protein 1"; orig_protein_id "gnl|WGS:JAAVVJ|G4P62_P015822"; orig_transcript_id "gnl|WGS:JAAVVJ|G4P62_T015822"; product "proline"; transcript_biotype "mRNA"; exon_number "17";
CM025021.1	Genbank	exon	47547944	47548267	.	+	.	gene_id "G4P62_009627"; transcript_id "gnl|WGS:JAAVVJ|G4P62_T015822"; gene "pelp1"; locus_tag "G4P62_009627"; note "glutamate and leucine rich protein 1"; orig_protein_id "gnl|WGS:JAAVVJ|G4P62_P015822"; orig_transcript_id "gnl|WGS:JAAVVJ|G4P62_T015822"; product "proline"; transcript_biotype "mRNA"; exon_number "18";
CM025021.1	Genbank	exon	47549646	47549831	.	+	.	gene_id "G4P62_009627"; transcript_id "gnl|WGS:JAAVVJ|G4P62_T015822"; gene "pelp1"; locus_tag "G4P62_009627"; note "glutamate and leucine rich protein 1"; orig_protein_id "gnl|WGS:JAAVVJ|G4P62_P015822"; orig_transcript_id "gnl|WGS:JAAVVJ|G4P62_T015822"; product "proline"; transcript_biotype "mRNA"; exon_number "19";
CM025021.1	Genbank	CDS	47531649	47531789	.	+	0	gene_id "G4P62_009627"; transcript_id "gnl|WGS:JAAVVJ|G4P62_T015822"; gbkey "CDS"; gene "pelp1"; locus_tag "G4P62_009627"; orig_transcript_id "gnl|WGS:JAAVVJ|G4P62_T015822"; product "glutamate and leucine rich protein 1"; protein_id "KAF7207250.1"; exon_number "1";
CM025021.1	Genbank	CDS	47531949	47532013	.	+	0	gene_id "G4P62_009627"; transcript_id "gnl|WGS:JAAVVJ|G4P62_T015822"; gbkey "CDS"; gene "pelp1"; locus_tag "G4P62_009627"; orig_transcript_id "gnl|WGS:JAAVVJ|G4P62_T015822"; product "glutamate and leucine rich protein 1"; protein_id "KAF7207250.1"; exon_number "2";
CM025021.1	Genbank	CDS	47532150	47532255	.	+	1	gene_id "G4P62_009627"; transcript_id "gnl|WGS:JAAVVJ|G4P62_T015822"; gbkey "CDS"; gene "pelp1"; locus_tag "G4P62_009627"; orig_transcript_id "gnl|WGS:JAAVVJ|G4P62_T015822"; product "glutamate and leucine rich protein 1"; protein_id "KAF7207250.1"; exon_number "3";
CM025021.1	Genbank	CDS	47532631	47532780	.	+	0	gene_id "G4P62_009627"; transcript_id "gnl|WGS:JAAVVJ|G4P62_T015822"; gbkey "CDS"; gene "pelp1"; locus_tag "G4P62_009627"; orig_transcript_id "gnl|WGS:JAAVVJ|G4P62_T015822"; product "glutamate and leucine rich protein 1"; protein_id "KAF7207250.1"; exon_number "4";
CM025021.1	Genbank	CDS	47532977	47533048	.	+	0	gene_id "G4P62_009627"; transcript_id "gnl|WGS:JAAVVJ|G4P62_T015822"; gbkey "CDS"; gene "pelp1"; locus_tag "G4P62_009627"; orig_transcript_id "gnl|WGS:JAAVVJ|G4P62_T015822"; product "glutamate and leucine rich protein 1"; protein_id "KAF7207250.1"; exon_number "5";
CM025021.1	Genbank	CDS	47533157	47533216	.	+	0	gene_id "G4P62_009627"; transcript_id "gnl|WGS:JAAVVJ|G4P62_T015822"; gbkey "CDS"; gene "pelp1"; locus_tag "G4P62_009627"; orig_transcript_id "gnl|WGS:JAAVVJ|G4P62_T015822"; product "glutamate and leucine rich protein 1"; protein_id "KAF7207250.1"; exon_number "6";
CM025021.1	Genbank	CDS	47533296	47533452	.	+	0	gene_id "G4P62_009627"; transcript_id "gnl|WGS:JAAVVJ|G4P62_T015822"; gbkey "CDS"; gene "pelp1"; locus_tag "G4P62_009627"; orig_transcript_id "gnl|WGS:JAAVVJ|G4P62_T015822"; product "glutamate and leucine rich protein 1"; protein_id "KAF7207250.1"; exon_number "7";
CM025021.1	Genbank	CDS	47535741	47535867	.	+	2	gene_id "G4P62_009627"; transcript_id "gnl|WGS:JAAVVJ|G4P62_T015822"; gbkey "CDS"; gene "pelp1"; locus_tag "G4P62_009627"; orig_transcript_id "gnl|WGS:JAAVVJ|G4P62_T015822"; product "glutamate and leucine rich protein 1"; protein_id "KAF7207250.1"; exon_number "8";
CM025021.1	Genbank	CDS	47536218	47536305	.	+	1	gene_id "G4P62_009627"; transcript_id "gnl|WGS:JAAVVJ|G4P62_T015822"; gbkey "CDS"; gene "pelp1"; locus_tag "G4P62_009627"; orig_transcript_id "gnl|WGS:JAAVVJ|G4P62_T015822"; product "glutamate and leucine rich protein 1"; protein_id "KAF7207250.1"; exon_number "9";
CM025021.1	Genbank	CDS	47536819	47536907	.	+	0	gene_id "G4P62_009627"; transcript_id "gnl|WGS:JAAVVJ|G4P62_T015822"; gbkey "CDS"; gene "pelp1"; locus_tag "G4P62_009627"; orig_transcript_id "gnl|WGS:JAAVVJ|G4P62_T015822"; product "glutamate and leucine rich protein 1"; protein_id "KAF7207250.1"; exon_number "10";
CM025021.1	Genbank	CDS	47537496	47537609	.	+	1	gene_id "G4P62_009627"; transcript_id "gnl|WGS:JAAVVJ|G4P62_T015822"; gbkey "CDS"; gene "pelp1"; locus_tag "G4P62_009627"; orig_transcript_id "gnl|WGS:JAAVVJ|G4P62_T015822"; product "glutamate and leucine rich protein 1"; protein_id "KAF7207250.1"; exon_number "11";
CM025021.1	Genbank	CDS	47538546	47538696	.	+	1	gene_id "G4P62_009627"; transcript_id "gnl|WGS:JAAVVJ|G4P62_T015822"; gbkey "CDS"; gene "pelp1"; locus_tag "G4P62_009627"; orig_transcript_id "gnl|WGS:JAAVVJ|G4P62_T015822"; product "glutamate and leucine rich protein 1"; protein_id "KAF7207250.1"; exon_number "12";
CM025021.1	Genbank	CDS	47541794	47541947	.	+	0	gene_id "G4P62_009627"; transcript_id "gnl|WGS:JAAVVJ|G4P62_T015822"; gbkey "CDS"; gene "pelp1"; locus_tag "G4P62_009627"; orig_transcript_id "gnl|WGS:JAAVVJ|G4P62_T015822"; product "glutamate and leucine rich protein 1"; protein_id "KAF7207250.1"; exon_number "13";
CM025021.1	Genbank	CDS	47542047	47542102	.	+	2	gene_id "G4P62_009627"; transcript_id "gnl|WGS:JAAVVJ|G4P62_T015822"; gbkey "CDS"; gene "pelp1"; locus_tag "G4P62_009627"; orig_transcript_id "gnl|WGS:JAAVVJ|G4P62_T015822"; product "glutamate and leucine rich protein 1"; protein_id "KAF7207250.1"; exon_number "14";
CM025021.1	Genbank	CDS	47545502	47545635	.	+	0	gene_id "G4P62_009627"; transcript_id "gnl|WGS:JAAVVJ|G4P62_T015822"; gbkey "CDS"; gene "pelp1"; locus_tag "G4P62_009627"; orig_transcript_id "gnl|WGS:JAAVVJ|G4P62_T015822"; product "glutamate and leucine rich protein 1"; protein_id "KAF7207250.1"; exon_number "15";
CM025021.1	Genbank	CDS	47545815	47545917	.	+	1	gene_id "G4P62_009627"; transcript_id "gnl|WGS:JAAVVJ|G4P62_T015822"; gbkey "CDS"; gene "pelp1"; locus_tag "G4P62_009627"; orig_transcript_id "gnl|WGS:JAAVVJ|G4P62_T015822"; product "glutamate and leucine rich protein 1"; protein_id "KAF7207250.1"; exon_number "16";
CM025021.1	Genbank	CDS	47546302	47547876	.	+	0	gene_id "G4P62_009627"; transcript_id "gnl|WGS:JAAVVJ|G4P62_T015822"; gbkey "CDS"; gene "pelp1"; locus_tag "G4P62_009627"; orig_transcript_id "gnl|WGS:JAAVVJ|G4P62_T015822"; product "glutamate and leucine rich protein 1"; protein_id "KAF7207250.1"; exon_number "17";
CM025021.1	Genbank	CDS	47547944	47548267	.	+	0	gene_id "G4P62_009627"; transcript_id "gnl|WGS:JAAVVJ|G4P62_T015822"; gbkey "CDS"; gene "pelp1"; locus_tag "G4P62_009627"; orig_transcript_id "gnl|WGS:JAAVVJ|G4P62_T015822"; product "glutamate and leucine rich protein 1"; protein_id "KAF7207250.1"; exon_number "18";
CM025021.1	Genbank	CDS	47549646	47549732	.	+	0	gene_id "G4P62_009627"; transcript_id "gnl|WGS:JAAVVJ|G4P62_T015822"; gbkey "CDS"; gene "pelp1"; locus_tag "G4P62_009627"; orig_transcript_id "gnl|WGS:JAAVVJ|G4P62_T015822"; product "glutamate and leucine rich protein 1"; protein_id "KAF7207250.1"; exon_number "19";
CM025021.1	Genbank	start_codon	47531649	47531651	.	+	0	gene_id "G4P62_009627"; transcript_id "gnl|WGS:JAAVVJ|G4P62_T015822"; gbkey "CDS"; gene "pelp1"; locus_tag "G4P62_009627"; orig_transcript_id "gnl|WGS:JAAVVJ|G4P62_T015822"; product "glutamate and leucine rich protein 1"; protein_id "KAF7207250.1"; exon_number "1";
CM025021.1	Genbank	stop_codon	47549733	47549735	.	+	0	gene_id "G4P62_009627"; transcript_id "gnl|WGS:JAAVVJ|G4P62_T015822"; gbkey "CDS"; gene "pelp1"; locus_tag "G4P62_009627"; orig_transcript_id "gnl|WGS:JAAVVJ|G4P62_T015822"; product "glutamate and leucine rich protein 1"; protein_id "KAF7207250.1"; exon_number "19";
CM025021.1	Genbank	gene	47559212	47560796	.	+	.	gene_id "G4P62_009628"; transcript_id ""; description "E3 ubiquitin-protein ligase pellino homolog"; gbkey "Gene"; gene_biotype "protein_coding"; locus_tag "G4P62_009628"; note "LOC107384712"; partial "true";
CM025021.1	Genbank	transcript	47559212	47560796	.	+	.	gene_id "G4P62_009628"; transcript_id "gnl|WGS:JAAVVJ|G4P62_T015823"; gbkey "mRNA"; locus_tag "G4P62_009628"; note "transcript variant X3"; orig_protein_id "gnl|WGS:JAAVVJ|G4P62_P015823"; orig_transcript_id "gnl|WGS:JAAVVJ|G4P62_T015823"; partial "true"; product "E3 ubiquitin-protein ligase pellino homolog 1-like"; transcript_biotype "mRNA";
CM025021.1	Genbank	exon	47559212	47559400	.	+	.	gene_id "G4P62_009628"; transcript_id "gnl|WGS:JAAVVJ|G4P62_T015823"; locus_tag "G4P62_009628"; note "transcript variant X3"; orig_protein_id "gnl|WGS:JAAVVJ|G4P62_P015823"; orig_transcript_id "gnl|WGS:JAAVVJ|G4P62_T015823"; partial "true"; product "E3 ubiquitin-protein ligase pellino homolog 1-like"; transcript_biotype "mRNA"; exon_number "1";
CM025021.1	Genbank	exon	47560008	47560796	.	+	.	gene_id "G4P62_009628"; transcript_id "gnl|WGS:JAAVVJ|G4P62_T015823"; locus_tag "G4P62_009628"; note "transcript variant X3"; orig_protein_id "gnl|WGS:JAAVVJ|G4P62_P015823"; orig_transcript_id "gnl|WGS:JAAVVJ|G4P62_T015823"; partial "true"; product "E3 ubiquitin-protein ligase pellino homolog 1-like"; transcript_biotype "mRNA"; exon_number "2";
CM025021.1	Genbank	CDS	47559212	47559400	.	+	0	gene_id "G4P62_009628"; transcript_id "gnl|WGS:JAAVVJ|G4P62_T015823"; gbkey "CDS"; locus_tag "G4P62_009628"; orig_transcript_id "gnl|WGS:JAAVVJ|G4P62_T015823"; partial "true"; product "transcript variant X3"; protein_id "KAF7207251.1"; exon_number "1";
CM025021.1	Genbank	CDS	47560008	47560604	.	+	0	gene_id "G4P62_009628"; transcript_id "gnl|WGS:JAAVVJ|G4P62_T015823"; gbkey "CDS"; locus_tag "G4P62_009628"; orig_transcript_id "gnl|WGS:JAAVVJ|G4P62_T015823"; partial "true"; product "transcript variant X3"; protein_id "KAF7207251.1"; exon_number "2";
CM025021.1	Genbank	start_codon	47559212	47559214	.	+	0	gene_id "G4P62_009628"; transcript_id "gnl|WGS:JAAVVJ|G4P62_T015823"; gbkey "CDS"; locus_tag "G4P62_009628"; orig_transcript_id "gnl|WGS:JAAVVJ|G4P62_T015823"; partial "true"; product "transcript variant X3"; protein_id "KAF7207251.1"; exon_number "1";
CM025021.1	Genbank	stop_codon	47560605	47560607	.	+	0	gene_id "G4P62_009628"; transcript_id "gnl|WGS:JAAVVJ|G4P62_T015823"; gbkey "CDS"; locus_tag "G4P62_009628"; orig_transcript_id "gnl|WGS:JAAVVJ|G4P62_T015823"; partial "true"; product "transcript variant X3"; protein_id "KAF7207251.1"; exon_number "2";
CM025021.1	Genbank	gene	47563713	47577802	.	-	.	gene_id "G4P62_009629"; transcript_id ""; description "ras-related protein Rab-1B"; gbkey "Gene"; gene_biotype "protein_coding"; locus_tag "G4P62_009629"; note "LOC107384713";
CM025021.1	Genbank	transcript	47563713	47577802	.	-	.	gene_id "G4P62_009629"; transcript_id "gnl|WGS:JAAVVJ|G4P62_T015824"; gbkey "mRNA"; locus_tag "G4P62_009629"; orig_protein_id "gnl|WGS:JAAVVJ|G4P62_P015824"; orig_transcript_id "gnl|WGS:JAAVVJ|G4P62_T015824"; product "ras-related protein Rab-1B"; transcript_biotype "mRNA";
CM025021.1	Genbank	exon	47577504	47577802	.	-	.	gene_id "G4P62_009629"; transcript_id "gnl|WGS:JAAVVJ|G4P62_T015824"; locus_tag "G4P62_009629"; orig_protein_id "gnl|WGS:JAAVVJ|G4P62_P015824"; orig_transcript_id "gnl|WGS:JAAVVJ|G4P62_T015824"; product "ras-related protein Rab-1B"; transcript_biotype "mRNA"; exon_number "1";
CM025021.1	Genbank	exon	47570871	47570943	.	-	.	gene_id "G4P62_009629"; transcript_id "gnl|WGS:JAAVVJ|G4P62_T015824"; locus_tag "G4P62_009629"; orig_protein_id "gnl|WGS:JAAVVJ|G4P62_P015824"; orig_transcript_id "gnl|WGS:JAAVVJ|G4P62_T015824"; product "ras-related protein Rab-1B"; transcript_biotype "mRNA"; exon_number "2";
CM025021.1	Genbank	exon	47570657	47570752	.	-	.	gene_id "G4P62_009629"; transcript_id "gnl|WGS:JAAVVJ|G4P62_T015824"; locus_tag "G4P62_009629"; orig_protein_id "gnl|WGS:JAAVVJ|G4P62_P015824"; orig_transcript_id "gnl|WGS:JAAVVJ|G4P62_T015824"; product "ras-related protein Rab-1B"; transcript_biotype "mRNA"; exon_number "3";
CM025021.1	Genbank	exon	47568190	47568285	.	-	.	gene_id "G4P62_009629"; transcript_id "gnl|WGS:JAAVVJ|G4P62_T015824"; locus_tag "G4P62_009629"; orig_protein_id "gnl|WGS:JAAVVJ|G4P62_P015824"; orig_transcript_id "gnl|WGS:JAAVVJ|G4P62_T015824"; product "ras-related protein Rab-1B"; transcript_biotype "mRNA"; exon_number "4";
CM025021.1	Genbank	exon	47567973	47568104	.	-	.	gene_id "G4P62_009629"; transcript_id "gnl|WGS:JAAVVJ|G4P62_T015824"; locus_tag "G4P62_009629"; orig_protein_id "gnl|WGS:JAAVVJ|G4P62_P015824"; orig_transcript_id "gnl|WGS:JAAVVJ|G4P62_T015824"; product "ras-related protein Rab-1B"; transcript_biotype "mRNA"; exon_number "5";
CM025021.1	Genbank	exon	47563713	47565747	.	-	.	gene_id "G4P62_009629"; transcript_id "gnl|WGS:JAAVVJ|G4P62_T015824"; locus_tag "G4P62_009629"; orig_protein_id "gnl|WGS:JAAVVJ|G4P62_P015824"; orig_transcript_id "gnl|WGS:JAAVVJ|G4P62_T015824"; product "ras-related protein Rab-1B"; transcript_biotype "mRNA"; exon_number "6";
CM025021.1	Genbank	CDS	47577504	47577517	.	-	0	gene_id "G4P62_009629"; transcript_id "gnl|WGS:JAAVVJ|G4P62_T015824"; gbkey "CDS"; locus_tag "G4P62_009629"; orig_transcript_id "gnl|WGS:JAAVVJ|G4P62_T015824"; product "ras-related protein Rab-1B"; protein_id "KAF7207252.1"; exon_number "1";
CM025021.1	Genbank	CDS	47570871	47570943	.	-	1	gene_id "G4P62_009629"; transcript_id "gnl|WGS:JAAVVJ|G4P62_T015824"; gbkey "CDS"; locus_tag "G4P62_009629"; orig_transcript_id "gnl|WGS:JAAVVJ|G4P62_T015824"; product "ras-related protein Rab-1B"; protein_id "KAF7207252.1"; exon_number "2";
CM025021.1	Genbank	CDS	47570657	47570752	.	-	0	gene_id "G4P62_009629"; transcript_id "gnl|WGS:JAAVVJ|G4P62_T015824"; gbkey "CDS"; locus_tag "G4P62_009629"; orig_transcript_id "gnl|WGS:JAAVVJ|G4P62_T015824"; product "ras-related protein Rab-1B"; protein_id "KAF7207252.1"; exon_number "3";
CM025021.1	Genbank	CDS	47568190	47568285	.	-	0	gene_id "G4P62_009629"; transcript_id "gnl|WGS:JAAVVJ|G4P62_T015824"; gbkey "CDS"; locus_tag "G4P62_009629"; orig_transcript_id "gnl|WGS:JAAVVJ|G4P62_T015824"; product "ras-related protein Rab-1B"; protein_id "KAF7207252.1"; exon_number "4";
CM025021.1	Genbank	CDS	47567973	47568104	.	-	0	gene_id "G4P62_009629"; transcript_id "gnl|WGS:JAAVVJ|G4P62_T015824"; gbkey "CDS"; locus_tag "G4P62_009629"; orig_transcript_id "gnl|WGS:JAAVVJ|G4P62_T015824"; product "ras-related protein Rab-1B"; protein_id "KAF7207252.1"; exon_number "5";
CM025021.1	Genbank	CDS	47565562	47565747	.	-	0	gene_id "G4P62_009629"; transcript_id "gnl|WGS:JAAVVJ|G4P62_T015824"; gbkey "CDS"; locus_tag "G4P62_009629"; orig_transcript_id "gnl|WGS:JAAVVJ|G4P62_T015824"; product "ras-related protein Rab-1B"; protein_id "KAF7207252.1"; exon_number "6";
CM025021.1	Genbank	start_codon	47577515	47577517	.	-	0	gene_id "G4P62_009629"; transcript_id "gnl|WGS:JAAVVJ|G4P62_T015824"; gbkey "CDS"; locus_tag "G4P62_009629"; orig_transcript_id "gnl|WGS:JAAVVJ|G4P62_T015824"; product "ras-related protein Rab-1B"; protein_id "KAF7207252.1"; exon_number "1";
CM025021.1	Genbank	stop_codon	47565559	47565561	.	-	0	gene_id "G4P62_009629"; transcript_id "gnl|WGS:JAAVVJ|G4P62_T015824"; gbkey "CDS"; locus_tag "G4P62_009629"; orig_transcript_id "gnl|WGS:JAAVVJ|G4P62_T015824"; product "ras-related protein Rab-1B"; protein_id "KAF7207252.1"; exon_number "6";
CM025021.1	Genbank	gene	47581156	47613450	.	-	.	gene_id "G4P62_009630"; transcript_id ""; description "tyrosine-protein kinase receptor TYRO3-like"; gbkey "Gene"; gene_biotype "protein_coding"; locus_tag "G4P62_009630"; note "LOC107384715";
CM025021.1	Genbank	transcript	47581156	47613450	.	-	.	gene_id "G4P62_009630"; transcript_id "gnl|WGS:JAAVVJ|G4P62_T015825"; gbkey "mRNA"; locus_tag "G4P62_009630"; note "transcript variant X3"; orig_protein_id "gnl|WGS:JAAVVJ|G4P62_P015825"; orig_transcript_id "gnl|WGS:JAAVVJ|G4P62_T015825"; product "tyrosine-protein kinase receptor TYRO3-like"; transcript_biotype "mRNA";
CM025021.1	Genbank	exon	47613293	47613450	.	-	.	gene_id "G4P62_009630"; transcript_id "gnl|WGS:JAAVVJ|G4P62_T015825"; locus_tag "G4P62_009630"; note "transcript variant X3"; orig_protein_id "gnl|WGS:JAAVVJ|G4P62_P015825"; orig_transcript_id "gnl|WGS:JAAVVJ|G4P62_T015825"; product "tyrosine-protein kinase receptor TYRO3-like"; transcript_biotype "mRNA"; exon_number "1";
CM025021.1	Genbank	exon	47606198	47606259	.	-	.	gene_id "G4P62_009630"; transcript_id "gnl|WGS:JAAVVJ|G4P62_T015825"; locus_tag "G4P62_009630"; note "transcript variant X3"; orig_protein_id "gnl|WGS:JAAVVJ|G4P62_P015825"; orig_transcript_id "gnl|WGS:JAAVVJ|G4P62_T015825"; product "tyrosine-protein kinase receptor TYRO3-like"; transcript_biotype "mRNA"; exon_number "2";
CM025021.1	Genbank	exon	47605439	47606057	.	-	.	gene_id "G4P62_009630"; transcript_id "gnl|WGS:JAAVVJ|G4P62_T015825"; locus_tag "G4P62_009630"; note "transcript variant X3"; orig_protein_id "gnl|WGS:JAAVVJ|G4P62_P015825"; orig_transcript_id "gnl|WGS:JAAVVJ|G4P62_T015825"; product "tyrosine-protein kinase receptor TYRO3-like"; transcript_biotype "mRNA"; exon_number "3";
CM025021.1	Genbank	exon	47602207	47602539	.	-	.	gene_id "G4P62_009630"; transcript_id "gnl|WGS:JAAVVJ|G4P62_T015825"; locus_tag "G4P62_009630"; note "transcript variant X3"; orig_protein_id "gnl|WGS:JAAVVJ|G4P62_P015825"; orig_transcript_id "gnl|WGS:JAAVVJ|G4P62_T015825"; product "tyrosine-protein kinase receptor TYRO3-like"; transcript_biotype "mRNA"; exon_number "4";
CM025021.1	Genbank	exon	47599106	47599280	.	-	.	gene_id "G4P62_009630"; transcript_id "gnl|WGS:JAAVVJ|G4P62_T015825"; locus_tag "G4P62_009630"; note "transcript variant X3"; orig_protein_id "gnl|WGS:JAAVVJ|G4P62_P015825"; orig_transcript_id "gnl|WGS:JAAVVJ|G4P62_T015825"; product "tyrosine-protein kinase receptor TYRO3-like"; transcript_biotype "mRNA"; exon_number "5";
CM025021.1	Genbank	exon	47594349	47594434	.	-	.	gene_id "G4P62_009630"; transcript_id "gnl|WGS:JAAVVJ|G4P62_T015825"; locus_tag "G4P62_009630"; note "transcript variant X3"; orig_protein_id "gnl|WGS:JAAVVJ|G4P62_P015825"; orig_transcript_id "gnl|WGS:JAAVVJ|G4P62_T015825"; product "tyrosine-protein kinase receptor TYRO3-like"; transcript_biotype "mRNA"; exon_number "6";
CM025021.1	Genbank	exon	47593784	47593918	.	-	.	gene_id "G4P62_009630"; transcript_id "gnl|WGS:JAAVVJ|G4P62_T015825"; locus_tag "G4P62_009630"; note "transcript variant X3"; orig_protein_id "gnl|WGS:JAAVVJ|G4P62_P015825"; orig_transcript_id "gnl|WGS:JAAVVJ|G4P62_T015825"; product "tyrosine-protein kinase receptor TYRO3-like"; transcript_biotype "mRNA"; exon_number "7";
CM025021.1	Genbank	exon	47592531	47592611	.	-	.	gene_id "G4P62_009630"; transcript_id "gnl|WGS:JAAVVJ|G4P62_T015825"; locus_tag "G4P62_009630"; note "transcript variant X3"; orig_protein_id "gnl|WGS:JAAVVJ|G4P62_P015825"; orig_transcript_id "gnl|WGS:JAAVVJ|G4P62_T015825"; product "tyrosine-protein kinase receptor TYRO3-like"; transcript_biotype "mRNA"; exon_number "8";
CM025021.1	Genbank	exon	47592352	47592444	.	-	.	gene_id "G4P62_009630"; transcript_id "gnl|WGS:JAAVVJ|G4P62_T015825"; locus_tag "G4P62_009630"; note "transcript variant X3"; orig_protein_id "gnl|WGS:JAAVVJ|G4P62_P015825"; orig_transcript_id "gnl|WGS:JAAVVJ|G4P62_T015825"; product "tyrosine-protein kinase receptor TYRO3-like"; transcript_biotype "mRNA"; exon_number "9";
CM025021.1	Genbank	exon	47587735	47587856	.	-	.	gene_id "G4P62_009630"; transcript_id "gnl|WGS:JAAVVJ|G4P62_T015825"; locus_tag "G4P62_009630"; note "transcript variant X3"; orig_protein_id "gnl|WGS:JAAVVJ|G4P62_P015825"; orig_transcript_id "gnl|WGS:JAAVVJ|G4P62_T015825"; product "tyrosine-protein kinase receptor TYRO3-like"; transcript_biotype "mRNA"; exon_number "10";
CM025021.1	Genbank	exon	47584113	47584222	.	-	.	gene_id "G4P62_009630"; transcript_id "gnl|WGS:JAAVVJ|G4P62_T015825"; locus_tag "G4P62_009630"; note "transcript variant X3"; orig_protein_id "gnl|WGS:JAAVVJ|G4P62_P015825"; orig_transcript_id "gnl|WGS:JAAVVJ|G4P62_T015825"; product "tyrosine-protein kinase receptor TYRO3-like"; transcript_biotype "mRNA"; exon_number "11";
CM025021.1	Genbank	exon	47583759	47583918	.	-	.	gene_id "G4P62_009630"; transcript_id "gnl|WGS:JAAVVJ|G4P62_T015825"; locus_tag "G4P62_009630"; note "transcript variant X3"; orig_protein_id "gnl|WGS:JAAVVJ|G4P62_P015825"; orig_transcript_id "gnl|WGS:JAAVVJ|G4P62_T015825"; product "tyrosine-protein kinase receptor TYRO3-like"; transcript_biotype "mRNA"; exon_number "12";
CM025021.1	Genbank	exon	47582081	47582217	.	-	.	gene_id "G4P62_009630"; transcript_id "gnl|WGS:JAAVVJ|G4P62_T015825"; locus_tag "G4P62_009630"; note "transcript variant X3"; orig_protein_id "gnl|WGS:JAAVVJ|G4P62_P015825"; orig_transcript_id "gnl|WGS:JAAVVJ|G4P62_T015825"; product "tyrosine-protein kinase receptor TYRO3-like"; transcript_biotype "mRNA"; exon_number "13";
CM025021.1	Genbank	exon	47581671	47581903	.	-	.	gene_id "G4P62_009630"; transcript_id "gnl|WGS:JAAVVJ|G4P62_T015825"; locus_tag "G4P62_009630"; note "transcript variant X3"; orig_protein_id "gnl|WGS:JAAVVJ|G4P62_P015825"; orig_transcript_id "gnl|WGS:JAAVVJ|G4P62_T015825"; product "tyrosine-protein kinase receptor TYRO3-like"; transcript_biotype "mRNA"; exon_number "14";
CM025021.1	Genbank	exon	47581156	47581569	.	-	.	gene_id "G4P62_009630"; transcript_id "gnl|WGS:JAAVVJ|G4P62_T015825"; locus_tag "G4P62_009630"; note "transcript variant X3"; orig_protein_id "gnl|WGS:JAAVVJ|G4P62_P015825"; orig_transcript_id "gnl|WGS:JAAVVJ|G4P62_T015825"; product "tyrosine-protein kinase receptor TYRO3-like"; transcript_biotype "mRNA"; exon_number "15";
CM025021.1	Genbank	CDS	47613293	47613371	.	-	0	gene_id "G4P62_009630"; transcript_id "gnl|WGS:JAAVVJ|G4P62_T015825"; gbkey "CDS"; locus_tag "G4P62_009630"; orig_transcript_id "gnl|WGS:JAAVVJ|G4P62_T015825"; product "transcript variant X3"; protein_id "KAF7207253.1"; exon_number "1";
CM025021.1	Genbank	CDS	47606198	47606259	.	-	2	gene_id "G4P62_009630"; transcript_id "gnl|WGS:JAAVVJ|G4P62_T015825"; gbkey "CDS"; locus_tag "G4P62_009630"; orig_transcript_id "gnl|WGS:JAAVVJ|G4P62_T015825"; product "transcript variant X3"; protein_id "KAF7207253.1"; exon_number "2";
CM025021.1	Genbank	CDS	47605439	47606057	.	-	0	gene_id "G4P62_009630"; transcript_id "gnl|WGS:JAAVVJ|G4P62_T015825"; gbkey "CDS"; locus_tag "G4P62_009630"; orig_transcript_id "gnl|WGS:JAAVVJ|G4P62_T015825"; product "transcript variant X3"; protein_id "KAF7207253.1"; exon_number "3";
CM025021.1	Genbank	CDS	47602207	47602539	.	-	2	gene_id "G4P62_009630"; transcript_id "gnl|WGS:JAAVVJ|G4P62_T015825"; gbkey "CDS"; locus_tag "G4P62_009630"; orig_transcript_id "gnl|WGS:JAAVVJ|G4P62_T015825"; product "transcript variant X3"; protein_id "KAF7207253.1"; exon_number "4";
CM025021.1	Genbank	CDS	47599106	47599280	.	-	2	gene_id "G4P62_009630"; transcript_id "gnl|WGS:JAAVVJ|G4P62_T015825"; gbkey "CDS"; locus_tag "G4P62_009630"; orig_transcript_id "gnl|WGS:JAAVVJ|G4P62_T015825"; product "transcript variant X3"; protein_id "KAF7207253.1"; exon_number "5";
CM025021.1	Genbank	CDS	47594349	47594434	.	-	1	gene_id "G4P62_009630"; transcript_id "gnl|WGS:JAAVVJ|G4P62_T015825"; gbkey "CDS"; locus_tag "G4P62_009630"; orig_transcript_id "gnl|WGS:JAAVVJ|G4P62_T015825"; product "transcript variant X3"; protein_id "KAF7207253.1"; exon_number "6";
CM025021.1	Genbank	CDS	47593784	47593918	.	-	2	gene_id "G4P62_009630"; transcript_id "gnl|WGS:JAAVVJ|G4P62_T015825"; gbkey "CDS"; locus_tag "G4P62_009630"; orig_transcript_id "gnl|WGS:JAAVVJ|G4P62_T015825"; product "transcript variant X3"; protein_id "KAF7207253.1"; exon_number "7";
CM025021.1	Genbank	CDS	47592531	47592611	.	-	2	gene_id "G4P62_009630"; transcript_id "gnl|WGS:JAAVVJ|G4P62_T015825"; gbkey "CDS"; locus_tag "G4P62_009630"; orig_transcript_id "gnl|WGS:JAAVVJ|G4P62_T015825"; product "transcript variant X3"; protein_id "KAF7207253.1"; exon_number "8";
CM025021.1	Genbank	CDS	47592352	47592444	.	-	2	gene_id "G4P62_009630"; transcript_id "gnl|WGS:JAAVVJ|G4P62_T015825"; gbkey "CDS"; locus_tag "G4P62_009630"; orig_transcript_id "gnl|WGS:JAAVVJ|G4P62_T015825"; product "transcript variant X3"; protein_id "KAF7207253.1"; exon_number "9";
CM025021.1	Genbank	CDS	47587735	47587856	.	-	2	gene_id "G4P62_009630"; transcript_id "gnl|WGS:JAAVVJ|G4P62_T015825"; gbkey "CDS"; locus_tag "G4P62_009630"; orig_transcript_id "gnl|WGS:JAAVVJ|G4P62_T015825"; product "transcript variant X3"; protein_id "KAF7207253.1"; exon_number "10";
CM025021.1	Genbank	CDS	47584113	47584222	.	-	0	gene_id "G4P62_009630"; transcript_id "gnl|WGS:JAAVVJ|G4P62_T015825"; gbkey "CDS"; locus_tag "G4P62_009630"; orig_transcript_id "gnl|WGS:JAAVVJ|G4P62_T015825"; product "transcript variant X3"; protein_id "KAF7207253.1"; exon_number "11";
CM025021.1	Genbank	CDS	47583759	47583918	.	-	1	gene_id "G4P62_009630"; transcript_id "gnl|WGS:JAAVVJ|G4P62_T015825"; gbkey "CDS"; locus_tag "G4P62_009630"; orig_transcript_id "gnl|WGS:JAAVVJ|G4P62_T015825"; product "transcript variant X3"; protein_id "KAF7207253.1"; exon_number "12";
CM025021.1	Genbank	CDS	47582081	47582217	.	-	0	gene_id "G4P62_009630"; transcript_id "gnl|WGS:JAAVVJ|G4P62_T015825"; gbkey "CDS"; locus_tag "G4P62_009630"; orig_transcript_id "gnl|WGS:JAAVVJ|G4P62_T015825"; product "transcript variant X3"; protein_id "KAF7207253.1"; exon_number "13";
CM025021.1	Genbank	CDS	47581671	47581903	.	-	1	gene_id "G4P62_009630"; transcript_id "gnl|WGS:JAAVVJ|G4P62_T015825"; gbkey "CDS"; locus_tag "G4P62_009630"; orig_transcript_id "gnl|WGS:JAAVVJ|G4P62_T015825"; product "transcript variant X3"; protein_id "KAF7207253.1"; exon_number "14";
CM025021.1	Genbank	CDS	47581439	47581569	.	-	2	gene_id "G4P62_009630"; transcript_id "gnl|WGS:JAAVVJ|G4P62_T015825"; gbkey "CDS"; locus_tag "G4P62_009630"; orig_transcript_id "gnl|WGS:JAAVVJ|G4P62_T015825"; product "transcript variant X3"; protein_id "KAF7207253.1"; exon_number "15";
CM025021.1	Genbank	start_codon	47613369	47613371	.	-	0	gene_id "G4P62_009630"; transcript_id "gnl|WGS:JAAVVJ|G4P62_T015825"; gbkey "CDS"; locus_tag "G4P62_009630"; orig_transcript_id "gnl|WGS:JAAVVJ|G4P62_T015825"; product "transcript variant X3"; protein_id "KAF7207253.1"; exon_number "1";
CM025021.1	Genbank	stop_codon	47581436	47581438	.	-	0	gene_id "G4P62_009630"; transcript_id "gnl|WGS:JAAVVJ|G4P62_T015825"; gbkey "CDS"; locus_tag "G4P62_009630"; orig_transcript_id "gnl|WGS:JAAVVJ|G4P62_T015825"; product "transcript variant X3"; protein_id "KAF7207253.1"; exon_number "15";
CM025021.1	Genbank	transcript	47581156	47613449	.	-	.	gene_id "G4P62_009630"; transcript_id "gnl|WGS:JAAVVJ|G4P62_T015826"; gbkey "mRNA"; locus_tag "G4P62_009630"; note "transcript variant X2"; orig_protein_id "gnl|WGS:JAAVVJ|G4P62_P015826"; orig_transcript_id "gnl|WGS:JAAVVJ|G4P62_T015826"; product "tyrosine-protein kinase receptor TYRO3-like"; transcript_biotype "mRNA";
CM025021.1	Genbank	exon	47613293	47613449	.	-	.	gene_id "G4P62_009630"; transcript_id "gnl|WGS:JAAVVJ|G4P62_T015826"; locus_tag "G4P62_009630"; note "transcript variant X2"; orig_protein_id "gnl|WGS:JAAVVJ|G4P62_P015826"; orig_transcript_id "gnl|WGS:JAAVVJ|G4P62_T015826"; product "tyrosine-protein kinase receptor TYRO3-like"; transcript_biotype "mRNA"; exon_number "1";
CM025021.1	Genbank	exon	47606198	47606259	.	-	.	gene_id "G4P62_009630"; transcript_id "gnl|WGS:JAAVVJ|G4P62_T015826"; locus_tag "G4P62_009630"; note "transcript variant X2"; orig_protein_id "gnl|WGS:JAAVVJ|G4P62_P015826"; orig_transcript_id "gnl|WGS:JAAVVJ|G4P62_T015826"; product "tyrosine-protein kinase receptor TYRO3-like"; transcript_biotype "mRNA"; exon_number "2";
CM025021.1	Genbank	exon	47605439	47606057	.	-	.	gene_id "G4P62_009630"; transcript_id "gnl|WGS:JAAVVJ|G4P62_T015826"; locus_tag "G4P62_009630"; note "transcript variant X2"; orig_protein_id "gnl|WGS:JAAVVJ|G4P62_P015826"; orig_transcript_id "gnl|WGS:JAAVVJ|G4P62_T015826"; product "tyrosine-protein kinase receptor TYRO3-like"; transcript_biotype "mRNA"; exon_number "3";
CM025021.1	Genbank	exon	47603427	47603582	.	-	.	gene_id "G4P62_009630"; transcript_id "gnl|WGS:JAAVVJ|G4P62_T015826"; locus_tag "G4P62_009630"; note "transcript variant X2"; orig_protein_id "gnl|WGS:JAAVVJ|G4P62_P015826"; orig_transcript_id "gnl|WGS:JAAVVJ|G4P62_T015826"; product "tyrosine-protein kinase receptor TYRO3-like"; transcript_biotype "mRNA"; exon_number "4";
CM025021.1	Genbank	exon	47602207	47602539	.	-	.	gene_id "G4P62_009630"; transcript_id "gnl|WGS:JAAVVJ|G4P62_T015826"; locus_tag "G4P62_009630"; note "transcript variant X2"; orig_protein_id "gnl|WGS:JAAVVJ|G4P62_P015826"; orig_transcript_id "gnl|WGS:JAAVVJ|G4P62_T015826"; product "tyrosine-protein kinase receptor TYRO3-like"; transcript_biotype "mRNA"; exon_number "5";
CM025021.1	Genbank	exon	47599106	47599280	.	-	.	gene_id "G4P62_009630"; transcript_id "gnl|WGS:JAAVVJ|G4P62_T015826"; locus_tag "G4P62_009630"; note "transcript variant X2"; orig_protein_id "gnl|WGS:JAAVVJ|G4P62_P015826"; orig_transcript_id "gnl|WGS:JAAVVJ|G4P62_T015826"; product "tyrosine-protein kinase receptor TYRO3-like"; transcript_biotype "mRNA"; exon_number "6";
CM025021.1	Genbank	exon	47594349	47594434	.	-	.	gene_id "G4P62_009630"; transcript_id "gnl|WGS:JAAVVJ|G4P62_T015826"; locus_tag "G4P62_009630"; note "transcript variant X2"; orig_protein_id "gnl|WGS:JAAVVJ|G4P62_P015826"; orig_transcript_id "gnl|WGS:JAAVVJ|G4P62_T015826"; product "tyrosine-protein kinase receptor TYRO3-like"; transcript_biotype "mRNA"; exon_number "7";
CM025021.1	Genbank	exon	47593784	47593909	.	-	.	gene_id "G4P62_009630"; transcript_id "gnl|WGS:JAAVVJ|G4P62_T015826"; locus_tag "G4P62_009630"; note "transcript variant X2"; orig_protein_id "gnl|WGS:JAAVVJ|G4P62_P015826"; orig_transcript_id "gnl|WGS:JAAVVJ|G4P62_T015826"; product "tyrosine-protein kinase receptor TYRO3-like"; transcript_biotype "mRNA"; exon_number "8";
CM025021.1	Genbank	exon	47592531	47592611	.	-	.	gene_id "G4P62_009630"; transcript_id "gnl|WGS:JAAVVJ|G4P62_T015826"; locus_tag "G4P62_009630"; note "transcript variant X2"; orig_protein_id "gnl|WGS:JAAVVJ|G4P62_P015826"; orig_transcript_id "gnl|WGS:JAAVVJ|G4P62_T015826"; product "tyrosine-protein kinase receptor TYRO3-like"; transcript_biotype "mRNA"; exon_number "9";
CM025021.1	Genbank	exon	47592352	47592444	.	-	.	gene_id "G4P62_009630"; transcript_id "gnl|WGS:JAAVVJ|G4P62_T015826"; locus_tag "G4P62_009630"; note "transcript variant X2"; orig_protein_id "gnl|WGS:JAAVVJ|G4P62_P015826"; orig_transcript_id "gnl|WGS:JAAVVJ|G4P62_T015826"; product "tyrosine-protein kinase receptor TYRO3-like"; transcript_biotype "mRNA"; exon_number "10";
CM025021.1	Genbank	exon	47587735	47587856	.	-	.	gene_id "G4P62_009630"; transcript_id "gnl|WGS:JAAVVJ|G4P62_T015826"; locus_tag "G4P62_009630"; note "transcript variant X2"; orig_protein_id "gnl|WGS:JAAVVJ|G4P62_P015826"; orig_transcript_id "gnl|WGS:JAAVVJ|G4P62_T015826"; product "tyrosine-protein kinase receptor TYRO3-like"; transcript_biotype "mRNA"; exon_number "11";
CM025021.1	Genbank	exon	47584113	47584222	.	-	.	gene_id "G4P62_009630"; transcript_id "gnl|WGS:JAAVVJ|G4P62_T015826"; locus_tag "G4P62_009630"; note "transcript variant X2"; orig_protein_id "gnl|WGS:JAAVVJ|G4P62_P015826"; orig_transcript_id "gnl|WGS:JAAVVJ|G4P62_T015826"; product "tyrosine-protein kinase receptor TYRO3-like"; transcript_biotype "mRNA"; exon_number "12";
CM025021.1	Genbank	exon	47583759	47583918	.	-	.	gene_id "G4P62_009630"; transcript_id "gnl|WGS:JAAVVJ|G4P62_T015826"; locus_tag "G4P62_009630"; note "transcript variant X2"; orig_protein_id "gnl|WGS:JAAVVJ|G4P62_P015826"; orig_transcript_id "gnl|WGS:JAAVVJ|G4P62_T015826"; product "tyrosine-protein kinase receptor TYRO3-like"; transcript_biotype "mRNA"; exon_number "13";
CM025021.1	Genbank	exon	47582081	47582217	.	-	.	gene_id "G4P62_009630"; transcript_id "gnl|WGS:JAAVVJ|G4P62_T015826"; locus_tag "G4P62_009630"; note "transcript variant X2"; orig_protein_id "gnl|WGS:JAAVVJ|G4P62_P015826"; orig_transcript_id "gnl|WGS:JAAVVJ|G4P62_T015826"; product "tyrosine-protein kinase receptor TYRO3-like"; transcript_biotype "mRNA"; exon_number "14";
CM025021.1	Genbank	exon	47581671	47581903	.	-	.	gene_id "G4P62_009630"; transcript_id "gnl|WGS:JAAVVJ|G4P62_T015826"; locus_tag "G4P62_009630"; note "transcript variant X2"; orig_protein_id "gnl|WGS:JAAVVJ|G4P62_P015826"; orig_transcript_id "gnl|WGS:JAAVVJ|G4P62_T015826"; product "tyrosine-protein kinase receptor TYRO3-like"; transcript_biotype "mRNA"; exon_number "15";
CM025021.1	Genbank	exon	47581156	47581569	.	-	.	gene_id "G4P62_009630"; transcript_id "gnl|WGS:JAAVVJ|G4P62_T015826"; locus_tag "G4P62_009630"; note "transcript variant X2"; orig_protein_id "gnl|WGS:JAAVVJ|G4P62_P015826"; orig_transcript_id "gnl|WGS:JAAVVJ|G4P62_T015826"; product "tyrosine-protein kinase receptor TYRO3-like"; transcript_biotype "mRNA"; exon_number "16";
CM025021.1	Genbank	CDS	47613293	47613371	.	-	0	gene_id "G4P62_009630"; transcript_id "gnl|WGS:JAAVVJ|G4P62_T015826"; gbkey "CDS"; locus_tag "G4P62_009630"; orig_transcript_id "gnl|WGS:JAAVVJ|G4P62_T015826"; product "transcript variant X2"; protein_id "KAF7207254.1"; exon_number "1";
CM025021.1	Genbank	CDS	47606198	47606259	.	-	2	gene_id "G4P62_009630"; transcript_id "gnl|WGS:JAAVVJ|G4P62_T015826"; gbkey "CDS"; locus_tag "G4P62_009630"; orig_transcript_id "gnl|WGS:JAAVVJ|G4P62_T015826"; product "transcript variant X2"; protein_id "KAF7207254.1"; exon_number "2";
CM025021.1	Genbank	CDS	47605439	47606057	.	-	0	gene_id "G4P62_009630"; transcript_id "gnl|WGS:JAAVVJ|G4P62_T015826"; gbkey "CDS"; locus_tag "G4P62_009630"; orig_transcript_id "gnl|WGS:JAAVVJ|G4P62_T015826"; product "transcript variant X2"; protein_id "KAF7207254.1"; exon_number "3";
CM025021.1	Genbank	CDS	47603427	47603582	.	-	2	gene_id "G4P62_009630"; transcript_id "gnl|WGS:JAAVVJ|G4P62_T015826"; gbkey "CDS"; locus_tag "G4P62_009630"; orig_transcript_id "gnl|WGS:JAAVVJ|G4P62_T015826"; product "transcript variant X2"; protein_id "KAF7207254.1"; exon_number "4";
CM025021.1	Genbank	CDS	47602207	47602539	.	-	2	gene_id "G4P62_009630"; transcript_id "gnl|WGS:JAAVVJ|G4P62_T015826"; gbkey "CDS"; locus_tag "G4P62_009630"; orig_transcript_id "gnl|WGS:JAAVVJ|G4P62_T015826"; product "transcript variant X2"; protein_id "KAF7207254.1"; exon_number "5";
CM025021.1	Genbank	CDS	47599106	47599280	.	-	2	gene_id "G4P62_009630"; transcript_id "gnl|WGS:JAAVVJ|G4P62_T015826"; gbkey "CDS"; locus_tag "G4P62_009630"; orig_transcript_id "gnl|WGS:JAAVVJ|G4P62_T015826"; product "transcript variant X2"; protein_id "KAF7207254.1"; exon_number "6";
CM025021.1	Genbank	CDS	47594349	47594434	.	-	1	gene_id "G4P62_009630"; transcript_id "gnl|WGS:JAAVVJ|G4P62_T015826"; gbkey "CDS"; locus_tag "G4P62_009630"; orig_transcript_id "gnl|WGS:JAAVVJ|G4P62_T015826"; product "transcript variant X2"; protein_id "KAF7207254.1"; exon_number "7";
CM025021.1	Genbank	CDS	47593784	47593909	.	-	2	gene_id "G4P62_009630"; transcript_id "gnl|WGS:JAAVVJ|G4P62_T015826"; gbkey "CDS"; locus_tag "G4P62_009630"; orig_transcript_id "gnl|WGS:JAAVVJ|G4P62_T015826"; product "transcript variant X2"; protein_id "KAF7207254.1"; exon_number "8";
CM025021.1	Genbank	CDS	47592531	47592611	.	-	2	gene_id "G4P62_009630"; transcript_id "gnl|WGS:JAAVVJ|G4P62_T015826"; gbkey "CDS"; locus_tag "G4P62_009630"; orig_transcript_id "gnl|WGS:JAAVVJ|G4P62_T015826"; product "transcript variant X2"; protein_id "KAF7207254.1"; exon_number "9";
CM025021.1	Genbank	CDS	47592352	47592444	.	-	2	gene_id "G4P62_009630"; transcript_id "gnl|WGS:JAAVVJ|G4P62_T015826"; gbkey "CDS"; locus_tag "G4P62_009630"; orig_transcript_id "gnl|WGS:JAAVVJ|G4P62_T015826"; product "transcript variant X2"; protein_id "KAF7207254.1"; exon_number "10";
CM025021.1	Genbank	CDS	47587735	47587856	.	-	2	gene_id "G4P62_009630"; transcript_id "gnl|WGS:JAAVVJ|G4P62_T015826"; gbkey "CDS"; locus_tag "G4P62_009630"; orig_transcript_id "gnl|WGS:JAAVVJ|G4P62_T015826"; product "transcript variant X2"; protein_id "KAF7207254.1"; exon_number "11";
CM025021.1	Genbank	CDS	47584113	47584222	.	-	0	gene_id "G4P62_009630"; transcript_id "gnl|WGS:JAAVVJ|G4P62_T015826"; gbkey "CDS"; locus_tag "G4P62_009630"; orig_transcript_id "gnl|WGS:JAAVVJ|G4P62_T015826"; product "transcript variant X2"; protein_id "KAF7207254.1"; exon_number "12";
CM025021.1	Genbank	CDS	47583759	47583918	.	-	1	gene_id "G4P62_009630"; transcript_id "gnl|WGS:JAAVVJ|G4P62_T015826"; gbkey "CDS"; locus_tag "G4P62_009630"; orig_transcript_id "gnl|WGS:JAAVVJ|G4P62_T015826"; product "transcript variant X2"; protein_id "KAF7207254.1"; exon_number "13";
CM025021.1	Genbank	CDS	47582081	47582217	.	-	0	gene_id "G4P62_009630"; transcript_id "gnl|WGS:JAAVVJ|G4P62_T015826"; gbkey "CDS"; locus_tag "G4P62_009630"; orig_transcript_id "gnl|WGS:JAAVVJ|G4P62_T015826"; product "transcript variant X2"; protein_id "KAF7207254.1"; exon_number "14";
CM025021.1	Genbank	CDS	47581671	47581903	.	-	1	gene_id "G4P62_009630"; transcript_id "gnl|WGS:JAAVVJ|G4P62_T015826"; gbkey "CDS"; locus_tag "G4P62_009630"; orig_transcript_id "gnl|WGS:JAAVVJ|G4P62_T015826"; product "transcript variant X2"; protein_id "KAF7207254.1"; exon_number "15";
CM025021.1	Genbank	CDS	47581439	47581569	.	-	2	gene_id "G4P62_009630"; transcript_id "gnl|WGS:JAAVVJ|G4P62_T015826"; gbkey "CDS"; locus_tag "G4P62_009630"; orig_transcript_id "gnl|WGS:JAAVVJ|G4P62_T015826"; product "transcript variant X2"; protein_id "KAF7207254.1"; exon_number "16";
CM025021.1	Genbank	start_codon	47613369	47613371	.	-	0	gene_id "G4P62_009630"; transcript_id "gnl|WGS:JAAVVJ|G4P62_T015826"; gbkey "CDS"; locus_tag "G4P62_009630"; orig_transcript_id "gnl|WGS:JAAVVJ|G4P62_T015826"; product "transcript variant X2"; protein_id "KAF7207254.1"; exon_number "1";
CM025021.1	Genbank	stop_codon	47581436	47581438	.	-	0	gene_id "G4P62_009630"; transcript_id "gnl|WGS:JAAVVJ|G4P62_T015826"; gbkey "CDS"; locus_tag "G4P62_009630"; orig_transcript_id "gnl|WGS:JAAVVJ|G4P62_T015826"; product "transcript variant X2"; protein_id "KAF7207254.1"; exon_number "16";
CM025021.1	Genbank	transcript	47581156	47613449	.	-	.	gene_id "G4P62_009630"; transcript_id "gnl|WGS:JAAVVJ|G4P62_T015827"; gbkey "mRNA"; locus_tag "G4P62_009630"; note "transcript variant X1"; orig_protein_id "gnl|WGS:JAAVVJ|G4P62_P015827"; orig_transcript_id "gnl|WGS:JAAVVJ|G4P62_T015827"; product "tyrosine-protein kinase receptor TYRO3-like"; transcript_biotype "mRNA";
CM025021.1	Genbank	exon	47613293	47613449	.	-	.	gene_id "G4P62_009630"; transcript_id "gnl|WGS:JAAVVJ|G4P62_T015827"; locus_tag "G4P62_009630"; note "transcript variant X1"; orig_protein_id "gnl|WGS:JAAVVJ|G4P62_P015827"; orig_transcript_id "gnl|WGS:JAAVVJ|G4P62_T015827"; product "tyrosine-protein kinase receptor TYRO3-like"; transcript_biotype "mRNA"; exon_number "1";
CM025021.1	Genbank	exon	47606198	47606259	.	-	.	gene_id "G4P62_009630"; transcript_id "gnl|WGS:JAAVVJ|G4P62_T015827"; locus_tag "G4P62_009630"; note "transcript variant X1"; orig_protein_id "gnl|WGS:JAAVVJ|G4P62_P015827"; orig_transcript_id "gnl|WGS:JAAVVJ|G4P62_T015827"; product "tyrosine-protein kinase receptor TYRO3-like"; transcript_biotype "mRNA"; exon_number "2";
CM025021.1	Genbank	exon	47605439	47606057	.	-	.	gene_id "G4P62_009630"; transcript_id "gnl|WGS:JAAVVJ|G4P62_T015827"; locus_tag "G4P62_009630"; note "transcript variant X1"; orig_protein_id "gnl|WGS:JAAVVJ|G4P62_P015827"; orig_transcript_id "gnl|WGS:JAAVVJ|G4P62_T015827"; product "tyrosine-protein kinase receptor TYRO3-like"; transcript_biotype "mRNA"; exon_number "3";
CM025021.1	Genbank	exon	47603427	47603582	.	-	.	gene_id "G4P62_009630"; transcript_id "gnl|WGS:JAAVVJ|G4P62_T015827"; locus_tag "G4P62_009630"; note "transcript variant X1"; orig_protein_id "gnl|WGS:JAAVVJ|G4P62_P015827"; orig_transcript_id "gnl|WGS:JAAVVJ|G4P62_T015827"; product "tyrosine-protein kinase receptor TYRO3-like"; transcript_biotype "mRNA"; exon_number "4";
CM025021.1	Genbank	exon	47602207	47602539	.	-	.	gene_id "G4P62_009630"; transcript_id "gnl|WGS:JAAVVJ|G4P62_T015827"; locus_tag "G4P62_009630"; note "transcript variant X1"; orig_protein_id "gnl|WGS:JAAVVJ|G4P62_P015827"; orig_transcript_id "gnl|WGS:JAAVVJ|G4P62_T015827"; product "tyrosine-protein kinase receptor TYRO3-like"; transcript_biotype "mRNA"; exon_number "5";
CM025021.1	Genbank	exon	47599106	47599280	.	-	.	gene_id "G4P62_009630"; transcript_id "gnl|WGS:JAAVVJ|G4P62_T015827"; locus_tag "G4P62_009630"; note "transcript variant X1"; orig_protein_id "gnl|WGS:JAAVVJ|G4P62_P015827"; orig_transcript_id "gnl|WGS:JAAVVJ|G4P62_T015827"; product "tyrosine-protein kinase receptor TYRO3-like"; transcript_biotype "mRNA"; exon_number "6";
CM025021.1	Genbank	exon	47594349	47594434	.	-	.	gene_id "G4P62_009630"; transcript_id "gnl|WGS:JAAVVJ|G4P62_T015827"; locus_tag "G4P62_009630"; note "transcript variant X1"; orig_protein_id "gnl|WGS:JAAVVJ|G4P62_P015827"; orig_transcript_id "gnl|WGS:JAAVVJ|G4P62_T015827"; product "tyrosine-protein kinase receptor TYRO3-like"; transcript_biotype "mRNA"; exon_number "7";
CM025021.1	Genbank	exon	47593784	47593918	.	-	.	gene_id "G4P62_009630"; transcript_id "gnl|WGS:JAAVVJ|G4P62_T015827"; locus_tag "G4P62_009630"; note "transcript variant X1"; orig_protein_id "gnl|WGS:JAAVVJ|G4P62_P015827"; orig_transcript_id "gnl|WGS:JAAVVJ|G4P62_T015827"; product "tyrosine-protein kinase receptor TYRO3-like"; transcript_biotype "mRNA"; exon_number "8";
CM025021.1	Genbank	exon	47592531	47592611	.	-	.	gene_id "G4P62_009630"; transcript_id "gnl|WGS:JAAVVJ|G4P62_T015827"; locus_tag "G4P62_009630"; note "transcript variant X1"; orig_protein_id "gnl|WGS:JAAVVJ|G4P62_P015827"; orig_transcript_id "gnl|WGS:JAAVVJ|G4P62_T015827"; product "tyrosine-protein kinase receptor TYRO3-like"; transcript_biotype "mRNA"; exon_number "9";
CM025021.1	Genbank	exon	47592352	47592444	.	-	.	gene_id "G4P62_009630"; transcript_id "gnl|WGS:JAAVVJ|G4P62_T015827"; locus_tag "G4P62_009630"; note "transcript variant X1"; orig_protein_id "gnl|WGS:JAAVVJ|G4P62_P015827"; orig_transcript_id "gnl|WGS:JAAVVJ|G4P62_T015827"; product "tyrosine-protein kinase receptor TYRO3-like"; transcript_biotype "mRNA"; exon_number "10";
CM025021.1	Genbank	exon	47587735	47587856	.	-	.	gene_id "G4P62_009630"; transcript_id "gnl|WGS:JAAVVJ|G4P62_T015827"; locus_tag "G4P62_009630"; note "transcript variant X1"; orig_protein_id "gnl|WGS:JAAVVJ|G4P62_P015827"; orig_transcript_id "gnl|WGS:JAAVVJ|G4P62_T015827"; product "tyrosine-protein kinase receptor TYRO3-like"; transcript_biotype "mRNA"; exon_number "11";
CM025021.1	Genbank	exon	47584113	47584222	.	-	.	gene_id "G4P62_009630"; transcript_id "gnl|WGS:JAAVVJ|G4P62_T015827"; locus_tag "G4P62_009630"; note "transcript variant X1"; orig_protein_id "gnl|WGS:JAAVVJ|G4P62_P015827"; orig_transcript_id "gnl|WGS:JAAVVJ|G4P62_T015827"; product "tyrosine-protein kinase receptor TYRO3-like"; transcript_biotype "mRNA"; exon_number "12";
CM025021.1	Genbank	exon	47583759	47583918	.	-	.	gene_id "G4P62_009630"; transcript_id "gnl|WGS:JAAVVJ|G4P62_T015827"; locus_tag "G4P62_009630"; note "transcript variant X1"; orig_protein_id "gnl|WGS:JAAVVJ|G4P62_P015827"; orig_transcript_id "gnl|WGS:JAAVVJ|G4P62_T015827"; product "tyrosine-protein kinase receptor TYRO3-like"; transcript_biotype "mRNA"; exon_number "13";
CM025021.1	Genbank	exon	47582081	47582217	.	-	.	gene_id "G4P62_009630"; transcript_id "gnl|WGS:JAAVVJ|G4P62_T015827"; locus_tag "G4P62_009630"; note "transcript variant X1"; orig_protein_id "gnl|WGS:JAAVVJ|G4P62_P015827"; orig_transcript_id "gnl|WGS:JAAVVJ|G4P62_T015827"; product "tyrosine-protein kinase receptor TYRO3-like"; transcript_biotype "mRNA"; exon_number "14";
CM025021.1	Genbank	exon	47581671	47581903	.	-	.	gene_id "G4P62_009630"; transcript_id "gnl|WGS:JAAVVJ|G4P62_T015827"; locus_tag "G4P62_009630"; note "transcript variant X1"; orig_protein_id "gnl|WGS:JAAVVJ|G4P62_P015827"; orig_transcript_id "gnl|WGS:JAAVVJ|G4P62_T015827"; product "tyrosine-protein kinase receptor TYRO3-like"; transcript_biotype "mRNA"; exon_number "15";
CM025021.1	Genbank	exon	47581156	47581569	.	-	.	gene_id "G4P62_009630"; transcript_id "gnl|WGS:JAAVVJ|G4P62_T015827"; locus_tag "G4P62_009630"; note "transcript variant X1"; orig_protein_id "gnl|WGS:JAAVVJ|G4P62_P015827"; orig_transcript_id "gnl|WGS:JAAVVJ|G4P62_T015827"; product "tyrosine-protein kinase receptor TYRO3-like"; transcript_biotype "mRNA"; exon_number "16";
CM025021.1	Genbank	CDS	47613293	47613371	.	-	0	gene_id "G4P62_009630"; transcript_id "gnl|WGS:JAAVVJ|G4P62_T015827"; gbkey "CDS"; locus_tag "G4P62_009630"; orig_transcript_id "gnl|WGS:JAAVVJ|G4P62_T015827"; product "transcript variant X1"; protein_id "KAF7207255.1"; exon_number "1";
CM025021.1	Genbank	CDS	47606198	47606259	.	-	2	gene_id "G4P62_009630"; transcript_id "gnl|WGS:JAAVVJ|G4P62_T015827"; gbkey "CDS"; locus_tag "G4P62_009630"; orig_transcript_id "gnl|WGS:JAAVVJ|G4P62_T015827"; product "transcript variant X1"; protein_id "KAF7207255.1"; exon_number "2";
CM025021.1	Genbank	CDS	47605439	47606057	.	-	0	gene_id "G4P62_009630"; transcript_id "gnl|WGS:JAAVVJ|G4P62_T015827"; gbkey "CDS"; locus_tag "G4P62_009630"; orig_transcript_id "gnl|WGS:JAAVVJ|G4P62_T015827"; product "transcript variant X1"; protein_id "KAF7207255.1"; exon_number "3";
CM025021.1	Genbank	CDS	47603427	47603582	.	-	2	gene_id "G4P62_009630"; transcript_id "gnl|WGS:JAAVVJ|G4P62_T015827"; gbkey "CDS"; locus_tag "G4P62_009630"; orig_transcript_id "gnl|WGS:JAAVVJ|G4P62_T015827"; product "transcript variant X1"; protein_id "KAF7207255.1"; exon_number "4";
CM025021.1	Genbank	CDS	47602207	47602539	.	-	2	gene_id "G4P62_009630"; transcript_id "gnl|WGS:JAAVVJ|G4P62_T015827"; gbkey "CDS"; locus_tag "G4P62_009630"; orig_transcript_id "gnl|WGS:JAAVVJ|G4P62_T015827"; product "transcript variant X1"; protein_id "KAF7207255.1"; exon_number "5";
CM025021.1	Genbank	CDS	47599106	47599280	.	-	2	gene_id "G4P62_009630"; transcript_id "gnl|WGS:JAAVVJ|G4P62_T015827"; gbkey "CDS"; locus_tag "G4P62_009630"; orig_transcript_id "gnl|WGS:JAAVVJ|G4P62_T015827"; product "transcript variant X1"; protein_id "KAF7207255.1"; exon_number "6";
CM025021.1	Genbank	CDS	47594349	47594434	.	-	1	gene_id "G4P62_009630"; transcript_id "gnl|WGS:JAAVVJ|G4P62_T015827"; gbkey "CDS"; locus_tag "G4P62_009630"; orig_transcript_id "gnl|WGS:JAAVVJ|G4P62_T015827"; product "transcript variant X1"; protein_id "KAF7207255.1"; exon_number "7";
CM025021.1	Genbank	CDS	47593784	47593918	.	-	2	gene_id "G4P62_009630"; transcript_id "gnl|WGS:JAAVVJ|G4P62_T015827"; gbkey "CDS"; locus_tag "G4P62_009630"; orig_transcript_id "gnl|WGS:JAAVVJ|G4P62_T015827"; product "transcript variant X1"; protein_id "KAF7207255.1"; exon_number "8";
CM025021.1	Genbank	CDS	47592531	47592611	.	-	2	gene_id "G4P62_009630"; transcript_id "gnl|WGS:JAAVVJ|G4P62_T015827"; gbkey "CDS"; locus_tag "G4P62_009630"; orig_transcript_id "gnl|WGS:JAAVVJ|G4P62_T015827"; product "transcript variant X1"; protein_id "KAF7207255.1"; exon_number "9";
CM025021.1	Genbank	CDS	47592352	47592444	.	-	2	gene_id "G4P62_009630"; transcript_id "gnl|WGS:JAAVVJ|G4P62_T015827"; gbkey "CDS"; locus_tag "G4P62_009630"; orig_transcript_id "gnl|WGS:JAAVVJ|G4P62_T015827"; product "transcript variant X1"; protein_id "KAF7207255.1"; exon_number "10";
CM025021.1	Genbank	CDS	47587735	47587856	.	-	2	gene_id "G4P62_009630"; transcript_id "gnl|WGS:JAAVVJ|G4P62_T015827"; gbkey "CDS"; locus_tag "G4P62_009630"; orig_transcript_id "gnl|WGS:JAAVVJ|G4P62_T015827"; product "transcript variant X1"; protein_id "KAF7207255.1"; exon_number "11";
CM025021.1	Genbank	CDS	47584113	47584222	.	-	0	gene_id "G4P62_009630"; transcript_id "gnl|WGS:JAAVVJ|G4P62_T015827"; gbkey "CDS"; locus_tag "G4P62_009630"; orig_transcript_id "gnl|WGS:JAAVVJ|G4P62_T015827"; product "transcript variant X1"; protein_id "KAF7207255.1"; exon_number "12";
CM025021.1	Genbank	CDS	47583759	47583918	.	-	1	gene_id "G4P62_009630"; transcript_id "gnl|WGS:JAAVVJ|G4P62_T015827"; gbkey "CDS"; locus_tag "G4P62_009630"; orig_transcript_id "gnl|WGS:JAAVVJ|G4P62_T015827"; product "transcript variant X1"; protein_id "KAF7207255.1"; exon_number "13";
CM025021.1	Genbank	CDS	47582081	47582217	.	-	0	gene_id "G4P62_009630"; transcript_id "gnl|WGS:JAAVVJ|G4P62_T015827"; gbkey "CDS"; locus_tag "G4P62_009630"; orig_transcript_id "gnl|WGS:JAAVVJ|G4P62_T015827"; product "transcript variant X1"; protein_id "KAF7207255.1"; exon_number "14";
CM025021.1	Genbank	CDS	47581671	47581903	.	-	1	gene_id "G4P62_009630"; transcript_id "gnl|WGS:JAAVVJ|G4P62_T015827"; gbkey "CDS"; locus_tag "G4P62_009630"; orig_transcript_id "gnl|WGS:JAAVVJ|G4P62_T015827"; product "transcript variant X1"; protein_id "KAF7207255.1"; exon_number "15";
CM025021.1	Genbank	CDS	47581439	47581569	.	-	2	gene_id "G4P62_009630"; transcript_id "gnl|WGS:JAAVVJ|G4P62_T015827"; gbkey "CDS"; locus_tag "G4P62_009630"; orig_transcript_id "gnl|WGS:JAAVVJ|G4P62_T015827"; product "transcript variant X1"; protein_id "KAF7207255.1"; exon_number "16";
CM025021.1	Genbank	start_codon	47613369	47613371	.	-	0	gene_id "G4P62_009630"; transcript_id "gnl|WGS:JAAVVJ|G4P62_T015827"; gbkey "CDS"; locus_tag "G4P62_009630"; orig_transcript_id "gnl|WGS:JAAVVJ|G4P62_T015827"; product "transcript variant X1"; protein_id "KAF7207255.1"; exon_number "1";
CM025021.1	Genbank	stop_codon	47581436	47581438	.	-	0	gene_id "G4P62_009630"; transcript_id "gnl|WGS:JAAVVJ|G4P62_T015827"; gbkey "CDS"; locus_tag "G4P62_009630"; orig_transcript_id "gnl|WGS:JAAVVJ|G4P62_T015827"; product "transcript variant X1"; protein_id "KAF7207255.1"; exon_number "16";
CM025021.1	Genbank	gene	47615693	47681460	.	-	.	gene_id "G4P62_009631"; transcript_id ""; description "uncharacterized protein LOC107384717 isoform X4"; gbkey "Gene"; gene_biotype "protein_coding"; locus_tag "G4P62_009631"; note "LOC107384717";
CM025021.1	Genbank	transcript	47615693	47681460	.	-	.	gene_id "G4P62_009631"; transcript_id "gnl|WGS:JAAVVJ|G4P62_T015828"; gbkey "mRNA"; locus_tag "G4P62_009631"; note "transcript variant X4"; orig_protein_id "gnl|WGS:JAAVVJ|G4P62_P015828"; orig_transcript_id "gnl|WGS:JAAVVJ|G4P62_T015828"; product "EH domain-binding protein 1-like protein 1"; transcript_biotype "mRNA";
CM025021.1	Genbank	exon	47681143	47681460	.	-	.	gene_id "G4P62_009631"; transcript_id "gnl|WGS:JAAVVJ|G4P62_T015828"; locus_tag "G4P62_009631"; note "transcript variant X4"; orig_protein_id "gnl|WGS:JAAVVJ|G4P62_P015828"; orig_transcript_id "gnl|WGS:JAAVVJ|G4P62_T015828"; product "EH domain-binding protein 1-like protein 1"; transcript_biotype "mRNA"; exon_number "1";
CM025021.1	Genbank	exon	47666218	47666275	.	-	.	gene_id "G4P62_009631"; transcript_id "gnl|WGS:JAAVVJ|G4P62_T015828"; locus_tag "G4P62_009631"; note "transcript variant X4"; orig_protein_id "gnl|WGS:JAAVVJ|G4P62_P015828"; orig_transcript_id "gnl|WGS:JAAVVJ|G4P62_T015828"; product "EH domain-binding protein 1-like protein 1"; transcript_biotype "mRNA"; exon_number "2";
CM025021.1	Genbank	exon	47665970	47666065	.	-	.	gene_id "G4P62_009631"; transcript_id "gnl|WGS:JAAVVJ|G4P62_T015828"; locus_tag "G4P62_009631"; note "transcript variant X4"; orig_protein_id "gnl|WGS:JAAVVJ|G4P62_P015828"; orig_transcript_id "gnl|WGS:JAAVVJ|G4P62_T015828"; product "EH domain-binding protein 1-like protein 1"; transcript_biotype "mRNA"; exon_number "3";
CM025021.1	Genbank	exon	47665769	47665822	.	-	.	gene_id "G4P62_009631"; transcript_id "gnl|WGS:JAAVVJ|G4P62_T015828"; locus_tag "G4P62_009631"; note "transcript variant X4"; orig_protein_id "gnl|WGS:JAAVVJ|G4P62_P015828"; orig_transcript_id "gnl|WGS:JAAVVJ|G4P62_T015828"; product "EH domain-binding protein 1-like protein 1"; transcript_biotype "mRNA"; exon_number "4";
CM025021.1	Genbank	exon	47656849	47657027	.	-	.	gene_id "G4P62_009631"; transcript_id "gnl|WGS:JAAVVJ|G4P62_T015828"; locus_tag "G4P62_009631"; note "transcript variant X4"; orig_protein_id "gnl|WGS:JAAVVJ|G4P62_P015828"; orig_transcript_id "gnl|WGS:JAAVVJ|G4P62_T015828"; product "EH domain-binding protein 1-like protein 1"; transcript_biotype "mRNA"; exon_number "5";
CM025021.1	Genbank	exon	47656579	47656718	.	-	.	gene_id "G4P62_009631"; transcript_id "gnl|WGS:JAAVVJ|G4P62_T015828"; locus_tag "G4P62_009631"; note "transcript variant X4"; orig_protein_id "gnl|WGS:JAAVVJ|G4P62_P015828"; orig_transcript_id "gnl|WGS:JAAVVJ|G4P62_T015828"; product "EH domain-binding protein 1-like protein 1"; transcript_biotype "mRNA"; exon_number "6";
CM025021.1	Genbank	exon	47648830	47649000	.	-	.	gene_id "G4P62_009631"; transcript_id "gnl|WGS:JAAVVJ|G4P62_T015828"; locus_tag "G4P62_009631"; note "transcript variant X4"; orig_protein_id "gnl|WGS:JAAVVJ|G4P62_P015828"; orig_transcript_id "gnl|WGS:JAAVVJ|G4P62_T015828"; product "EH domain-binding protein 1-like protein 1"; transcript_biotype "mRNA"; exon_number "7";
CM025021.1	Genbank	exon	47646494	47646616	.	-	.	gene_id "G4P62_009631"; transcript_id "gnl|WGS:JAAVVJ|G4P62_T015828"; locus_tag "G4P62_009631"; note "transcript variant X4"; orig_protein_id "gnl|WGS:JAAVVJ|G4P62_P015828"; orig_transcript_id "gnl|WGS:JAAVVJ|G4P62_T015828"; product "EH domain-binding protein 1-like protein 1"; transcript_biotype "mRNA"; exon_number "8";
CM025021.1	Genbank	exon	47646270	47646413	.	-	.	gene_id "G4P62_009631"; transcript_id "gnl|WGS:JAAVVJ|G4P62_T015828"; locus_tag "G4P62_009631"; note "transcript variant X4"; orig_protein_id "gnl|WGS:JAAVVJ|G4P62_P015828"; orig_transcript_id "gnl|WGS:JAAVVJ|G4P62_T015828"; product "EH domain-binding protein 1-like protein 1"; transcript_biotype "mRNA"; exon_number "9";
CM025021.1	Genbank	exon	47642559	47642774	.	-	.	gene_id "G4P62_009631"; transcript_id "gnl|WGS:JAAVVJ|G4P62_T015828"; locus_tag "G4P62_009631"; note "transcript variant X4"; orig_protein_id "gnl|WGS:JAAVVJ|G4P62_P015828"; orig_transcript_id "gnl|WGS:JAAVVJ|G4P62_T015828"; product "EH domain-binding protein 1-like protein 1"; transcript_biotype "mRNA"; exon_number "10";
CM025021.1	Genbank	exon	47642369	47642428	.	-	.	gene_id "G4P62_009631"; transcript_id "gnl|WGS:JAAVVJ|G4P62_T015828"; locus_tag "G4P62_009631"; note "transcript variant X4"; orig_protein_id "gnl|WGS:JAAVVJ|G4P62_P015828"; orig_transcript_id "gnl|WGS:JAAVVJ|G4P62_T015828"; product "EH domain-binding protein 1-like protein 1"; transcript_biotype "mRNA"; exon_number "11";
CM025021.1	Genbank	exon	47642226	47642301	.	-	.	gene_id "G4P62_009631"; transcript_id "gnl|WGS:JAAVVJ|G4P62_T015828"; locus_tag "G4P62_009631"; note "transcript variant X4"; orig_protein_id "gnl|WGS:JAAVVJ|G4P62_P015828"; orig_transcript_id "gnl|WGS:JAAVVJ|G4P62_T015828"; product "EH domain-binding protein 1-like protein 1"; transcript_biotype "mRNA"; exon_number "12";
CM025021.1	Genbank	exon	47632727	47637204	.	-	.	gene_id "G4P62_009631"; transcript_id "gnl|WGS:JAAVVJ|G4P62_T015828"; locus_tag "G4P62_009631"; note "transcript variant X4"; orig_protein_id "gnl|WGS:JAAVVJ|G4P62_P015828"; orig_transcript_id "gnl|WGS:JAAVVJ|G4P62_T015828"; product "EH domain-binding protein 1-like protein 1"; transcript_biotype "mRNA"; exon_number "13";
CM025021.1	Genbank	exon	47632579	47632627	.	-	.	gene_id "G4P62_009631"; transcript_id "gnl|WGS:JAAVVJ|G4P62_T015828"; locus_tag "G4P62_009631"; note "transcript variant X4"; orig_protein_id "gnl|WGS:JAAVVJ|G4P62_P015828"; orig_transcript_id "gnl|WGS:JAAVVJ|G4P62_T015828"; product "EH domain-binding protein 1-like protein 1"; transcript_biotype "mRNA"; exon_number "14";
CM025021.1	Genbank	exon	47629185	47631053	.	-	.	gene_id "G4P62_009631"; transcript_id "gnl|WGS:JAAVVJ|G4P62_T015828"; locus_tag "G4P62_009631"; note "transcript variant X4"; orig_protein_id "gnl|WGS:JAAVVJ|G4P62_P015828"; orig_transcript_id "gnl|WGS:JAAVVJ|G4P62_T015828"; product "EH domain-binding protein 1-like protein 1"; transcript_biotype "mRNA"; exon_number "15";
CM025021.1	Genbank	exon	47628823	47628994	.	-	.	gene_id "G4P62_009631"; transcript_id "gnl|WGS:JAAVVJ|G4P62_T015828"; locus_tag "G4P62_009631"; note "transcript variant X4"; orig_protein_id "gnl|WGS:JAAVVJ|G4P62_P015828"; orig_transcript_id "gnl|WGS:JAAVVJ|G4P62_T015828"; product "EH domain-binding protein 1-like protein 1"; transcript_biotype "mRNA"; exon_number "16";
CM025021.1	Genbank	exon	47627928	47628082	.	-	.	gene_id "G4P62_009631"; transcript_id "gnl|WGS:JAAVVJ|G4P62_T015828"; locus_tag "G4P62_009631"; note "transcript variant X4"; orig_protein_id "gnl|WGS:JAAVVJ|G4P62_P015828"; orig_transcript_id "gnl|WGS:JAAVVJ|G4P62_T015828"; product "EH domain-binding protein 1-like protein 1"; transcript_biotype "mRNA"; exon_number "17";
CM025021.1	Genbank	exon	47627803	47627851	.	-	.	gene_id "G4P62_009631"; transcript_id "gnl|WGS:JAAVVJ|G4P62_T015828"; locus_tag "G4P62_009631"; note "transcript variant X4"; orig_protein_id "gnl|WGS:JAAVVJ|G4P62_P015828"; orig_transcript_id "gnl|WGS:JAAVVJ|G4P62_T015828"; product "EH domain-binding protein 1-like protein 1"; transcript_biotype "mRNA"; exon_number "18";
CM025021.1	Genbank	exon	47627241	47627726	.	-	.	gene_id "G4P62_009631"; transcript_id "gnl|WGS:JAAVVJ|G4P62_T015828"; locus_tag "G4P62_009631"; note "transcript variant X4"; orig_protein_id "gnl|WGS:JAAVVJ|G4P62_P015828"; orig_transcript_id "gnl|WGS:JAAVVJ|G4P62_T015828"; product "EH domain-binding protein 1-like protein 1"; transcript_biotype "mRNA"; exon_number "19";
CM025021.1	Genbank	exon	47627127	47627163	.	-	.	gene_id "G4P62_009631"; transcript_id "gnl|WGS:JAAVVJ|G4P62_T015828"; locus_tag "G4P62_009631"; note "transcript variant X4"; orig_protein_id "gnl|WGS:JAAVVJ|G4P62_P015828"; orig_transcript_id "gnl|WGS:JAAVVJ|G4P62_T015828"; product "EH domain-binding protein 1-like protein 1"; transcript_biotype "mRNA"; exon_number "20";
CM025021.1	Genbank	exon	47626980	47627023	.	-	.	gene_id "G4P62_009631"; transcript_id "gnl|WGS:JAAVVJ|G4P62_T015828"; locus_tag "G4P62_009631"; note "transcript variant X4"; orig_protein_id "gnl|WGS:JAAVVJ|G4P62_P015828"; orig_transcript_id "gnl|WGS:JAAVVJ|G4P62_T015828"; product "EH domain-binding protein 1-like protein 1"; transcript_biotype "mRNA"; exon_number "21";
CM025021.1	Genbank	exon	47625633	47625744	.	-	.	gene_id "G4P62_009631"; transcript_id "gnl|WGS:JAAVVJ|G4P62_T015828"; locus_tag "G4P62_009631"; note "transcript variant X4"; orig_protein_id "gnl|WGS:JAAVVJ|G4P62_P015828"; orig_transcript_id "gnl|WGS:JAAVVJ|G4P62_T015828"; product "EH domain-binding protein 1-like protein 1"; transcript_biotype "mRNA"; exon_number "22";
CM025021.1	Genbank	exon	47625375	47625474	.	-	.	gene_id "G4P62_009631"; transcript_id "gnl|WGS:JAAVVJ|G4P62_T015828"; locus_tag "G4P62_009631"; note "transcript variant X4"; orig_protein_id "gnl|WGS:JAAVVJ|G4P62_P015828"; orig_transcript_id "gnl|WGS:JAAVVJ|G4P62_T015828"; product "EH domain-binding protein 1-like protein 1"; transcript_biotype "mRNA"; exon_number "23";
CM025021.1	Genbank	exon	47622194	47622267	.	-	.	gene_id "G4P62_009631"; transcript_id "gnl|WGS:JAAVVJ|G4P62_T015828"; locus_tag "G4P62_009631"; note "transcript variant X4"; orig_protein_id "gnl|WGS:JAAVVJ|G4P62_P015828"; orig_transcript_id "gnl|WGS:JAAVVJ|G4P62_T015828"; product "EH domain-binding protein 1-like protein 1"; transcript_biotype "mRNA"; exon_number "24";
CM025021.1	Genbank	exon	47619466	47619580	.	-	.	gene_id "G4P62_009631"; transcript_id "gnl|WGS:JAAVVJ|G4P62_T015828"; locus_tag "G4P62_009631"; note "transcript variant X4"; orig_protein_id "gnl|WGS:JAAVVJ|G4P62_P015828"; orig_transcript_id "gnl|WGS:JAAVVJ|G4P62_T015828"; product "EH domain-binding protein 1-like protein 1"; transcript_biotype "mRNA"; exon_number "25";
CM025021.1	Genbank	exon	47615693	47616049	.	-	.	gene_id "G4P62_009631"; transcript_id "gnl|WGS:JAAVVJ|G4P62_T015828"; locus_tag "G4P62_009631"; note "transcript variant X4"; orig_protein_id "gnl|WGS:JAAVVJ|G4P62_P015828"; orig_transcript_id "gnl|WGS:JAAVVJ|G4P62_T015828"; product "EH domain-binding protein 1-like protein 1"; transcript_biotype "mRNA"; exon_number "26";
CM025021.1	Genbank	CDS	47681143	47681246	.	-	0	gene_id "G4P62_009631"; transcript_id "gnl|WGS:JAAVVJ|G4P62_T015828"; gbkey "CDS"; locus_tag "G4P62_009631"; orig_transcript_id "gnl|WGS:JAAVVJ|G4P62_T015828"; product "transcript variant X4"; protein_id "KAF7207256.1"; exon_number "1";
CM025021.1	Genbank	CDS	47666218	47666275	.	-	1	gene_id "G4P62_009631"; transcript_id "gnl|WGS:JAAVVJ|G4P62_T015828"; gbkey "CDS"; locus_tag "G4P62_009631"; orig_transcript_id "gnl|WGS:JAAVVJ|G4P62_T015828"; product "transcript variant X4"; protein_id "KAF7207256.1"; exon_number "2";
CM025021.1	Genbank	CDS	47665970	47666065	.	-	0	gene_id "G4P62_009631"; transcript_id "gnl|WGS:JAAVVJ|G4P62_T015828"; gbkey "CDS"; locus_tag "G4P62_009631"; orig_transcript_id "gnl|WGS:JAAVVJ|G4P62_T015828"; product "transcript variant X4"; protein_id "KAF7207256.1"; exon_number "3";
CM025021.1	Genbank	CDS	47665769	47665822	.	-	0	gene_id "G4P62_009631"; transcript_id "gnl|WGS:JAAVVJ|G4P62_T015828"; gbkey "CDS"; locus_tag "G4P62_009631"; orig_transcript_id "gnl|WGS:JAAVVJ|G4P62_T015828"; product "transcript variant X4"; protein_id "KAF7207256.1"; exon_number "4";
CM025021.1	Genbank	CDS	47656849	47657027	.	-	0	gene_id "G4P62_009631"; transcript_id "gnl|WGS:JAAVVJ|G4P62_T015828"; gbkey "CDS"; locus_tag "G4P62_009631"; orig_transcript_id "gnl|WGS:JAAVVJ|G4P62_T015828"; product "transcript variant X4"; protein_id "KAF7207256.1"; exon_number "5";
CM025021.1	Genbank	CDS	47656579	47656718	.	-	1	gene_id "G4P62_009631"; transcript_id "gnl|WGS:JAAVVJ|G4P62_T015828"; gbkey "CDS"; locus_tag "G4P62_009631"; orig_transcript_id "gnl|WGS:JAAVVJ|G4P62_T015828"; product "transcript variant X4"; protein_id "KAF7207256.1"; exon_number "6";
CM025021.1	Genbank	CDS	47648830	47649000	.	-	2	gene_id "G4P62_009631"; transcript_id "gnl|WGS:JAAVVJ|G4P62_T015828"; gbkey "CDS"; locus_tag "G4P62_009631"; orig_transcript_id "gnl|WGS:JAAVVJ|G4P62_T015828"; product "transcript variant X4"; protein_id "KAF7207256.1"; exon_number "7";
CM025021.1	Genbank	CDS	47646494	47646616	.	-	2	gene_id "G4P62_009631"; transcript_id "gnl|WGS:JAAVVJ|G4P62_T015828"; gbkey "CDS"; locus_tag "G4P62_009631"; orig_transcript_id "gnl|WGS:JAAVVJ|G4P62_T015828"; product "transcript variant X4"; protein_id "KAF7207256.1"; exon_number "8";
CM025021.1	Genbank	CDS	47646270	47646413	.	-	2	gene_id "G4P62_009631"; transcript_id "gnl|WGS:JAAVVJ|G4P62_T015828"; gbkey "CDS"; locus_tag "G4P62_009631"; orig_transcript_id "gnl|WGS:JAAVVJ|G4P62_T015828"; product "transcript variant X4"; protein_id "KAF7207256.1"; exon_number "9";
CM025021.1	Genbank	CDS	47642559	47642774	.	-	2	gene_id "G4P62_009631"; transcript_id "gnl|WGS:JAAVVJ|G4P62_T015828"; gbkey "CDS"; locus_tag "G4P62_009631"; orig_transcript_id "gnl|WGS:JAAVVJ|G4P62_T015828"; product "transcript variant X4"; protein_id "KAF7207256.1"; exon_number "10";
CM025021.1	Genbank	CDS	47642369	47642428	.	-	2	gene_id "G4P62_009631"; transcript_id "gnl|WGS:JAAVVJ|G4P62_T015828"; gbkey "CDS"; locus_tag "G4P62_009631"; orig_transcript_id "gnl|WGS:JAAVVJ|G4P62_T015828"; product "transcript variant X4"; protein_id "KAF7207256.1"; exon_number "11";
CM025021.1	Genbank	CDS	47642226	47642301	.	-	2	gene_id "G4P62_009631"; transcript_id "gnl|WGS:JAAVVJ|G4P62_T015828"; gbkey "CDS"; locus_tag "G4P62_009631"; orig_transcript_id "gnl|WGS:JAAVVJ|G4P62_T015828"; product "transcript variant X4"; protein_id "KAF7207256.1"; exon_number "12";
CM025021.1	Genbank	CDS	47632727	47637204	.	-	1	gene_id "G4P62_009631"; transcript_id "gnl|WGS:JAAVVJ|G4P62_T015828"; gbkey "CDS"; locus_tag "G4P62_009631"; orig_transcript_id "gnl|WGS:JAAVVJ|G4P62_T015828"; product "transcript variant X4"; protein_id "KAF7207256.1"; exon_number "13";
CM025021.1	Genbank	CDS	47632579	47632627	.	-	2	gene_id "G4P62_009631"; transcript_id "gnl|WGS:JAAVVJ|G4P62_T015828"; gbkey "CDS"; locus_tag "G4P62_009631"; orig_transcript_id "gnl|WGS:JAAVVJ|G4P62_T015828"; product "transcript variant X4"; protein_id "KAF7207256.1"; exon_number "14";
CM025021.1	Genbank	CDS	47629185	47631053	.	-	1	gene_id "G4P62_009631"; transcript_id "gnl|WGS:JAAVVJ|G4P62_T015828"; gbkey "CDS"; locus_tag "G4P62_009631"; orig_transcript_id "gnl|WGS:JAAVVJ|G4P62_T015828"; product "transcript variant X4"; protein_id "KAF7207256.1"; exon_number "15";
CM025021.1	Genbank	CDS	47628823	47628994	.	-	1	gene_id "G4P62_009631"; transcript_id "gnl|WGS:JAAVVJ|G4P62_T015828"; gbkey "CDS"; locus_tag "G4P62_009631"; orig_transcript_id "gnl|WGS:JAAVVJ|G4P62_T015828"; product "transcript variant X4"; protein_id "KAF7207256.1"; exon_number "16";
CM025021.1	Genbank	CDS	47627928	47628082	.	-	0	gene_id "G4P62_009631"; transcript_id "gnl|WGS:JAAVVJ|G4P62_T015828"; gbkey "CDS"; locus_tag "G4P62_009631"; orig_transcript_id "gnl|WGS:JAAVVJ|G4P62_T015828"; product "transcript variant X4"; protein_id "KAF7207256.1"; exon_number "17";
CM025021.1	Genbank	CDS	47627803	47627851	.	-	1	gene_id "G4P62_009631"; transcript_id "gnl|WGS:JAAVVJ|G4P62_T015828"; gbkey "CDS"; locus_tag "G4P62_009631"; orig_transcript_id "gnl|WGS:JAAVVJ|G4P62_T015828"; product "transcript variant X4"; protein_id "KAF7207256.1"; exon_number "18";
CM025021.1	Genbank	CDS	47627241	47627726	.	-	0	gene_id "G4P62_009631"; transcript_id "gnl|WGS:JAAVVJ|G4P62_T015828"; gbkey "CDS"; locus_tag "G4P62_009631"; orig_transcript_id "gnl|WGS:JAAVVJ|G4P62_T015828"; product "transcript variant X4"; protein_id "KAF7207256.1"; exon_number "19";
CM025021.1	Genbank	CDS	47627127	47627163	.	-	0	gene_id "G4P62_009631"; transcript_id "gnl|WGS:JAAVVJ|G4P62_T015828"; gbkey "CDS"; locus_tag "G4P62_009631"; orig_transcript_id "gnl|WGS:JAAVVJ|G4P62_T015828"; product "transcript variant X4"; protein_id "KAF7207256.1"; exon_number "20";
CM025021.1	Genbank	CDS	47626980	47627023	.	-	2	gene_id "G4P62_009631"; transcript_id "gnl|WGS:JAAVVJ|G4P62_T015828"; gbkey "CDS"; locus_tag "G4P62_009631"; orig_transcript_id "gnl|WGS:JAAVVJ|G4P62_T015828"; product "transcript variant X4"; protein_id "KAF7207256.1"; exon_number "21";
CM025021.1	Genbank	CDS	47625633	47625744	.	-	0	gene_id "G4P62_009631"; transcript_id "gnl|WGS:JAAVVJ|G4P62_T015828"; gbkey "CDS"; locus_tag "G4P62_009631"; orig_transcript_id "gnl|WGS:JAAVVJ|G4P62_T015828"; product "transcript variant X4"; protein_id "KAF7207256.1"; exon_number "22";
CM025021.1	Genbank	CDS	47625375	47625474	.	-	2	gene_id "G4P62_009631"; transcript_id "gnl|WGS:JAAVVJ|G4P62_T015828"; gbkey "CDS"; locus_tag "G4P62_009631"; orig_transcript_id "gnl|WGS:JAAVVJ|G4P62_T015828"; product "transcript variant X4"; protein_id "KAF7207256.1"; exon_number "23";
CM025021.1	Genbank	CDS	47622194	47622267	.	-	1	gene_id "G4P62_009631"; transcript_id "gnl|WGS:JAAVVJ|G4P62_T015828"; gbkey "CDS"; locus_tag "G4P62_009631"; orig_transcript_id "gnl|WGS:JAAVVJ|G4P62_T015828"; product "transcript variant X4"; protein_id "KAF7207256.1"; exon_number "24";
CM025021.1	Genbank	CDS	47619466	47619580	.	-	2	gene_id "G4P62_009631"; transcript_id "gnl|WGS:JAAVVJ|G4P62_T015828"; gbkey "CDS"; locus_tag "G4P62_009631"; orig_transcript_id "gnl|WGS:JAAVVJ|G4P62_T015828"; product "transcript variant X4"; protein_id "KAF7207256.1"; exon_number "25";
CM025021.1	Genbank	CDS	47615959	47616049	.	-	1	gene_id "G4P62_009631"; transcript_id "gnl|WGS:JAAVVJ|G4P62_T015828"; gbkey "CDS"; locus_tag "G4P62_009631"; orig_transcript_id "gnl|WGS:JAAVVJ|G4P62_T015828"; product "transcript variant X4"; protein_id "KAF7207256.1"; exon_number "26";
CM025021.1	Genbank	start_codon	47681244	47681246	.	-	0	gene_id "G4P62_009631"; transcript_id "gnl|WGS:JAAVVJ|G4P62_T015828"; gbkey "CDS"; locus_tag "G4P62_009631"; orig_transcript_id "gnl|WGS:JAAVVJ|G4P62_T015828"; product "transcript variant X4"; protein_id "KAF7207256.1"; exon_number "1";
CM025021.1	Genbank	stop_codon	47615956	47615958	.	-	0	gene_id "G4P62_009631"; transcript_id "gnl|WGS:JAAVVJ|G4P62_T015828"; gbkey "CDS"; locus_tag "G4P62_009631"; orig_transcript_id "gnl|WGS:JAAVVJ|G4P62_T015828"; product "transcript variant X4"; protein_id "KAF7207256.1"; exon_number "26";
CM025021.1	Genbank	transcript	47615693	47681460	.	-	.	gene_id "G4P62_009631"; transcript_id "gnl|WGS:JAAVVJ|G4P62_T015829"; gbkey "mRNA"; locus_tag "G4P62_009631"; note "transcript variant X3"; orig_protein_id "gnl|WGS:JAAVVJ|G4P62_P015829"; orig_transcript_id "gnl|WGS:JAAVVJ|G4P62_T015829"; product "EH domain-binding protein 1-like protein 1"; transcript_biotype "mRNA";
CM025021.1	Genbank	exon	47681143	47681460	.	-	.	gene_id "G4P62_009631"; transcript_id "gnl|WGS:JAAVVJ|G4P62_T015829"; locus_tag "G4P62_009631"; note "transcript variant X3"; orig_protein_id "gnl|WGS:JAAVVJ|G4P62_P015829"; orig_transcript_id "gnl|WGS:JAAVVJ|G4P62_T015829"; product "EH domain-binding protein 1-like protein 1"; transcript_biotype "mRNA"; exon_number "1";
CM025021.1	Genbank	exon	47666218	47666275	.	-	.	gene_id "G4P62_009631"; transcript_id "gnl|WGS:JAAVVJ|G4P62_T015829"; locus_tag "G4P62_009631"; note "transcript variant X3"; orig_protein_id "gnl|WGS:JAAVVJ|G4P62_P015829"; orig_transcript_id "gnl|WGS:JAAVVJ|G4P62_T015829"; product "EH domain-binding protein 1-like protein 1"; transcript_biotype "mRNA"; exon_number "2";
CM025021.1	Genbank	exon	47665970	47666065	.	-	.	gene_id "G4P62_009631"; transcript_id "gnl|WGS:JAAVVJ|G4P62_T015829"; locus_tag "G4P62_009631"; note "transcript variant X3"; orig_protein_id "gnl|WGS:JAAVVJ|G4P62_P015829"; orig_transcript_id "gnl|WGS:JAAVVJ|G4P62_T015829"; product "EH domain-binding protein 1-like protein 1"; transcript_biotype "mRNA"; exon_number "3";
CM025021.1	Genbank	exon	47665769	47665822	.	-	.	gene_id "G4P62_009631"; transcript_id "gnl|WGS:JAAVVJ|G4P62_T015829"; locus_tag "G4P62_009631"; note "transcript variant X3"; orig_protein_id "gnl|WGS:JAAVVJ|G4P62_P015829"; orig_transcript_id "gnl|WGS:JAAVVJ|G4P62_T015829"; product "EH domain-binding protein 1-like protein 1"; transcript_biotype "mRNA"; exon_number "4";
CM025021.1	Genbank	exon	47656849	47657027	.	-	.	gene_id "G4P62_009631"; transcript_id "gnl|WGS:JAAVVJ|G4P62_T015829"; locus_tag "G4P62_009631"; note "transcript variant X3"; orig_protein_id "gnl|WGS:JAAVVJ|G4P62_P015829"; orig_transcript_id "gnl|WGS:JAAVVJ|G4P62_T015829"; product "EH domain-binding protein 1-like protein 1"; transcript_biotype "mRNA"; exon_number "5";
CM025021.1	Genbank	exon	47656579	47656718	.	-	.	gene_id "G4P62_009631"; transcript_id "gnl|WGS:JAAVVJ|G4P62_T015829"; locus_tag "G4P62_009631"; note "transcript variant X3"; orig_protein_id "gnl|WGS:JAAVVJ|G4P62_P015829"; orig_transcript_id "gnl|WGS:JAAVVJ|G4P62_T015829"; product "EH domain-binding protein 1-like protein 1"; transcript_biotype "mRNA"; exon_number "6";
CM025021.1	Genbank	exon	47654312	47654518	.	-	.	gene_id "G4P62_009631"; transcript_id "gnl|WGS:JAAVVJ|G4P62_T015829"; locus_tag "G4P62_009631"; note "transcript variant X3"; orig_protein_id "gnl|WGS:JAAVVJ|G4P62_P015829"; orig_transcript_id "gnl|WGS:JAAVVJ|G4P62_T015829"; product "EH domain-binding protein 1-like protein 1"; transcript_biotype "mRNA"; exon_number "7";
CM025021.1	Genbank	exon	47646494	47646616	.	-	.	gene_id "G4P62_009631"; transcript_id "gnl|WGS:JAAVVJ|G4P62_T015829"; locus_tag "G4P62_009631"; note "transcript variant X3"; orig_protein_id "gnl|WGS:JAAVVJ|G4P62_P015829"; orig_transcript_id "gnl|WGS:JAAVVJ|G4P62_T015829"; product "EH domain-binding protein 1-like protein 1"; transcript_biotype "mRNA"; exon_number "8";
CM025021.1	Genbank	exon	47646270	47646413	.	-	.	gene_id "G4P62_009631"; transcript_id "gnl|WGS:JAAVVJ|G4P62_T015829"; locus_tag "G4P62_009631"; note "transcript variant X3"; orig_protein_id "gnl|WGS:JAAVVJ|G4P62_P015829"; orig_transcript_id "gnl|WGS:JAAVVJ|G4P62_T015829"; product "EH domain-binding protein 1-like protein 1"; transcript_biotype "mRNA"; exon_number "9";
CM025021.1	Genbank	exon	47642559	47642774	.	-	.	gene_id "G4P62_009631"; transcript_id "gnl|WGS:JAAVVJ|G4P62_T015829"; locus_tag "G4P62_009631"; note "transcript variant X3"; orig_protein_id "gnl|WGS:JAAVVJ|G4P62_P015829"; orig_transcript_id "gnl|WGS:JAAVVJ|G4P62_T015829"; product "EH domain-binding protein 1-like protein 1"; transcript_biotype "mRNA"; exon_number "10";
CM025021.1	Genbank	exon	47642369	47642428	.	-	.	gene_id "G4P62_009631"; transcript_id "gnl|WGS:JAAVVJ|G4P62_T015829"; locus_tag "G4P62_009631"; note "transcript variant X3"; orig_protein_id "gnl|WGS:JAAVVJ|G4P62_P015829"; orig_transcript_id "gnl|WGS:JAAVVJ|G4P62_T015829"; product "EH domain-binding protein 1-like protein 1"; transcript_biotype "mRNA"; exon_number "11";
CM025021.1	Genbank	exon	47642226	47642301	.	-	.	gene_id "G4P62_009631"; transcript_id "gnl|WGS:JAAVVJ|G4P62_T015829"; locus_tag "G4P62_009631"; note "transcript variant X3"; orig_protein_id "gnl|WGS:JAAVVJ|G4P62_P015829"; orig_transcript_id "gnl|WGS:JAAVVJ|G4P62_T015829"; product "EH domain-binding protein 1-like protein 1"; transcript_biotype "mRNA"; exon_number "12";
CM025021.1	Genbank	exon	47632727	47637204	.	-	.	gene_id "G4P62_009631"; transcript_id "gnl|WGS:JAAVVJ|G4P62_T015829"; locus_tag "G4P62_009631"; note "transcript variant X3"; orig_protein_id "gnl|WGS:JAAVVJ|G4P62_P015829"; orig_transcript_id "gnl|WGS:JAAVVJ|G4P62_T015829"; product "EH domain-binding protein 1-like protein 1"; transcript_biotype "mRNA"; exon_number "13";
CM025021.1	Genbank	exon	47632579	47632627	.	-	.	gene_id "G4P62_009631"; transcript_id "gnl|WGS:JAAVVJ|G4P62_T015829"; locus_tag "G4P62_009631"; note "transcript variant X3"; orig_protein_id "gnl|WGS:JAAVVJ|G4P62_P015829"; orig_transcript_id "gnl|WGS:JAAVVJ|G4P62_T015829"; product "EH domain-binding protein 1-like protein 1"; transcript_biotype "mRNA"; exon_number "14";
CM025021.1	Genbank	exon	47629185	47631053	.	-	.	gene_id "G4P62_009631"; transcript_id "gnl|WGS:JAAVVJ|G4P62_T015829"; locus_tag "G4P62_009631"; note "transcript variant X3"; orig_protein_id "gnl|WGS:JAAVVJ|G4P62_P015829"; orig_transcript_id "gnl|WGS:JAAVVJ|G4P62_T015829"; product "EH domain-binding protein 1-like protein 1"; transcript_biotype "mRNA"; exon_number "15";
CM025021.1	Genbank	exon	47628823	47628994	.	-	.	gene_id "G4P62_009631"; transcript_id "gnl|WGS:JAAVVJ|G4P62_T015829"; locus_tag "G4P62_009631"; note "transcript variant X3"; orig_protein_id "gnl|WGS:JAAVVJ|G4P62_P015829"; orig_transcript_id "gnl|WGS:JAAVVJ|G4P62_T015829"; product "EH domain-binding protein 1-like protein 1"; transcript_biotype "mRNA"; exon_number "16";
CM025021.1	Genbank	exon	47627928	47628082	.	-	.	gene_id "G4P62_009631"; transcript_id "gnl|WGS:JAAVVJ|G4P62_T015829"; locus_tag "G4P62_009631"; note "transcript variant X3"; orig_protein_id "gnl|WGS:JAAVVJ|G4P62_P015829"; orig_transcript_id "gnl|WGS:JAAVVJ|G4P62_T015829"; product "EH domain-binding protein 1-like protein 1"; transcript_biotype "mRNA"; exon_number "17";
CM025021.1	Genbank	exon	47627803	47627851	.	-	.	gene_id "G4P62_009631"; transcript_id "gnl|WGS:JAAVVJ|G4P62_T015829"; locus_tag "G4P62_009631"; note "transcript variant X3"; orig_protein_id "gnl|WGS:JAAVVJ|G4P62_P015829"; orig_transcript_id "gnl|WGS:JAAVVJ|G4P62_T015829"; product "EH domain-binding protein 1-like protein 1"; transcript_biotype "mRNA"; exon_number "18";
CM025021.1	Genbank	exon	47627241	47627726	.	-	.	gene_id "G4P62_009631"; transcript_id "gnl|WGS:JAAVVJ|G4P62_T015829"; locus_tag "G4P62_009631"; note "transcript variant X3"; orig_protein_id "gnl|WGS:JAAVVJ|G4P62_P015829"; orig_transcript_id "gnl|WGS:JAAVVJ|G4P62_T015829"; product "EH domain-binding protein 1-like protein 1"; transcript_biotype "mRNA"; exon_number "19";
CM025021.1	Genbank	exon	47627127	47627163	.	-	.	gene_id "G4P62_009631"; transcript_id "gnl|WGS:JAAVVJ|G4P62_T015829"; locus_tag "G4P62_009631"; note "transcript variant X3"; orig_protein_id "gnl|WGS:JAAVVJ|G4P62_P015829"; orig_transcript_id "gnl|WGS:JAAVVJ|G4P62_T015829"; product "EH domain-binding protein 1-like protein 1"; transcript_biotype "mRNA"; exon_number "20";
CM025021.1	Genbank	exon	47626980	47627023	.	-	.	gene_id "G4P62_009631"; transcript_id "gnl|WGS:JAAVVJ|G4P62_T015829"; locus_tag "G4P62_009631"; note "transcript variant X3"; orig_protein_id "gnl|WGS:JAAVVJ|G4P62_P015829"; orig_transcript_id "gnl|WGS:JAAVVJ|G4P62_T015829"; product "EH domain-binding protein 1-like protein 1"; transcript_biotype "mRNA"; exon_number "21";
CM025021.1	Genbank	exon	47625633	47625744	.	-	.	gene_id "G4P62_009631"; transcript_id "gnl|WGS:JAAVVJ|G4P62_T015829"; locus_tag "G4P62_009631"; note "transcript variant X3"; orig_protein_id "gnl|WGS:JAAVVJ|G4P62_P015829"; orig_transcript_id "gnl|WGS:JAAVVJ|G4P62_T015829"; product "EH domain-binding protein 1-like protein 1"; transcript_biotype "mRNA"; exon_number "22";
CM025021.1	Genbank	exon	47625375	47625474	.	-	.	gene_id "G4P62_009631"; transcript_id "gnl|WGS:JAAVVJ|G4P62_T015829"; locus_tag "G4P62_009631"; note "transcript variant X3"; orig_protein_id "gnl|WGS:JAAVVJ|G4P62_P015829"; orig_transcript_id "gnl|WGS:JAAVVJ|G4P62_T015829"; product "EH domain-binding protein 1-like protein 1"; transcript_biotype "mRNA"; exon_number "23";
CM025021.1	Genbank	exon	47622194	47622267	.	-	.	gene_id "G4P62_009631"; transcript_id "gnl|WGS:JAAVVJ|G4P62_T015829"; locus_tag "G4P62_009631"; note "transcript variant X3"; orig_protein_id "gnl|WGS:JAAVVJ|G4P62_P015829"; orig_transcript_id "gnl|WGS:JAAVVJ|G4P62_T015829"; product "EH domain-binding protein 1-like protein 1"; transcript_biotype "mRNA"; exon_number "24";
CM025021.1	Genbank	exon	47619466	47619580	.	-	.	gene_id "G4P62_009631"; transcript_id "gnl|WGS:JAAVVJ|G4P62_T015829"; locus_tag "G4P62_009631"; note "transcript variant X3"; orig_protein_id "gnl|WGS:JAAVVJ|G4P62_P015829"; orig_transcript_id "gnl|WGS:JAAVVJ|G4P62_T015829"; product "EH domain-binding protein 1-like protein 1"; transcript_biotype "mRNA"; exon_number "25";
CM025021.1	Genbank	exon	47615693	47616049	.	-	.	gene_id "G4P62_009631"; transcript_id "gnl|WGS:JAAVVJ|G4P62_T015829"; locus_tag "G4P62_009631"; note "transcript variant X3"; orig_protein_id "gnl|WGS:JAAVVJ|G4P62_P015829"; orig_transcript_id "gnl|WGS:JAAVVJ|G4P62_T015829"; product "EH domain-binding protein 1-like protein 1"; transcript_biotype "mRNA"; exon_number "26";
CM025021.1	Genbank	CDS	47681143	47681246	.	-	0	gene_id "G4P62_009631"; transcript_id "gnl|WGS:JAAVVJ|G4P62_T015829"; gbkey "CDS"; locus_tag "G4P62_009631"; orig_transcript_id "gnl|WGS:JAAVVJ|G4P62_T015829"; product "transcript variant X3"; protein_id "KAF7207257.1"; exon_number "1";
CM025021.1	Genbank	CDS	47666218	47666275	.	-	1	gene_id "G4P62_009631"; transcript_id "gnl|WGS:JAAVVJ|G4P62_T015829"; gbkey "CDS"; locus_tag "G4P62_009631"; orig_transcript_id "gnl|WGS:JAAVVJ|G4P62_T015829"; product "transcript variant X3"; protein_id "KAF7207257.1"; exon_number "2";
CM025021.1	Genbank	CDS	47665970	47666065	.	-	0	gene_id "G4P62_009631"; transcript_id "gnl|WGS:JAAVVJ|G4P62_T015829"; gbkey "CDS"; locus_tag "G4P62_009631"; orig_transcript_id "gnl|WGS:JAAVVJ|G4P62_T015829"; product "transcript variant X3"; protein_id "KAF7207257.1"; exon_number "3";
CM025021.1	Genbank	CDS	47665769	47665822	.	-	0	gene_id "G4P62_009631"; transcript_id "gnl|WGS:JAAVVJ|G4P62_T015829"; gbkey "CDS"; locus_tag "G4P62_009631"; orig_transcript_id "gnl|WGS:JAAVVJ|G4P62_T015829"; product "transcript variant X3"; protein_id "KAF7207257.1"; exon_number "4";
CM025021.1	Genbank	CDS	47656849	47657027	.	-	0	gene_id "G4P62_009631"; transcript_id "gnl|WGS:JAAVVJ|G4P62_T015829"; gbkey "CDS"; locus_tag "G4P62_009631"; orig_transcript_id "gnl|WGS:JAAVVJ|G4P62_T015829"; product "transcript variant X3"; protein_id "KAF7207257.1"; exon_number "5";
CM025021.1	Genbank	CDS	47656579	47656718	.	-	1	gene_id "G4P62_009631"; transcript_id "gnl|WGS:JAAVVJ|G4P62_T015829"; gbkey "CDS"; locus_tag "G4P62_009631"; orig_transcript_id "gnl|WGS:JAAVVJ|G4P62_T015829"; product "transcript variant X3"; protein_id "KAF7207257.1"; exon_number "6";
CM025021.1	Genbank	CDS	47654312	47654518	.	-	2	gene_id "G4P62_009631"; transcript_id "gnl|WGS:JAAVVJ|G4P62_T015829"; gbkey "CDS"; locus_tag "G4P62_009631"; orig_transcript_id "gnl|WGS:JAAVVJ|G4P62_T015829"; product "transcript variant X3"; protein_id "KAF7207257.1"; exon_number "7";
CM025021.1	Genbank	CDS	47646494	47646616	.	-	2	gene_id "G4P62_009631"; transcript_id "gnl|WGS:JAAVVJ|G4P62_T015829"; gbkey "CDS"; locus_tag "G4P62_009631"; orig_transcript_id "gnl|WGS:JAAVVJ|G4P62_T015829"; product "transcript variant X3"; protein_id "KAF7207257.1"; exon_number "8";
CM025021.1	Genbank	CDS	47646270	47646413	.	-	2	gene_id "G4P62_009631"; transcript_id "gnl|WGS:JAAVVJ|G4P62_T015829"; gbkey "CDS"; locus_tag "G4P62_009631"; orig_transcript_id "gnl|WGS:JAAVVJ|G4P62_T015829"; product "transcript variant X3"; protein_id "KAF7207257.1"; exon_number "9";
CM025021.1	Genbank	CDS	47642559	47642774	.	-	2	gene_id "G4P62_009631"; transcript_id "gnl|WGS:JAAVVJ|G4P62_T015829"; gbkey "CDS"; locus_tag "G4P62_009631"; orig_transcript_id "gnl|WGS:JAAVVJ|G4P62_T015829"; product "transcript variant X3"; protein_id "KAF7207257.1"; exon_number "10";
CM025021.1	Genbank	CDS	47642369	47642428	.	-	2	gene_id "G4P62_009631"; transcript_id "gnl|WGS:JAAVVJ|G4P62_T015829"; gbkey "CDS"; locus_tag "G4P62_009631"; orig_transcript_id "gnl|WGS:JAAVVJ|G4P62_T015829"; product "transcript variant X3"; protein_id "KAF7207257.1"; exon_number "11";
CM025021.1	Genbank	CDS	47642226	47642301	.	-	2	gene_id "G4P62_009631"; transcript_id "gnl|WGS:JAAVVJ|G4P62_T015829"; gbkey "CDS"; locus_tag "G4P62_009631"; orig_transcript_id "gnl|WGS:JAAVVJ|G4P62_T015829"; product "transcript variant X3"; protein_id "KAF7207257.1"; exon_number "12";
CM025021.1	Genbank	CDS	47632727	47637204	.	-	1	gene_id "G4P62_009631"; transcript_id "gnl|WGS:JAAVVJ|G4P62_T015829"; gbkey "CDS"; locus_tag "G4P62_009631"; orig_transcript_id "gnl|WGS:JAAVVJ|G4P62_T015829"; product "transcript variant X3"; protein_id "KAF7207257.1"; exon_number "13";
CM025021.1	Genbank	CDS	47632579	47632627	.	-	2	gene_id "G4P62_009631"; transcript_id "gnl|WGS:JAAVVJ|G4P62_T015829"; gbkey "CDS"; locus_tag "G4P62_009631"; orig_transcript_id "gnl|WGS:JAAVVJ|G4P62_T015829"; product "transcript variant X3"; protein_id "KAF7207257.1"; exon_number "14";
CM025021.1	Genbank	CDS	47629185	47631053	.	-	1	gene_id "G4P62_009631"; transcript_id "gnl|WGS:JAAVVJ|G4P62_T015829"; gbkey "CDS"; locus_tag "G4P62_009631"; orig_transcript_id "gnl|WGS:JAAVVJ|G4P62_T015829"; product "transcript variant X3"; protein_id "KAF7207257.1"; exon_number "15";
CM025021.1	Genbank	CDS	47628823	47628994	.	-	1	gene_id "G4P62_009631"; transcript_id "gnl|WGS:JAAVVJ|G4P62_T015829"; gbkey "CDS"; locus_tag "G4P62_009631"; orig_transcript_id "gnl|WGS:JAAVVJ|G4P62_T015829"; product "transcript variant X3"; protein_id "KAF7207257.1"; exon_number "16";
CM025021.1	Genbank	CDS	47627928	47628082	.	-	0	gene_id "G4P62_009631"; transcript_id "gnl|WGS:JAAVVJ|G4P62_T015829"; gbkey "CDS"; locus_tag "G4P62_009631"; orig_transcript_id "gnl|WGS:JAAVVJ|G4P62_T015829"; product "transcript variant X3"; protein_id "KAF7207257.1"; exon_number "17";
CM025021.1	Genbank	CDS	47627803	47627851	.	-	1	gene_id "G4P62_009631"; transcript_id "gnl|WGS:JAAVVJ|G4P62_T015829"; gbkey "CDS"; locus_tag "G4P62_009631"; orig_transcript_id "gnl|WGS:JAAVVJ|G4P62_T015829"; product "transcript variant X3"; protein_id "KAF7207257.1"; exon_number "18";
CM025021.1	Genbank	CDS	47627241	47627726	.	-	0	gene_id "G4P62_009631"; transcript_id "gnl|WGS:JAAVVJ|G4P62_T015829"; gbkey "CDS"; locus_tag "G4P62_009631"; orig_transcript_id "gnl|WGS:JAAVVJ|G4P62_T015829"; product "transcript variant X3"; protein_id "KAF7207257.1"; exon_number "19";
CM025021.1	Genbank	CDS	47627127	47627163	.	-	0	gene_id "G4P62_009631"; transcript_id "gnl|WGS:JAAVVJ|G4P62_T015829"; gbkey "CDS"; locus_tag "G4P62_009631"; orig_transcript_id "gnl|WGS:JAAVVJ|G4P62_T015829"; product "transcript variant X3"; protein_id "KAF7207257.1"; exon_number "20";
CM025021.1	Genbank	CDS	47626980	47627023	.	-	2	gene_id "G4P62_009631"; transcript_id "gnl|WGS:JAAVVJ|G4P62_T015829"; gbkey "CDS"; locus_tag "G4P62_009631"; orig_transcript_id "gnl|WGS:JAAVVJ|G4P62_T015829"; product "transcript variant X3"; protein_id "KAF7207257.1"; exon_number "21";
CM025021.1	Genbank	CDS	47625633	47625744	.	-	0	gene_id "G4P62_009631"; transcript_id "gnl|WGS:JAAVVJ|G4P62_T015829"; gbkey "CDS"; locus_tag "G4P62_009631"; orig_transcript_id "gnl|WGS:JAAVVJ|G4P62_T015829"; product "transcript variant X3"; protein_id "KAF7207257.1"; exon_number "22";
CM025021.1	Genbank	CDS	47625375	47625474	.	-	2	gene_id "G4P62_009631"; transcript_id "gnl|WGS:JAAVVJ|G4P62_T015829"; gbkey "CDS"; locus_tag "G4P62_009631"; orig_transcript_id "gnl|WGS:JAAVVJ|G4P62_T015829"; product "transcript variant X3"; protein_id "KAF7207257.1"; exon_number "23";
CM025021.1	Genbank	CDS	47622194	47622267	.	-	1	gene_id "G4P62_009631"; transcript_id "gnl|WGS:JAAVVJ|G4P62_T015829"; gbkey "CDS"; locus_tag "G4P62_009631"; orig_transcript_id "gnl|WGS:JAAVVJ|G4P62_T015829"; product "transcript variant X3"; protein_id "KAF7207257.1"; exon_number "24";
CM025021.1	Genbank	CDS	47619466	47619580	.	-	2	gene_id "G4P62_009631"; transcript_id "gnl|WGS:JAAVVJ|G4P62_T015829"; gbkey "CDS"; locus_tag "G4P62_009631"; orig_transcript_id "gnl|WGS:JAAVVJ|G4P62_T015829"; product "transcript variant X3"; protein_id "KAF7207257.1"; exon_number "25";
CM025021.1	Genbank	CDS	47615959	47616049	.	-	1	gene_id "G4P62_009631"; transcript_id "gnl|WGS:JAAVVJ|G4P62_T015829"; gbkey "CDS"; locus_tag "G4P62_009631"; orig_transcript_id "gnl|WGS:JAAVVJ|G4P62_T015829"; product "transcript variant X3"; protein_id "KAF7207257.1"; exon_number "26";
CM025021.1	Genbank	start_codon	47681244	47681246	.	-	0	gene_id "G4P62_009631"; transcript_id "gnl|WGS:JAAVVJ|G4P62_T015829"; gbkey "CDS"; locus_tag "G4P62_009631"; orig_transcript_id "gnl|WGS:JAAVVJ|G4P62_T015829"; product "transcript variant X3"; protein_id "KAF7207257.1"; exon_number "1";
CM025021.1	Genbank	stop_codon	47615956	47615958	.	-	0	gene_id "G4P62_009631"; transcript_id "gnl|WGS:JAAVVJ|G4P62_T015829"; gbkey "CDS"; locus_tag "G4P62_009631"; orig_transcript_id "gnl|WGS:JAAVVJ|G4P62_T015829"; product "transcript variant X3"; protein_id "KAF7207257.1"; exon_number "26";
CM025021.1	Genbank	transcript	47615693	47681460	.	-	.	gene_id "G4P62_009631"; transcript_id "gnl|WGS:JAAVVJ|G4P62_T015830"; gbkey "mRNA"; locus_tag "G4P62_009631"; note "transcript variant X2"; orig_protein_id "gnl|WGS:JAAVVJ|G4P62_P015830"; orig_transcript_id "gnl|WGS:JAAVVJ|G4P62_T015830"; product "EH domain-binding protein 1-like protein 1"; transcript_biotype "mRNA";
CM025021.1	Genbank	exon	47681143	47681460	.	-	.	gene_id "G4P62_009631"; transcript_id "gnl|WGS:JAAVVJ|G4P62_T015830"; locus_tag "G4P62_009631"; note "transcript variant X2"; orig_protein_id "gnl|WGS:JAAVVJ|G4P62_P015830"; orig_transcript_id "gnl|WGS:JAAVVJ|G4P62_T015830"; product "EH domain-binding protein 1-like protein 1"; transcript_biotype "mRNA"; exon_number "1";
CM025021.1	Genbank	exon	47666218	47666275	.	-	.	gene_id "G4P62_009631"; transcript_id "gnl|WGS:JAAVVJ|G4P62_T015830"; locus_tag "G4P62_009631"; note "transcript variant X2"; orig_protein_id "gnl|WGS:JAAVVJ|G4P62_P015830"; orig_transcript_id "gnl|WGS:JAAVVJ|G4P62_T015830"; product "EH domain-binding protein 1-like protein 1"; transcript_biotype "mRNA"; exon_number "2";
CM025021.1	Genbank	exon	47665970	47666065	.	-	.	gene_id "G4P62_009631"; transcript_id "gnl|WGS:JAAVVJ|G4P62_T015830"; locus_tag "G4P62_009631"; note "transcript variant X2"; orig_protein_id "gnl|WGS:JAAVVJ|G4P62_P015830"; orig_transcript_id "gnl|WGS:JAAVVJ|G4P62_T015830"; product "EH domain-binding protein 1-like protein 1"; transcript_biotype "mRNA"; exon_number "3";
CM025021.1	Genbank	exon	47665769	47665822	.	-	.	gene_id "G4P62_009631"; transcript_id "gnl|WGS:JAAVVJ|G4P62_T015830"; locus_tag "G4P62_009631"; note "transcript variant X2"; orig_protein_id "gnl|WGS:JAAVVJ|G4P62_P015830"; orig_transcript_id "gnl|WGS:JAAVVJ|G4P62_T015830"; product "EH domain-binding protein 1-like protein 1"; transcript_biotype "mRNA"; exon_number "4";
CM025021.1	Genbank	exon	47656849	47657027	.	-	.	gene_id "G4P62_009631"; transcript_id "gnl|WGS:JAAVVJ|G4P62_T015830"; locus_tag "G4P62_009631"; note "transcript variant X2"; orig_protein_id "gnl|WGS:JAAVVJ|G4P62_P015830"; orig_transcript_id "gnl|WGS:JAAVVJ|G4P62_T015830"; product "EH domain-binding protein 1-like protein 1"; transcript_biotype "mRNA"; exon_number "5";
CM025021.1	Genbank	exon	47656579	47656718	.	-	.	gene_id "G4P62_009631"; transcript_id "gnl|WGS:JAAVVJ|G4P62_T015830"; locus_tag "G4P62_009631"; note "transcript variant X2"; orig_protein_id "gnl|WGS:JAAVVJ|G4P62_P015830"; orig_transcript_id "gnl|WGS:JAAVVJ|G4P62_T015830"; product "EH domain-binding protein 1-like protein 1"; transcript_biotype "mRNA"; exon_number "6";
CM025021.1	Genbank	exon	47654312	47654518	.	-	.	gene_id "G4P62_009631"; transcript_id "gnl|WGS:JAAVVJ|G4P62_T015830"; locus_tag "G4P62_009631"; note "transcript variant X2"; orig_protein_id "gnl|WGS:JAAVVJ|G4P62_P015830"; orig_transcript_id "gnl|WGS:JAAVVJ|G4P62_T015830"; product "EH domain-binding protein 1-like protein 1"; transcript_biotype "mRNA"; exon_number "7";
CM025021.1	Genbank	exon	47648830	47649000	.	-	.	gene_id "G4P62_009631"; transcript_id "gnl|WGS:JAAVVJ|G4P62_T015830"; locus_tag "G4P62_009631"; note "transcript variant X2"; orig_protein_id "gnl|WGS:JAAVVJ|G4P62_P015830"; orig_transcript_id "gnl|WGS:JAAVVJ|G4P62_T015830"; product "EH domain-binding protein 1-like protein 1"; transcript_biotype "mRNA"; exon_number "8";
CM025021.1	Genbank	exon	47646494	47646616	.	-	.	gene_id "G4P62_009631"; transcript_id "gnl|WGS:JAAVVJ|G4P62_T015830"; locus_tag "G4P62_009631"; note "transcript variant X2"; orig_protein_id "gnl|WGS:JAAVVJ|G4P62_P015830"; orig_transcript_id "gnl|WGS:JAAVVJ|G4P62_T015830"; product "EH domain-binding protein 1-like protein 1"; transcript_biotype "mRNA"; exon_number "9";
CM025021.1	Genbank	exon	47642559	47642774	.	-	.	gene_id "G4P62_009631"; transcript_id "gnl|WGS:JAAVVJ|G4P62_T015830"; locus_tag "G4P62_009631"; note "transcript variant X2"; orig_protein_id "gnl|WGS:JAAVVJ|G4P62_P015830"; orig_transcript_id "gnl|WGS:JAAVVJ|G4P62_T015830"; product "EH domain-binding protein 1-like protein 1"; transcript_biotype "mRNA"; exon_number "10";
CM025021.1	Genbank	exon	47642369	47642428	.	-	.	gene_id "G4P62_009631"; transcript_id "gnl|WGS:JAAVVJ|G4P62_T015830"; locus_tag "G4P62_009631"; note "transcript variant X2"; orig_protein_id "gnl|WGS:JAAVVJ|G4P62_P015830"; orig_transcript_id "gnl|WGS:JAAVVJ|G4P62_T015830"; product "EH domain-binding protein 1-like protein 1"; transcript_biotype "mRNA"; exon_number "11";
CM025021.1	Genbank	exon	47642226	47642301	.	-	.	gene_id "G4P62_009631"; transcript_id "gnl|WGS:JAAVVJ|G4P62_T015830"; locus_tag "G4P62_009631"; note "transcript variant X2"; orig_protein_id "gnl|WGS:JAAVVJ|G4P62_P015830"; orig_transcript_id "gnl|WGS:JAAVVJ|G4P62_T015830"; product "EH domain-binding protein 1-like protein 1"; transcript_biotype "mRNA"; exon_number "12";
CM025021.1	Genbank	exon	47632727	47637204	.	-	.	gene_id "G4P62_009631"; transcript_id "gnl|WGS:JAAVVJ|G4P62_T015830"; locus_tag "G4P62_009631"; note "transcript variant X2"; orig_protein_id "gnl|WGS:JAAVVJ|G4P62_P015830"; orig_transcript_id "gnl|WGS:JAAVVJ|G4P62_T015830"; product "EH domain-binding protein 1-like protein 1"; transcript_biotype "mRNA"; exon_number "13";
CM025021.1	Genbank	exon	47632579	47632627	.	-	.	gene_id "G4P62_009631"; transcript_id "gnl|WGS:JAAVVJ|G4P62_T015830"; locus_tag "G4P62_009631"; note "transcript variant X2"; orig_protein_id "gnl|WGS:JAAVVJ|G4P62_P015830"; orig_transcript_id "gnl|WGS:JAAVVJ|G4P62_T015830"; product "EH domain-binding protein 1-like protein 1"; transcript_biotype "mRNA"; exon_number "14";
CM025021.1	Genbank	exon	47629185	47631053	.	-	.	gene_id "G4P62_009631"; transcript_id "gnl|WGS:JAAVVJ|G4P62_T015830"; locus_tag "G4P62_009631"; note "transcript variant X2"; orig_protein_id "gnl|WGS:JAAVVJ|G4P62_P015830"; orig_transcript_id "gnl|WGS:JAAVVJ|G4P62_T015830"; product "EH domain-binding protein 1-like protein 1"; transcript_biotype "mRNA"; exon_number "15";
CM025021.1	Genbank	exon	47628823	47628994	.	-	.	gene_id "G4P62_009631"; transcript_id "gnl|WGS:JAAVVJ|G4P62_T015830"; locus_tag "G4P62_009631"; note "transcript variant X2"; orig_protein_id "gnl|WGS:JAAVVJ|G4P62_P015830"; orig_transcript_id "gnl|WGS:JAAVVJ|G4P62_T015830"; product "EH domain-binding protein 1-like protein 1"; transcript_biotype "mRNA"; exon_number "16";
CM025021.1	Genbank	exon	47627928	47628082	.	-	.	gene_id "G4P62_009631"; transcript_id "gnl|WGS:JAAVVJ|G4P62_T015830"; locus_tag "G4P62_009631"; note "transcript variant X2"; orig_protein_id "gnl|WGS:JAAVVJ|G4P62_P015830"; orig_transcript_id "gnl|WGS:JAAVVJ|G4P62_T015830"; product "EH domain-binding protein 1-like protein 1"; transcript_biotype "mRNA"; exon_number "17";
CM025021.1	Genbank	exon	47627803	47627851	.	-	.	gene_id "G4P62_009631"; transcript_id "gnl|WGS:JAAVVJ|G4P62_T015830"; locus_tag "G4P62_009631"; note "transcript variant X2"; orig_protein_id "gnl|WGS:JAAVVJ|G4P62_P015830"; orig_transcript_id "gnl|WGS:JAAVVJ|G4P62_T015830"; product "EH domain-binding protein 1-like protein 1"; transcript_biotype "mRNA"; exon_number "18";
CM025021.1	Genbank	exon	47627241	47627726	.	-	.	gene_id "G4P62_009631"; transcript_id "gnl|WGS:JAAVVJ|G4P62_T015830"; locus_tag "G4P62_009631"; note "transcript variant X2"; orig_protein_id "gnl|WGS:JAAVVJ|G4P62_P015830"; orig_transcript_id "gnl|WGS:JAAVVJ|G4P62_T015830"; product "EH domain-binding protein 1-like protein 1"; transcript_biotype "mRNA"; exon_number "19";
CM025021.1	Genbank	exon	47627127	47627163	.	-	.	gene_id "G4P62_009631"; transcript_id "gnl|WGS:JAAVVJ|G4P62_T015830"; locus_tag "G4P62_009631"; note "transcript variant X2"; orig_protein_id "gnl|WGS:JAAVVJ|G4P62_P015830"; orig_transcript_id "gnl|WGS:JAAVVJ|G4P62_T015830"; product "EH domain-binding protein 1-like protein 1"; transcript_biotype "mRNA"; exon_number "20";
CM025021.1	Genbank	exon	47626980	47627023	.	-	.	gene_id "G4P62_009631"; transcript_id "gnl|WGS:JAAVVJ|G4P62_T015830"; locus_tag "G4P62_009631"; note "transcript variant X2"; orig_protein_id "gnl|WGS:JAAVVJ|G4P62_P015830"; orig_transcript_id "gnl|WGS:JAAVVJ|G4P62_T015830"; product "EH domain-binding protein 1-like protein 1"; transcript_biotype "mRNA"; exon_number "21";
CM025021.1	Genbank	exon	47625633	47625744	.	-	.	gene_id "G4P62_009631"; transcript_id "gnl|WGS:JAAVVJ|G4P62_T015830"; locus_tag "G4P62_009631"; note "transcript variant X2"; orig_protein_id "gnl|WGS:JAAVVJ|G4P62_P015830"; orig_transcript_id "gnl|WGS:JAAVVJ|G4P62_T015830"; product "EH domain-binding protein 1-like protein 1"; transcript_biotype "mRNA"; exon_number "22";
CM025021.1	Genbank	exon	47625375	47625474	.	-	.	gene_id "G4P62_009631"; transcript_id "gnl|WGS:JAAVVJ|G4P62_T015830"; locus_tag "G4P62_009631"; note "transcript variant X2"; orig_protein_id "gnl|WGS:JAAVVJ|G4P62_P015830"; orig_transcript_id "gnl|WGS:JAAVVJ|G4P62_T015830"; product "EH domain-binding protein 1-like protein 1"; transcript_biotype "mRNA"; exon_number "23";
CM025021.1	Genbank	exon	47622194	47622267	.	-	.	gene_id "G4P62_009631"; transcript_id "gnl|WGS:JAAVVJ|G4P62_T015830"; locus_tag "G4P62_009631"; note "transcript variant X2"; orig_protein_id "gnl|WGS:JAAVVJ|G4P62_P015830"; orig_transcript_id "gnl|WGS:JAAVVJ|G4P62_T015830"; product "EH domain-binding protein 1-like protein 1"; transcript_biotype "mRNA"; exon_number "24";
CM025021.1	Genbank	exon	47619466	47619580	.	-	.	gene_id "G4P62_009631"; transcript_id "gnl|WGS:JAAVVJ|G4P62_T015830"; locus_tag "G4P62_009631"; note "transcript variant X2"; orig_protein_id "gnl|WGS:JAAVVJ|G4P62_P015830"; orig_transcript_id "gnl|WGS:JAAVVJ|G4P62_T015830"; product "EH domain-binding protein 1-like protein 1"; transcript_biotype "mRNA"; exon_number "25";
CM025021.1	Genbank	exon	47615693	47616049	.	-	.	gene_id "G4P62_009631"; transcript_id "gnl|WGS:JAAVVJ|G4P62_T015830"; locus_tag "G4P62_009631"; note "transcript variant X2"; orig_protein_id "gnl|WGS:JAAVVJ|G4P62_P015830"; orig_transcript_id "gnl|WGS:JAAVVJ|G4P62_T015830"; product "EH domain-binding protein 1-like protein 1"; transcript_biotype "mRNA"; exon_number "26";
CM025021.1	Genbank	CDS	47681143	47681246	.	-	0	gene_id "G4P62_009631"; transcript_id "gnl|WGS:JAAVVJ|G4P62_T015830"; gbkey "CDS"; locus_tag "G4P62_009631"; orig_transcript_id "gnl|WGS:JAAVVJ|G4P62_T015830"; product "transcript variant X2"; protein_id "KAF7207258.1"; exon_number "1";
CM025021.1	Genbank	CDS	47666218	47666275	.	-	1	gene_id "G4P62_009631"; transcript_id "gnl|WGS:JAAVVJ|G4P62_T015830"; gbkey "CDS"; locus_tag "G4P62_009631"; orig_transcript_id "gnl|WGS:JAAVVJ|G4P62_T015830"; product "transcript variant X2"; protein_id "KAF7207258.1"; exon_number "2";
CM025021.1	Genbank	CDS	47665970	47666065	.	-	0	gene_id "G4P62_009631"; transcript_id "gnl|WGS:JAAVVJ|G4P62_T015830"; gbkey "CDS"; locus_tag "G4P62_009631"; orig_transcript_id "gnl|WGS:JAAVVJ|G4P62_T015830"; product "transcript variant X2"; protein_id "KAF7207258.1"; exon_number "3";
CM025021.1	Genbank	CDS	47665769	47665822	.	-	0	gene_id "G4P62_009631"; transcript_id "gnl|WGS:JAAVVJ|G4P62_T015830"; gbkey "CDS"; locus_tag "G4P62_009631"; orig_transcript_id "gnl|WGS:JAAVVJ|G4P62_T015830"; product "transcript variant X2"; protein_id "KAF7207258.1"; exon_number "4";
CM025021.1	Genbank	CDS	47656849	47657027	.	-	0	gene_id "G4P62_009631"; transcript_id "gnl|WGS:JAAVVJ|G4P62_T015830"; gbkey "CDS"; locus_tag "G4P62_009631"; orig_transcript_id "gnl|WGS:JAAVVJ|G4P62_T015830"; product "transcript variant X2"; protein_id "KAF7207258.1"; exon_number "5";
CM025021.1	Genbank	CDS	47656579	47656718	.	-	1	gene_id "G4P62_009631"; transcript_id "gnl|WGS:JAAVVJ|G4P62_T015830"; gbkey "CDS"; locus_tag "G4P62_009631"; orig_transcript_id "gnl|WGS:JAAVVJ|G4P62_T015830"; product "transcript variant X2"; protein_id "KAF7207258.1"; exon_number "6";
CM025021.1	Genbank	CDS	47654312	47654518	.	-	2	gene_id "G4P62_009631"; transcript_id "gnl|WGS:JAAVVJ|G4P62_T015830"; gbkey "CDS"; locus_tag "G4P62_009631"; orig_transcript_id "gnl|WGS:JAAVVJ|G4P62_T015830"; product "transcript variant X2"; protein_id "KAF7207258.1"; exon_number "7";
CM025021.1	Genbank	CDS	47648830	47649000	.	-	2	gene_id "G4P62_009631"; transcript_id "gnl|WGS:JAAVVJ|G4P62_T015830"; gbkey "CDS"; locus_tag "G4P62_009631"; orig_transcript_id "gnl|WGS:JAAVVJ|G4P62_T015830"; product "transcript variant X2"; protein_id "KAF7207258.1"; exon_number "8";
CM025021.1	Genbank	CDS	47646494	47646616	.	-	2	gene_id "G4P62_009631"; transcript_id "gnl|WGS:JAAVVJ|G4P62_T015830"; gbkey "CDS"; locus_tag "G4P62_009631"; orig_transcript_id "gnl|WGS:JAAVVJ|G4P62_T015830"; product "transcript variant X2"; protein_id "KAF7207258.1"; exon_number "9";
CM025021.1	Genbank	CDS	47642559	47642774	.	-	2	gene_id "G4P62_009631"; transcript_id "gnl|WGS:JAAVVJ|G4P62_T015830"; gbkey "CDS"; locus_tag "G4P62_009631"; orig_transcript_id "gnl|WGS:JAAVVJ|G4P62_T015830"; product "transcript variant X2"; protein_id "KAF7207258.1"; exon_number "10";
CM025021.1	Genbank	CDS	47642369	47642428	.	-	2	gene_id "G4P62_009631"; transcript_id "gnl|WGS:JAAVVJ|G4P62_T015830"; gbkey "CDS"; locus_tag "G4P62_009631"; orig_transcript_id "gnl|WGS:JAAVVJ|G4P62_T015830"; product "transcript variant X2"; protein_id "KAF7207258.1"; exon_number "11";
CM025021.1	Genbank	CDS	47642226	47642301	.	-	2	gene_id "G4P62_009631"; transcript_id "gnl|WGS:JAAVVJ|G4P62_T015830"; gbkey "CDS"; locus_tag "G4P62_009631"; orig_transcript_id "gnl|WGS:JAAVVJ|G4P62_T015830"; product "transcript variant X2"; protein_id "KAF7207258.1"; exon_number "12";
CM025021.1	Genbank	CDS	47632727	47637204	.	-	1	gene_id "G4P62_009631"; transcript_id "gnl|WGS:JAAVVJ|G4P62_T015830"; gbkey "CDS"; locus_tag "G4P62_009631"; orig_transcript_id "gnl|WGS:JAAVVJ|G4P62_T015830"; product "transcript variant X2"; protein_id "KAF7207258.1"; exon_number "13";
CM025021.1	Genbank	CDS	47632579	47632627	.	-	2	gene_id "G4P62_009631"; transcript_id "gnl|WGS:JAAVVJ|G4P62_T015830"; gbkey "CDS"; locus_tag "G4P62_009631"; orig_transcript_id "gnl|WGS:JAAVVJ|G4P62_T015830"; product "transcript variant X2"; protein_id "KAF7207258.1"; exon_number "14";
CM025021.1	Genbank	CDS	47629185	47631053	.	-	1	gene_id "G4P62_009631"; transcript_id "gnl|WGS:JAAVVJ|G4P62_T015830"; gbkey "CDS"; locus_tag "G4P62_009631"; orig_transcript_id "gnl|WGS:JAAVVJ|G4P62_T015830"; product "transcript variant X2"; protein_id "KAF7207258.1"; exon_number "15";
CM025021.1	Genbank	CDS	47628823	47628994	.	-	1	gene_id "G4P62_009631"; transcript_id "gnl|WGS:JAAVVJ|G4P62_T015830"; gbkey "CDS"; locus_tag "G4P62_009631"; orig_transcript_id "gnl|WGS:JAAVVJ|G4P62_T015830"; product "transcript variant X2"; protein_id "KAF7207258.1"; exon_number "16";
CM025021.1	Genbank	CDS	47627928	47628082	.	-	0	gene_id "G4P62_009631"; transcript_id "gnl|WGS:JAAVVJ|G4P62_T015830"; gbkey "CDS"; locus_tag "G4P62_009631"; orig_transcript_id "gnl|WGS:JAAVVJ|G4P62_T015830"; product "transcript variant X2"; protein_id "KAF7207258.1"; exon_number "17";
CM025021.1	Genbank	CDS	47627803	47627851	.	-	1	gene_id "G4P62_009631"; transcript_id "gnl|WGS:JAAVVJ|G4P62_T015830"; gbkey "CDS"; locus_tag "G4P62_009631"; orig_transcript_id "gnl|WGS:JAAVVJ|G4P62_T015830"; product "transcript variant X2"; protein_id "KAF7207258.1"; exon_number "18";
CM025021.1	Genbank	CDS	47627241	47627726	.	-	0	gene_id "G4P62_009631"; transcript_id "gnl|WGS:JAAVVJ|G4P62_T015830"; gbkey "CDS"; locus_tag "G4P62_009631"; orig_transcript_id "gnl|WGS:JAAVVJ|G4P62_T015830"; product "transcript variant X2"; protein_id "KAF7207258.1"; exon_number "19";
CM025021.1	Genbank	CDS	47627127	47627163	.	-	0	gene_id "G4P62_009631"; transcript_id "gnl|WGS:JAAVVJ|G4P62_T015830"; gbkey "CDS"; locus_tag "G4P62_009631"; orig_transcript_id "gnl|WGS:JAAVVJ|G4P62_T015830"; product "transcript variant X2"; protein_id "KAF7207258.1"; exon_number "20";
CM025021.1	Genbank	CDS	47626980	47627023	.	-	2	gene_id "G4P62_009631"; transcript_id "gnl|WGS:JAAVVJ|G4P62_T015830"; gbkey "CDS"; locus_tag "G4P62_009631"; orig_transcript_id "gnl|WGS:JAAVVJ|G4P62_T015830"; product "transcript variant X2"; protein_id "KAF7207258.1"; exon_number "21";
CM025021.1	Genbank	CDS	47625633	47625744	.	-	0	gene_id "G4P62_009631"; transcript_id "gnl|WGS:JAAVVJ|G4P62_T015830"; gbkey "CDS"; locus_tag "G4P62_009631"; orig_transcript_id "gnl|WGS:JAAVVJ|G4P62_T015830"; product "transcript variant X2"; protein_id "KAF7207258.1"; exon_number "22";
CM025021.1	Genbank	CDS	47625375	47625474	.	-	2	gene_id "G4P62_009631"; transcript_id "gnl|WGS:JAAVVJ|G4P62_T015830"; gbkey "CDS"; locus_tag "G4P62_009631"; orig_transcript_id "gnl|WGS:JAAVVJ|G4P62_T015830"; product "transcript variant X2"; protein_id "KAF7207258.1"; exon_number "23";
CM025021.1	Genbank	CDS	47622194	47622267	.	-	1	gene_id "G4P62_009631"; transcript_id "gnl|WGS:JAAVVJ|G4P62_T015830"; gbkey "CDS"; locus_tag "G4P62_009631"; orig_transcript_id "gnl|WGS:JAAVVJ|G4P62_T015830"; product "transcript variant X2"; protein_id "KAF7207258.1"; exon_number "24";
CM025021.1	Genbank	CDS	47619466	47619580	.	-	2	gene_id "G4P62_009631"; transcript_id "gnl|WGS:JAAVVJ|G4P62_T015830"; gbkey "CDS"; locus_tag "G4P62_009631"; orig_transcript_id "gnl|WGS:JAAVVJ|G4P62_T015830"; product "transcript variant X2"; protein_id "KAF7207258.1"; exon_number "25";
CM025021.1	Genbank	CDS	47615959	47616049	.	-	1	gene_id "G4P62_009631"; transcript_id "gnl|WGS:JAAVVJ|G4P62_T015830"; gbkey "CDS"; locus_tag "G4P62_009631"; orig_transcript_id "gnl|WGS:JAAVVJ|G4P62_T015830"; product "transcript variant X2"; protein_id "KAF7207258.1"; exon_number "26";
CM025021.1	Genbank	start_codon	47681244	47681246	.	-	0	gene_id "G4P62_009631"; transcript_id "gnl|WGS:JAAVVJ|G4P62_T015830"; gbkey "CDS"; locus_tag "G4P62_009631"; orig_transcript_id "gnl|WGS:JAAVVJ|G4P62_T015830"; product "transcript variant X2"; protein_id "KAF7207258.1"; exon_number "1";
CM025021.1	Genbank	stop_codon	47615956	47615958	.	-	0	gene_id "G4P62_009631"; transcript_id "gnl|WGS:JAAVVJ|G4P62_T015830"; gbkey "CDS"; locus_tag "G4P62_009631"; orig_transcript_id "gnl|WGS:JAAVVJ|G4P62_T015830"; product "transcript variant X2"; protein_id "KAF7207258.1"; exon_number "26";
CM025021.1	Genbank	transcript	47615693	47681460	.	-	.	gene_id "G4P62_009631"; transcript_id "gnl|WGS:JAAVVJ|G4P62_T015831"; gbkey "mRNA"; locus_tag "G4P62_009631"; note "transcript variant X1"; orig_protein_id "gnl|WGS:JAAVVJ|G4P62_P015831"; orig_transcript_id "gnl|WGS:JAAVVJ|G4P62_T015831"; product "EH domain-binding protein 1-like protein 1"; transcript_biotype "mRNA";
CM025021.1	Genbank	exon	47681143	47681460	.	-	.	gene_id "G4P62_009631"; transcript_id "gnl|WGS:JAAVVJ|G4P62_T015831"; locus_tag "G4P62_009631"; note "transcript variant X1"; orig_protein_id "gnl|WGS:JAAVVJ|G4P62_P015831"; orig_transcript_id "gnl|WGS:JAAVVJ|G4P62_T015831"; product "EH domain-binding protein 1-like protein 1"; transcript_biotype "mRNA"; exon_number "1";
CM025021.1	Genbank	exon	47666218	47666275	.	-	.	gene_id "G4P62_009631"; transcript_id "gnl|WGS:JAAVVJ|G4P62_T015831"; locus_tag "G4P62_009631"; note "transcript variant X1"; orig_protein_id "gnl|WGS:JAAVVJ|G4P62_P015831"; orig_transcript_id "gnl|WGS:JAAVVJ|G4P62_T015831"; product "EH domain-binding protein 1-like protein 1"; transcript_biotype "mRNA"; exon_number "2";
CM025021.1	Genbank	exon	47665970	47666065	.	-	.	gene_id "G4P62_009631"; transcript_id "gnl|WGS:JAAVVJ|G4P62_T015831"; locus_tag "G4P62_009631"; note "transcript variant X1"; orig_protein_id "gnl|WGS:JAAVVJ|G4P62_P015831"; orig_transcript_id "gnl|WGS:JAAVVJ|G4P62_T015831"; product "EH domain-binding protein 1-like protein 1"; transcript_biotype "mRNA"; exon_number "3";
CM025021.1	Genbank	exon	47665769	47665822	.	-	.	gene_id "G4P62_009631"; transcript_id "gnl|WGS:JAAVVJ|G4P62_T015831"; locus_tag "G4P62_009631"; note "transcript variant X1"; orig_protein_id "gnl|WGS:JAAVVJ|G4P62_P015831"; orig_transcript_id "gnl|WGS:JAAVVJ|G4P62_T015831"; product "EH domain-binding protein 1-like protein 1"; transcript_biotype "mRNA"; exon_number "4";
CM025021.1	Genbank	exon	47656849	47657027	.	-	.	gene_id "G4P62_009631"; transcript_id "gnl|WGS:JAAVVJ|G4P62_T015831"; locus_tag "G4P62_009631"; note "transcript variant X1"; orig_protein_id "gnl|WGS:JAAVVJ|G4P62_P015831"; orig_transcript_id "gnl|WGS:JAAVVJ|G4P62_T015831"; product "EH domain-binding protein 1-like protein 1"; transcript_biotype "mRNA"; exon_number "5";
CM025021.1	Genbank	exon	47656579	47656718	.	-	.	gene_id "G4P62_009631"; transcript_id "gnl|WGS:JAAVVJ|G4P62_T015831"; locus_tag "G4P62_009631"; note "transcript variant X1"; orig_protein_id "gnl|WGS:JAAVVJ|G4P62_P015831"; orig_transcript_id "gnl|WGS:JAAVVJ|G4P62_T015831"; product "EH domain-binding protein 1-like protein 1"; transcript_biotype "mRNA"; exon_number "6";
CM025021.1	Genbank	exon	47654312	47654518	.	-	.	gene_id "G4P62_009631"; transcript_id "gnl|WGS:JAAVVJ|G4P62_T015831"; locus_tag "G4P62_009631"; note "transcript variant X1"; orig_protein_id "gnl|WGS:JAAVVJ|G4P62_P015831"; orig_transcript_id "gnl|WGS:JAAVVJ|G4P62_T015831"; product "EH domain-binding protein 1-like protein 1"; transcript_biotype "mRNA"; exon_number "7";
CM025021.1	Genbank	exon	47648830	47649000	.	-	.	gene_id "G4P62_009631"; transcript_id "gnl|WGS:JAAVVJ|G4P62_T015831"; locus_tag "G4P62_009631"; note "transcript variant X1"; orig_protein_id "gnl|WGS:JAAVVJ|G4P62_P015831"; orig_transcript_id "gnl|WGS:JAAVVJ|G4P62_T015831"; product "EH domain-binding protein 1-like protein 1"; transcript_biotype "mRNA"; exon_number "8";
CM025021.1	Genbank	exon	47646494	47646616	.	-	.	gene_id "G4P62_009631"; transcript_id "gnl|WGS:JAAVVJ|G4P62_T015831"; locus_tag "G4P62_009631"; note "transcript variant X1"; orig_protein_id "gnl|WGS:JAAVVJ|G4P62_P015831"; orig_transcript_id "gnl|WGS:JAAVVJ|G4P62_T015831"; product "EH domain-binding protein 1-like protein 1"; transcript_biotype "mRNA"; exon_number "9";
CM025021.1	Genbank	exon	47646270	47646413	.	-	.	gene_id "G4P62_009631"; transcript_id "gnl|WGS:JAAVVJ|G4P62_T015831"; locus_tag "G4P62_009631"; note "transcript variant X1"; orig_protein_id "gnl|WGS:JAAVVJ|G4P62_P015831"; orig_transcript_id "gnl|WGS:JAAVVJ|G4P62_T015831"; product "EH domain-binding protein 1-like protein 1"; transcript_biotype "mRNA"; exon_number "10";
CM025021.1	Genbank	exon	47642559	47642774	.	-	.	gene_id "G4P62_009631"; transcript_id "gnl|WGS:JAAVVJ|G4P62_T015831"; locus_tag "G4P62_009631"; note "transcript variant X1"; orig_protein_id "gnl|WGS:JAAVVJ|G4P62_P015831"; orig_transcript_id "gnl|WGS:JAAVVJ|G4P62_T015831"; product "EH domain-binding protein 1-like protein 1"; transcript_biotype "mRNA"; exon_number "11";
CM025021.1	Genbank	exon	47642369	47642428	.	-	.	gene_id "G4P62_009631"; transcript_id "gnl|WGS:JAAVVJ|G4P62_T015831"; locus_tag "G4P62_009631"; note "transcript variant X1"; orig_protein_id "gnl|WGS:JAAVVJ|G4P62_P015831"; orig_transcript_id "gnl|WGS:JAAVVJ|G4P62_T015831"; product "EH domain-binding protein 1-like protein 1"; transcript_biotype "mRNA"; exon_number "12";
CM025021.1	Genbank	exon	47642226	47642301	.	-	.	gene_id "G4P62_009631"; transcript_id "gnl|WGS:JAAVVJ|G4P62_T015831"; locus_tag "G4P62_009631"; note "transcript variant X1"; orig_protein_id "gnl|WGS:JAAVVJ|G4P62_P015831"; orig_transcript_id "gnl|WGS:JAAVVJ|G4P62_T015831"; product "EH domain-binding protein 1-like protein 1"; transcript_biotype "mRNA"; exon_number "13";
CM025021.1	Genbank	exon	47632727	47637204	.	-	.	gene_id "G4P62_009631"; transcript_id "gnl|WGS:JAAVVJ|G4P62_T015831"; locus_tag "G4P62_009631"; note "transcript variant X1"; orig_protein_id "gnl|WGS:JAAVVJ|G4P62_P015831"; orig_transcript_id "gnl|WGS:JAAVVJ|G4P62_T015831"; product "EH domain-binding protein 1-like protein 1"; transcript_biotype "mRNA"; exon_number "14";
CM025021.1	Genbank	exon	47632579	47632627	.	-	.	gene_id "G4P62_009631"; transcript_id "gnl|WGS:JAAVVJ|G4P62_T015831"; locus_tag "G4P62_009631"; note "transcript variant X1"; orig_protein_id "gnl|WGS:JAAVVJ|G4P62_P015831"; orig_transcript_id "gnl|WGS:JAAVVJ|G4P62_T015831"; product "EH domain-binding protein 1-like protein 1"; transcript_biotype "mRNA"; exon_number "15";
CM025021.1	Genbank	exon	47629185	47631053	.	-	.	gene_id "G4P62_009631"; transcript_id "gnl|WGS:JAAVVJ|G4P62_T015831"; locus_tag "G4P62_009631"; note "transcript variant X1"; orig_protein_id "gnl|WGS:JAAVVJ|G4P62_P015831"; orig_transcript_id "gnl|WGS:JAAVVJ|G4P62_T015831"; product "EH domain-binding protein 1-like protein 1"; transcript_biotype "mRNA"; exon_number "16";
CM025021.1	Genbank	exon	47628823	47628994	.	-	.	gene_id "G4P62_009631"; transcript_id "gnl|WGS:JAAVVJ|G4P62_T015831"; locus_tag "G4P62_009631"; note "transcript variant X1"; orig_protein_id "gnl|WGS:JAAVVJ|G4P62_P015831"; orig_transcript_id "gnl|WGS:JAAVVJ|G4P62_T015831"; product "EH domain-binding protein 1-like protein 1"; transcript_biotype "mRNA"; exon_number "17";
CM025021.1	Genbank	exon	47627928	47628082	.	-	.	gene_id "G4P62_009631"; transcript_id "gnl|WGS:JAAVVJ|G4P62_T015831"; locus_tag "G4P62_009631"; note "transcript variant X1"; orig_protein_id "gnl|WGS:JAAVVJ|G4P62_P015831"; orig_transcript_id "gnl|WGS:JAAVVJ|G4P62_T015831"; product "EH domain-binding protein 1-like protein 1"; transcript_biotype "mRNA"; exon_number "18";
CM025021.1	Genbank	exon	47627803	47627851	.	-	.	gene_id "G4P62_009631"; transcript_id "gnl|WGS:JAAVVJ|G4P62_T015831"; locus_tag "G4P62_009631"; note "transcript variant X1"; orig_protein_id "gnl|WGS:JAAVVJ|G4P62_P015831"; orig_transcript_id "gnl|WGS:JAAVVJ|G4P62_T015831"; product "EH domain-binding protein 1-like protein 1"; transcript_biotype "mRNA"; exon_number "19";
CM025021.1	Genbank	exon	47627241	47627726	.	-	.	gene_id "G4P62_009631"; transcript_id "gnl|WGS:JAAVVJ|G4P62_T015831"; locus_tag "G4P62_009631"; note "transcript variant X1"; orig_protein_id "gnl|WGS:JAAVVJ|G4P62_P015831"; orig_transcript_id "gnl|WGS:JAAVVJ|G4P62_T015831"; product "EH domain-binding protein 1-like protein 1"; transcript_biotype "mRNA"; exon_number "20";
CM025021.1	Genbank	exon	47627127	47627163	.	-	.	gene_id "G4P62_009631"; transcript_id "gnl|WGS:JAAVVJ|G4P62_T015831"; locus_tag "G4P62_009631"; note "transcript variant X1"; orig_protein_id "gnl|WGS:JAAVVJ|G4P62_P015831"; orig_transcript_id "gnl|WGS:JAAVVJ|G4P62_T015831"; product "EH domain-binding protein 1-like protein 1"; transcript_biotype "mRNA"; exon_number "21";
CM025021.1	Genbank	exon	47626980	47627023	.	-	.	gene_id "G4P62_009631"; transcript_id "gnl|WGS:JAAVVJ|G4P62_T015831"; locus_tag "G4P62_009631"; note "transcript variant X1"; orig_protein_id "gnl|WGS:JAAVVJ|G4P62_P015831"; orig_transcript_id "gnl|WGS:JAAVVJ|G4P62_T015831"; product "EH domain-binding protein 1-like protein 1"; transcript_biotype "mRNA"; exon_number "22";
CM025021.1	Genbank	exon	47625633	47625744	.	-	.	gene_id "G4P62_009631"; transcript_id "gnl|WGS:JAAVVJ|G4P62_T015831"; locus_tag "G4P62_009631"; note "transcript variant X1"; orig_protein_id "gnl|WGS:JAAVVJ|G4P62_P015831"; orig_transcript_id "gnl|WGS:JAAVVJ|G4P62_T015831"; product "EH domain-binding protein 1-like protein 1"; transcript_biotype "mRNA"; exon_number "23";
CM025021.1	Genbank	exon	47625375	47625474	.	-	.	gene_id "G4P62_009631"; transcript_id "gnl|WGS:JAAVVJ|G4P62_T015831"; locus_tag "G4P62_009631"; note "transcript variant X1"; orig_protein_id "gnl|WGS:JAAVVJ|G4P62_P015831"; orig_transcript_id "gnl|WGS:JAAVVJ|G4P62_T015831"; product "EH domain-binding protein 1-like protein 1"; transcript_biotype "mRNA"; exon_number "24";
CM025021.1	Genbank	exon	47622194	47622267	.	-	.	gene_id "G4P62_009631"; transcript_id "gnl|WGS:JAAVVJ|G4P62_T015831"; locus_tag "G4P62_009631"; note "transcript variant X1"; orig_protein_id "gnl|WGS:JAAVVJ|G4P62_P015831"; orig_transcript_id "gnl|WGS:JAAVVJ|G4P62_T015831"; product "EH domain-binding protein 1-like protein 1"; transcript_biotype "mRNA"; exon_number "25";
CM025021.1	Genbank	exon	47619466	47619580	.	-	.	gene_id "G4P62_009631"; transcript_id "gnl|WGS:JAAVVJ|G4P62_T015831"; locus_tag "G4P62_009631"; note "transcript variant X1"; orig_protein_id "gnl|WGS:JAAVVJ|G4P62_P015831"; orig_transcript_id "gnl|WGS:JAAVVJ|G4P62_T015831"; product "EH domain-binding protein 1-like protein 1"; transcript_biotype "mRNA"; exon_number "26";
CM025021.1	Genbank	exon	47615693	47616049	.	-	.	gene_id "G4P62_009631"; transcript_id "gnl|WGS:JAAVVJ|G4P62_T015831"; locus_tag "G4P62_009631"; note "transcript variant X1"; orig_protein_id "gnl|WGS:JAAVVJ|G4P62_P015831"; orig_transcript_id "gnl|WGS:JAAVVJ|G4P62_T015831"; product "EH domain-binding protein 1-like protein 1"; transcript_biotype "mRNA"; exon_number "27";
CM025021.1	Genbank	CDS	47681143	47681246	.	-	0	gene_id "G4P62_009631"; transcript_id "gnl|WGS:JAAVVJ|G4P62_T015831"; gbkey "CDS"; locus_tag "G4P62_009631"; orig_transcript_id "gnl|WGS:JAAVVJ|G4P62_T015831"; product "transcript variant X1"; protein_id "KAF7207259.1"; exon_number "1";
CM025021.1	Genbank	CDS	47666218	47666275	.	-	1	gene_id "G4P62_009631"; transcript_id "gnl|WGS:JAAVVJ|G4P62_T015831"; gbkey "CDS"; locus_tag "G4P62_009631"; orig_transcript_id "gnl|WGS:JAAVVJ|G4P62_T015831"; product "transcript variant X1"; protein_id "KAF7207259.1"; exon_number "2";
CM025021.1	Genbank	CDS	47665970	47666065	.	-	0	gene_id "G4P62_009631"; transcript_id "gnl|WGS:JAAVVJ|G4P62_T015831"; gbkey "CDS"; locus_tag "G4P62_009631"; orig_transcript_id "gnl|WGS:JAAVVJ|G4P62_T015831"; product "transcript variant X1"; protein_id "KAF7207259.1"; exon_number "3";
CM025021.1	Genbank	CDS	47665769	47665822	.	-	0	gene_id "G4P62_009631"; transcript_id "gnl|WGS:JAAVVJ|G4P62_T015831"; gbkey "CDS"; locus_tag "G4P62_009631"; orig_transcript_id "gnl|WGS:JAAVVJ|G4P62_T015831"; product "transcript variant X1"; protein_id "KAF7207259.1"; exon_number "4";
CM025021.1	Genbank	CDS	47656849	47657027	.	-	0	gene_id "G4P62_009631"; transcript_id "gnl|WGS:JAAVVJ|G4P62_T015831"; gbkey "CDS"; locus_tag "G4P62_009631"; orig_transcript_id "gnl|WGS:JAAVVJ|G4P62_T015831"; product "transcript variant X1"; protein_id "KAF7207259.1"; exon_number "5";
CM025021.1	Genbank	CDS	47656579	47656718	.	-	1	gene_id "G4P62_009631"; transcript_id "gnl|WGS:JAAVVJ|G4P62_T015831"; gbkey "CDS"; locus_tag "G4P62_009631"; orig_transcript_id "gnl|WGS:JAAVVJ|G4P62_T015831"; product "transcript variant X1"; protein_id "KAF7207259.1"; exon_number "6";
CM025021.1	Genbank	CDS	47654312	47654518	.	-	2	gene_id "G4P62_009631"; transcript_id "gnl|WGS:JAAVVJ|G4P62_T015831"; gbkey "CDS"; locus_tag "G4P62_009631"; orig_transcript_id "gnl|WGS:JAAVVJ|G4P62_T015831"; product "transcript variant X1"; protein_id "KAF7207259.1"; exon_number "7";
CM025021.1	Genbank	CDS	47648830	47649000	.	-	2	gene_id "G4P62_009631"; transcript_id "gnl|WGS:JAAVVJ|G4P62_T015831"; gbkey "CDS"; locus_tag "G4P62_009631"; orig_transcript_id "gnl|WGS:JAAVVJ|G4P62_T015831"; product "transcript variant X1"; protein_id "KAF7207259.1"; exon_number "8";
CM025021.1	Genbank	CDS	47646494	47646616	.	-	2	gene_id "G4P62_009631"; transcript_id "gnl|WGS:JAAVVJ|G4P62_T015831"; gbkey "CDS"; locus_tag "G4P62_009631"; orig_transcript_id "gnl|WGS:JAAVVJ|G4P62_T015831"; product "transcript variant X1"; protein_id "KAF7207259.1"; exon_number "9";
CM025021.1	Genbank	CDS	47646270	47646413	.	-	2	gene_id "G4P62_009631"; transcript_id "gnl|WGS:JAAVVJ|G4P62_T015831"; gbkey "CDS"; locus_tag "G4P62_009631"; orig_transcript_id "gnl|WGS:JAAVVJ|G4P62_T015831"; product "transcript variant X1"; protein_id "KAF7207259.1"; exon_number "10";
CM025021.1	Genbank	CDS	47642559	47642774	.	-	2	gene_id "G4P62_009631"; transcript_id "gnl|WGS:JAAVVJ|G4P62_T015831"; gbkey "CDS"; locus_tag "G4P62_009631"; orig_transcript_id "gnl|WGS:JAAVVJ|G4P62_T015831"; product "transcript variant X1"; protein_id "KAF7207259.1"; exon_number "11";
CM025021.1	Genbank	CDS	47642369	47642428	.	-	2	gene_id "G4P62_009631"; transcript_id "gnl|WGS:JAAVVJ|G4P62_T015831"; gbkey "CDS"; locus_tag "G4P62_009631"; orig_transcript_id "gnl|WGS:JAAVVJ|G4P62_T015831"; product "transcript variant X1"; protein_id "KAF7207259.1"; exon_number "12";
CM025021.1	Genbank	CDS	47642226	47642301	.	-	2	gene_id "G4P62_009631"; transcript_id "gnl|WGS:JAAVVJ|G4P62_T015831"; gbkey "CDS"; locus_tag "G4P62_009631"; orig_transcript_id "gnl|WGS:JAAVVJ|G4P62_T015831"; product "transcript variant X1"; protein_id "KAF7207259.1"; exon_number "13";
CM025021.1	Genbank	CDS	47632727	47637204	.	-	1	gene_id "G4P62_009631"; transcript_id "gnl|WGS:JAAVVJ|G4P62_T015831"; gbkey "CDS"; locus_tag "G4P62_009631"; orig_transcript_id "gnl|WGS:JAAVVJ|G4P62_T015831"; product "transcript variant X1"; protein_id "KAF7207259.1"; exon_number "14";
CM025021.1	Genbank	CDS	47632579	47632627	.	-	2	gene_id "G4P62_009631"; transcript_id "gnl|WGS:JAAVVJ|G4P62_T015831"; gbkey "CDS"; locus_tag "G4P62_009631"; orig_transcript_id "gnl|WGS:JAAVVJ|G4P62_T015831"; product "transcript variant X1"; protein_id "KAF7207259.1"; exon_number "15";
CM025021.1	Genbank	CDS	47629185	47631053	.	-	1	gene_id "G4P62_009631"; transcript_id "gnl|WGS:JAAVVJ|G4P62_T015831"; gbkey "CDS"; locus_tag "G4P62_009631"; orig_transcript_id "gnl|WGS:JAAVVJ|G4P62_T015831"; product "transcript variant X1"; protein_id "KAF7207259.1"; exon_number "16";
CM025021.1	Genbank	CDS	47628823	47628994	.	-	1	gene_id "G4P62_009631"; transcript_id "gnl|WGS:JAAVVJ|G4P62_T015831"; gbkey "CDS"; locus_tag "G4P62_009631"; orig_transcript_id "gnl|WGS:JAAVVJ|G4P62_T015831"; product "transcript variant X1"; protein_id "KAF7207259.1"; exon_number "17";
CM025021.1	Genbank	CDS	47627928	47628082	.	-	0	gene_id "G4P62_009631"; transcript_id "gnl|WGS:JAAVVJ|G4P62_T015831"; gbkey "CDS"; locus_tag "G4P62_009631"; orig_transcript_id "gnl|WGS:JAAVVJ|G4P62_T015831"; product "transcript variant X1"; protein_id "KAF7207259.1"; exon_number "18";
CM025021.1	Genbank	CDS	47627803	47627851	.	-	1	gene_id "G4P62_009631"; transcript_id "gnl|WGS:JAAVVJ|G4P62_T015831"; gbkey "CDS"; locus_tag "G4P62_009631"; orig_transcript_id "gnl|WGS:JAAVVJ|G4P62_T015831"; product "transcript variant X1"; protein_id "KAF7207259.1"; exon_number "19";
CM025021.1	Genbank	CDS	47627241	47627726	.	-	0	gene_id "G4P62_009631"; transcript_id "gnl|WGS:JAAVVJ|G4P62_T015831"; gbkey "CDS"; locus_tag "G4P62_009631"; orig_transcript_id "gnl|WGS:JAAVVJ|G4P62_T015831"; product "transcript variant X1"; protein_id "KAF7207259.1"; exon_number "20";
CM025021.1	Genbank	CDS	47627127	47627163	.	-	0	gene_id "G4P62_009631"; transcript_id "gnl|WGS:JAAVVJ|G4P62_T015831"; gbkey "CDS"; locus_tag "G4P62_009631"; orig_transcript_id "gnl|WGS:JAAVVJ|G4P62_T015831"; product "transcript variant X1"; protein_id "KAF7207259.1"; exon_number "21";
CM025021.1	Genbank	CDS	47626980	47627023	.	-	2	gene_id "G4P62_009631"; transcript_id "gnl|WGS:JAAVVJ|G4P62_T015831"; gbkey "CDS"; locus_tag "G4P62_009631"; orig_transcript_id "gnl|WGS:JAAVVJ|G4P62_T015831"; product "transcript variant X1"; protein_id "KAF7207259.1"; exon_number "22";
CM025021.1	Genbank	CDS	47625633	47625744	.	-	0	gene_id "G4P62_009631"; transcript_id "gnl|WGS:JAAVVJ|G4P62_T015831"; gbkey "CDS"; locus_tag "G4P62_009631"; orig_transcript_id "gnl|WGS:JAAVVJ|G4P62_T015831"; product "transcript variant X1"; protein_id "KAF7207259.1"; exon_number "23";
CM025021.1	Genbank	CDS	47625375	47625474	.	-	2	gene_id "G4P62_009631"; transcript_id "gnl|WGS:JAAVVJ|G4P62_T015831"; gbkey "CDS"; locus_tag "G4P62_009631"; orig_transcript_id "gnl|WGS:JAAVVJ|G4P62_T015831"; product "transcript variant X1"; protein_id "KAF7207259.1"; exon_number "24";
CM025021.1	Genbank	CDS	47622194	47622267	.	-	1	gene_id "G4P62_009631"; transcript_id "gnl|WGS:JAAVVJ|G4P62_T015831"; gbkey "CDS"; locus_tag "G4P62_009631"; orig_transcript_id "gnl|WGS:JAAVVJ|G4P62_T015831"; product "transcript variant X1"; protein_id "KAF7207259.1"; exon_number "25";
CM025021.1	Genbank	CDS	47619466	47619580	.	-	2	gene_id "G4P62_009631"; transcript_id "gnl|WGS:JAAVVJ|G4P62_T015831"; gbkey "CDS"; locus_tag "G4P62_009631"; orig_transcript_id "gnl|WGS:JAAVVJ|G4P62_T015831"; product "transcript variant X1"; protein_id "KAF7207259.1"; exon_number "26";
CM025021.1	Genbank	CDS	47615959	47616049	.	-	1	gene_id "G4P62_009631"; transcript_id "gnl|WGS:JAAVVJ|G4P62_T015831"; gbkey "CDS"; locus_tag "G4P62_009631"; orig_transcript_id "gnl|WGS:JAAVVJ|G4P62_T015831"; product "transcript variant X1"; protein_id "KAF7207259.1"; exon_number "27";
CM025021.1	Genbank	start_codon	47681244	47681246	.	-	0	gene_id "G4P62_009631"; transcript_id "gnl|WGS:JAAVVJ|G4P62_T015831"; gbkey "CDS"; locus_tag "G4P62_009631"; orig_transcript_id "gnl|WGS:JAAVVJ|G4P62_T015831"; product "transcript variant X1"; protein_id "KAF7207259.1"; exon_number "1";
CM025021.1	Genbank	stop_codon	47615956	47615958	.	-	0	gene_id "G4P62_009631"; transcript_id "gnl|WGS:JAAVVJ|G4P62_T015831"; gbkey "CDS"; locus_tag "G4P62_009631"; orig_transcript_id "gnl|WGS:JAAVVJ|G4P62_T015831"; product "transcript variant X1"; protein_id "KAF7207259.1"; exon_number "27";
CM025021.1	Genbank	transcript	47615693	47681459	.	-	.	gene_id "G4P62_009631"; transcript_id "gnl|WGS:JAAVVJ|G4P62_T015832"; gbkey "mRNA"; locus_tag "G4P62_009631"; note "transcript variant X6"; orig_protein_id "gnl|WGS:JAAVVJ|G4P62_P015832"; orig_transcript_id "gnl|WGS:JAAVVJ|G4P62_T015832"; product "EH domain-binding protein 1-like protein 1"; transcript_biotype "mRNA";
CM025021.1	Genbank	exon	47681143	47681459	.	-	.	gene_id "G4P62_009631"; transcript_id "gnl|WGS:JAAVVJ|G4P62_T015832"; locus_tag "G4P62_009631"; note "transcript variant X6"; orig_protein_id "gnl|WGS:JAAVVJ|G4P62_P015832"; orig_transcript_id "gnl|WGS:JAAVVJ|G4P62_T015832"; product "EH domain-binding protein 1-like protein 1"; transcript_biotype "mRNA"; exon_number "1";
CM025021.1	Genbank	exon	47666218	47666275	.	-	.	gene_id "G4P62_009631"; transcript_id "gnl|WGS:JAAVVJ|G4P62_T015832"; locus_tag "G4P62_009631"; note "transcript variant X6"; orig_protein_id "gnl|WGS:JAAVVJ|G4P62_P015832"; orig_transcript_id "gnl|WGS:JAAVVJ|G4P62_T015832"; product "EH domain-binding protein 1-like protein 1"; transcript_biotype "mRNA"; exon_number "2";
CM025021.1	Genbank	exon	47665970	47666065	.	-	.	gene_id "G4P62_009631"; transcript_id "gnl|WGS:JAAVVJ|G4P62_T015832"; locus_tag "G4P62_009631"; note "transcript variant X6"; orig_protein_id "gnl|WGS:JAAVVJ|G4P62_P015832"; orig_transcript_id "gnl|WGS:JAAVVJ|G4P62_T015832"; product "EH domain-binding protein 1-like protein 1"; transcript_biotype "mRNA"; exon_number "3";
CM025021.1	Genbank	exon	47665769	47665822	.	-	.	gene_id "G4P62_009631"; transcript_id "gnl|WGS:JAAVVJ|G4P62_T015832"; locus_tag "G4P62_009631"; note "transcript variant X6"; orig_protein_id "gnl|WGS:JAAVVJ|G4P62_P015832"; orig_transcript_id "gnl|WGS:JAAVVJ|G4P62_T015832"; product "EH domain-binding protein 1-like protein 1"; transcript_biotype "mRNA"; exon_number "4";
CM025021.1	Genbank	exon	47656849	47657027	.	-	.	gene_id "G4P62_009631"; transcript_id "gnl|WGS:JAAVVJ|G4P62_T015832"; locus_tag "G4P62_009631"; note "transcript variant X6"; orig_protein_id "gnl|WGS:JAAVVJ|G4P62_P015832"; orig_transcript_id "gnl|WGS:JAAVVJ|G4P62_T015832"; product "EH domain-binding protein 1-like protein 1"; transcript_biotype "mRNA"; exon_number "5";
CM025021.1	Genbank	exon	47656579	47656718	.	-	.	gene_id "G4P62_009631"; transcript_id "gnl|WGS:JAAVVJ|G4P62_T015832"; locus_tag "G4P62_009631"; note "transcript variant X6"; orig_protein_id "gnl|WGS:JAAVVJ|G4P62_P015832"; orig_transcript_id "gnl|WGS:JAAVVJ|G4P62_T015832"; product "EH domain-binding protein 1-like protein 1"; transcript_biotype "mRNA"; exon_number "6";
CM025021.1	Genbank	exon	47646494	47646616	.	-	.	gene_id "G4P62_009631"; transcript_id "gnl|WGS:JAAVVJ|G4P62_T015832"; locus_tag "G4P62_009631"; note "transcript variant X6"; orig_protein_id "gnl|WGS:JAAVVJ|G4P62_P015832"; orig_transcript_id "gnl|WGS:JAAVVJ|G4P62_T015832"; product "EH domain-binding protein 1-like protein 1"; transcript_biotype "mRNA"; exon_number "7";
CM025021.1	Genbank	exon	47646270	47646413	.	-	.	gene_id "G4P62_009631"; transcript_id "gnl|WGS:JAAVVJ|G4P62_T015832"; locus_tag "G4P62_009631"; note "transcript variant X6"; orig_protein_id "gnl|WGS:JAAVVJ|G4P62_P015832"; orig_transcript_id "gnl|WGS:JAAVVJ|G4P62_T015832"; product "EH domain-binding protein 1-like protein 1"; transcript_biotype "mRNA"; exon_number "8";
CM025021.1	Genbank	exon	47642559	47642774	.	-	.	gene_id "G4P62_009631"; transcript_id "gnl|WGS:JAAVVJ|G4P62_T015832"; locus_tag "G4P62_009631"; note "transcript variant X6"; orig_protein_id "gnl|WGS:JAAVVJ|G4P62_P015832"; orig_transcript_id "gnl|WGS:JAAVVJ|G4P62_T015832"; product "EH domain-binding protein 1-like protein 1"; transcript_biotype "mRNA"; exon_number "9";
CM025021.1	Genbank	exon	47642369	47642428	.	-	.	gene_id "G4P62_009631"; transcript_id "gnl|WGS:JAAVVJ|G4P62_T015832"; locus_tag "G4P62_009631"; note "transcript variant X6"; orig_protein_id "gnl|WGS:JAAVVJ|G4P62_P015832"; orig_transcript_id "gnl|WGS:JAAVVJ|G4P62_T015832"; product "EH domain-binding protein 1-like protein 1"; transcript_biotype "mRNA"; exon_number "10";
CM025021.1	Genbank	exon	47642226	47642301	.	-	.	gene_id "G4P62_009631"; transcript_id "gnl|WGS:JAAVVJ|G4P62_T015832"; locus_tag "G4P62_009631"; note "transcript variant X6"; orig_protein_id "gnl|WGS:JAAVVJ|G4P62_P015832"; orig_transcript_id "gnl|WGS:JAAVVJ|G4P62_T015832"; product "EH domain-binding protein 1-like protein 1"; transcript_biotype "mRNA"; exon_number "11";
CM025021.1	Genbank	exon	47632727	47637204	.	-	.	gene_id "G4P62_009631"; transcript_id "gnl|WGS:JAAVVJ|G4P62_T015832"; locus_tag "G4P62_009631"; note "transcript variant X6"; orig_protein_id "gnl|WGS:JAAVVJ|G4P62_P015832"; orig_transcript_id "gnl|WGS:JAAVVJ|G4P62_T015832"; product "EH domain-binding protein 1-like protein 1"; transcript_biotype "mRNA"; exon_number "12";
CM025021.1	Genbank	exon	47632579	47632627	.	-	.	gene_id "G4P62_009631"; transcript_id "gnl|WGS:JAAVVJ|G4P62_T015832"; locus_tag "G4P62_009631"; note "transcript variant X6"; orig_protein_id "gnl|WGS:JAAVVJ|G4P62_P015832"; orig_transcript_id "gnl|WGS:JAAVVJ|G4P62_T015832"; product "EH domain-binding protein 1-like protein 1"; transcript_biotype "mRNA"; exon_number "13";
CM025021.1	Genbank	exon	47629185	47631053	.	-	.	gene_id "G4P62_009631"; transcript_id "gnl|WGS:JAAVVJ|G4P62_T015832"; locus_tag "G4P62_009631"; note "transcript variant X6"; orig_protein_id "gnl|WGS:JAAVVJ|G4P62_P015832"; orig_transcript_id "gnl|WGS:JAAVVJ|G4P62_T015832"; product "EH domain-binding protein 1-like protein 1"; transcript_biotype "mRNA"; exon_number "14";
CM025021.1	Genbank	exon	47628823	47628994	.	-	.	gene_id "G4P62_009631"; transcript_id "gnl|WGS:JAAVVJ|G4P62_T015832"; locus_tag "G4P62_009631"; note "transcript variant X6"; orig_protein_id "gnl|WGS:JAAVVJ|G4P62_P015832"; orig_transcript_id "gnl|WGS:JAAVVJ|G4P62_T015832"; product "EH domain-binding protein 1-like protein 1"; transcript_biotype "mRNA"; exon_number "15";
CM025021.1	Genbank	exon	47627928	47628082	.	-	.	gene_id "G4P62_009631"; transcript_id "gnl|WGS:JAAVVJ|G4P62_T015832"; locus_tag "G4P62_009631"; note "transcript variant X6"; orig_protein_id "gnl|WGS:JAAVVJ|G4P62_P015832"; orig_transcript_id "gnl|WGS:JAAVVJ|G4P62_T015832"; product "EH domain-binding protein 1-like protein 1"; transcript_biotype "mRNA"; exon_number "16";
CM025021.1	Genbank	exon	47627803	47627851	.	-	.	gene_id "G4P62_009631"; transcript_id "gnl|WGS:JAAVVJ|G4P62_T015832"; locus_tag "G4P62_009631"; note "transcript variant X6"; orig_protein_id "gnl|WGS:JAAVVJ|G4P62_P015832"; orig_transcript_id "gnl|WGS:JAAVVJ|G4P62_T015832"; product "EH domain-binding protein 1-like protein 1"; transcript_biotype "mRNA"; exon_number "17";
CM025021.1	Genbank	exon	47627241	47627726	.	-	.	gene_id "G4P62_009631"; transcript_id "gnl|WGS:JAAVVJ|G4P62_T015832"; locus_tag "G4P62_009631"; note "transcript variant X6"; orig_protein_id "gnl|WGS:JAAVVJ|G4P62_P015832"; orig_transcript_id "gnl|WGS:JAAVVJ|G4P62_T015832"; product "EH domain-binding protein 1-like protein 1"; transcript_biotype "mRNA"; exon_number "18";
CM025021.1	Genbank	exon	47627127	47627163	.	-	.	gene_id "G4P62_009631"; transcript_id "gnl|WGS:JAAVVJ|G4P62_T015832"; locus_tag "G4P62_009631"; note "transcript variant X6"; orig_protein_id "gnl|WGS:JAAVVJ|G4P62_P015832"; orig_transcript_id "gnl|WGS:JAAVVJ|G4P62_T015832"; product "EH domain-binding protein 1-like protein 1"; transcript_biotype "mRNA"; exon_number "19";
CM025021.1	Genbank	exon	47626980	47627023	.	-	.	gene_id "G4P62_009631"; transcript_id "gnl|WGS:JAAVVJ|G4P62_T015832"; locus_tag "G4P62_009631"; note "transcript variant X6"; orig_protein_id "gnl|WGS:JAAVVJ|G4P62_P015832"; orig_transcript_id "gnl|WGS:JAAVVJ|G4P62_T015832"; product "EH domain-binding protein 1-like protein 1"; transcript_biotype "mRNA"; exon_number "20";
CM025021.1	Genbank	exon	47625633	47625744	.	-	.	gene_id "G4P62_009631"; transcript_id "gnl|WGS:JAAVVJ|G4P62_T015832"; locus_tag "G4P62_009631"; note "transcript variant X6"; orig_protein_id "gnl|WGS:JAAVVJ|G4P62_P015832"; orig_transcript_id "gnl|WGS:JAAVVJ|G4P62_T015832"; product "EH domain-binding protein 1-like protein 1"; transcript_biotype "mRNA"; exon_number "21";
CM025021.1	Genbank	exon	47625375	47625474	.	-	.	gene_id "G4P62_009631"; transcript_id "gnl|WGS:JAAVVJ|G4P62_T015832"; locus_tag "G4P62_009631"; note "transcript variant X6"; orig_protein_id "gnl|WGS:JAAVVJ|G4P62_P015832"; orig_transcript_id "gnl|WGS:JAAVVJ|G4P62_T015832"; product "EH domain-binding protein 1-like protein 1"; transcript_biotype "mRNA"; exon_number "22";
CM025021.1	Genbank	exon	47622194	47622267	.	-	.	gene_id "G4P62_009631"; transcript_id "gnl|WGS:JAAVVJ|G4P62_T015832"; locus_tag "G4P62_009631"; note "transcript variant X6"; orig_protein_id "gnl|WGS:JAAVVJ|G4P62_P015832"; orig_transcript_id "gnl|WGS:JAAVVJ|G4P62_T015832"; product "EH domain-binding protein 1-like protein 1"; transcript_biotype "mRNA"; exon_number "23";
CM025021.1	Genbank	exon	47619466	47619580	.	-	.	gene_id "G4P62_009631"; transcript_id "gnl|WGS:JAAVVJ|G4P62_T015832"; locus_tag "G4P62_009631"; note "transcript variant X6"; orig_protein_id "gnl|WGS:JAAVVJ|G4P62_P015832"; orig_transcript_id "gnl|WGS:JAAVVJ|G4P62_T015832"; product "EH domain-binding protein 1-like protein 1"; transcript_biotype "mRNA"; exon_number "24";
CM025021.1	Genbank	exon	47615693	47616049	.	-	.	gene_id "G4P62_009631"; transcript_id "gnl|WGS:JAAVVJ|G4P62_T015832"; locus_tag "G4P62_009631"; note "transcript variant X6"; orig_protein_id "gnl|WGS:JAAVVJ|G4P62_P015832"; orig_transcript_id "gnl|WGS:JAAVVJ|G4P62_T015832"; product "EH domain-binding protein 1-like protein 1"; transcript_biotype "mRNA"; exon_number "25";
CM025021.1	Genbank	CDS	47681143	47681246	.	-	0	gene_id "G4P62_009631"; transcript_id "gnl|WGS:JAAVVJ|G4P62_T015832"; gbkey "CDS"; locus_tag "G4P62_009631"; orig_transcript_id "gnl|WGS:JAAVVJ|G4P62_T015832"; product "transcript variant X6"; protein_id "KAF7207260.1"; exon_number "1";
CM025021.1	Genbank	CDS	47666218	47666275	.	-	1	gene_id "G4P62_009631"; transcript_id "gnl|WGS:JAAVVJ|G4P62_T015832"; gbkey "CDS"; locus_tag "G4P62_009631"; orig_transcript_id "gnl|WGS:JAAVVJ|G4P62_T015832"; product "transcript variant X6"; protein_id "KAF7207260.1"; exon_number "2";
CM025021.1	Genbank	CDS	47665970	47666065	.	-	0	gene_id "G4P62_009631"; transcript_id "gnl|WGS:JAAVVJ|G4P62_T015832"; gbkey "CDS"; locus_tag "G4P62_009631"; orig_transcript_id "gnl|WGS:JAAVVJ|G4P62_T015832"; product "transcript variant X6"; protein_id "KAF7207260.1"; exon_number "3";
CM025021.1	Genbank	CDS	47665769	47665822	.	-	0	gene_id "G4P62_009631"; transcript_id "gnl|WGS:JAAVVJ|G4P62_T015832"; gbkey "CDS"; locus_tag "G4P62_009631"; orig_transcript_id "gnl|WGS:JAAVVJ|G4P62_T015832"; product "transcript variant X6"; protein_id "KAF7207260.1"; exon_number "4";
CM025021.1	Genbank	CDS	47656849	47657027	.	-	0	gene_id "G4P62_009631"; transcript_id "gnl|WGS:JAAVVJ|G4P62_T015832"; gbkey "CDS"; locus_tag "G4P62_009631"; orig_transcript_id "gnl|WGS:JAAVVJ|G4P62_T015832"; product "transcript variant X6"; protein_id "KAF7207260.1"; exon_number "5";
CM025021.1	Genbank	CDS	47656579	47656718	.	-	1	gene_id "G4P62_009631"; transcript_id "gnl|WGS:JAAVVJ|G4P62_T015832"; gbkey "CDS"; locus_tag "G4P62_009631"; orig_transcript_id "gnl|WGS:JAAVVJ|G4P62_T015832"; product "transcript variant X6"; protein_id "KAF7207260.1"; exon_number "6";
CM025021.1	Genbank	CDS	47646494	47646616	.	-	2	gene_id "G4P62_009631"; transcript_id "gnl|WGS:JAAVVJ|G4P62_T015832"; gbkey "CDS"; locus_tag "G4P62_009631"; orig_transcript_id "gnl|WGS:JAAVVJ|G4P62_T015832"; product "transcript variant X6"; protein_id "KAF7207260.1"; exon_number "7";
CM025021.1	Genbank	CDS	47646270	47646413	.	-	2	gene_id "G4P62_009631"; transcript_id "gnl|WGS:JAAVVJ|G4P62_T015832"; gbkey "CDS"; locus_tag "G4P62_009631"; orig_transcript_id "gnl|WGS:JAAVVJ|G4P62_T015832"; product "transcript variant X6"; protein_id "KAF7207260.1"; exon_number "8";
CM025021.1	Genbank	CDS	47642559	47642774	.	-	2	gene_id "G4P62_009631"; transcript_id "gnl|WGS:JAAVVJ|G4P62_T015832"; gbkey "CDS"; locus_tag "G4P62_009631"; orig_transcript_id "gnl|WGS:JAAVVJ|G4P62_T015832"; product "transcript variant X6"; protein_id "KAF7207260.1"; exon_number "9";
CM025021.1	Genbank	CDS	47642369	47642428	.	-	2	gene_id "G4P62_009631"; transcript_id "gnl|WGS:JAAVVJ|G4P62_T015832"; gbkey "CDS"; locus_tag "G4P62_009631"; orig_transcript_id "gnl|WGS:JAAVVJ|G4P62_T015832"; product "transcript variant X6"; protein_id "KAF7207260.1"; exon_number "10";
CM025021.1	Genbank	CDS	47642226	47642301	.	-	2	gene_id "G4P62_009631"; transcript_id "gnl|WGS:JAAVVJ|G4P62_T015832"; gbkey "CDS"; locus_tag "G4P62_009631"; orig_transcript_id "gnl|WGS:JAAVVJ|G4P62_T015832"; product "transcript variant X6"; protein_id "KAF7207260.1"; exon_number "11";
CM025021.1	Genbank	CDS	47632727	47637204	.	-	1	gene_id "G4P62_009631"; transcript_id "gnl|WGS:JAAVVJ|G4P62_T015832"; gbkey "CDS"; locus_tag "G4P62_009631"; orig_transcript_id "gnl|WGS:JAAVVJ|G4P62_T015832"; product "transcript variant X6"; protein_id "KAF7207260.1"; exon_number "12";
CM025021.1	Genbank	CDS	47632579	47632627	.	-	2	gene_id "G4P62_009631"; transcript_id "gnl|WGS:JAAVVJ|G4P62_T015832"; gbkey "CDS"; locus_tag "G4P62_009631"; orig_transcript_id "gnl|WGS:JAAVVJ|G4P62_T015832"; product "transcript variant X6"; protein_id "KAF7207260.1"; exon_number "13";
CM025021.1	Genbank	CDS	47629185	47631053	.	-	1	gene_id "G4P62_009631"; transcript_id "gnl|WGS:JAAVVJ|G4P62_T015832"; gbkey "CDS"; locus_tag "G4P62_009631"; orig_transcript_id "gnl|WGS:JAAVVJ|G4P62_T015832"; product "transcript variant X6"; protein_id "KAF7207260.1"; exon_number "14";
CM025021.1	Genbank	CDS	47628823	47628994	.	-	1	gene_id "G4P62_009631"; transcript_id "gnl|WGS:JAAVVJ|G4P62_T015832"; gbkey "CDS"; locus_tag "G4P62_009631"; orig_transcript_id "gnl|WGS:JAAVVJ|G4P62_T015832"; product "transcript variant X6"; protein_id "KAF7207260.1"; exon_number "15";
CM025021.1	Genbank	CDS	47627928	47628082	.	-	0	gene_id "G4P62_009631"; transcript_id "gnl|WGS:JAAVVJ|G4P62_T015832"; gbkey "CDS"; locus_tag "G4P62_009631"; orig_transcript_id "gnl|WGS:JAAVVJ|G4P62_T015832"; product "transcript variant X6"; protein_id "KAF7207260.1"; exon_number "16";
CM025021.1	Genbank	CDS	47627803	47627851	.	-	1	gene_id "G4P62_009631"; transcript_id "gnl|WGS:JAAVVJ|G4P62_T015832"; gbkey "CDS"; locus_tag "G4P62_009631"; orig_transcript_id "gnl|WGS:JAAVVJ|G4P62_T015832"; product "transcript variant X6"; protein_id "KAF7207260.1"; exon_number "17";
CM025021.1	Genbank	CDS	47627241	47627726	.	-	0	gene_id "G4P62_009631"; transcript_id "gnl|WGS:JAAVVJ|G4P62_T015832"; gbkey "CDS"; locus_tag "G4P62_009631"; orig_transcript_id "gnl|WGS:JAAVVJ|G4P62_T015832"; product "transcript variant X6"; protein_id "KAF7207260.1"; exon_number "18";
CM025021.1	Genbank	CDS	47627127	47627163	.	-	0	gene_id "G4P62_009631"; transcript_id "gnl|WGS:JAAVVJ|G4P62_T015832"; gbkey "CDS"; locus_tag "G4P62_009631"; orig_transcript_id "gnl|WGS:JAAVVJ|G4P62_T015832"; product "transcript variant X6"; protein_id "KAF7207260.1"; exon_number "19";
CM025021.1	Genbank	CDS	47626980	47627023	.	-	2	gene_id "G4P62_009631"; transcript_id "gnl|WGS:JAAVVJ|G4P62_T015832"; gbkey "CDS"; locus_tag "G4P62_009631"; orig_transcript_id "gnl|WGS:JAAVVJ|G4P62_T015832"; product "transcript variant X6"; protein_id "KAF7207260.1"; exon_number "20";
CM025021.1	Genbank	CDS	47625633	47625744	.	-	0	gene_id "G4P62_009631"; transcript_id "gnl|WGS:JAAVVJ|G4P62_T015832"; gbkey "CDS"; locus_tag "G4P62_009631"; orig_transcript_id "gnl|WGS:JAAVVJ|G4P62_T015832"; product "transcript variant X6"; protein_id "KAF7207260.1"; exon_number "21";
CM025021.1	Genbank	CDS	47625375	47625474	.	-	2	gene_id "G4P62_009631"; transcript_id "gnl|WGS:JAAVVJ|G4P62_T015832"; gbkey "CDS"; locus_tag "G4P62_009631"; orig_transcript_id "gnl|WGS:JAAVVJ|G4P62_T015832"; product "transcript variant X6"; protein_id "KAF7207260.1"; exon_number "22";
CM025021.1	Genbank	CDS	47622194	47622267	.	-	1	gene_id "G4P62_009631"; transcript_id "gnl|WGS:JAAVVJ|G4P62_T015832"; gbkey "CDS"; locus_tag "G4P62_009631"; orig_transcript_id "gnl|WGS:JAAVVJ|G4P62_T015832"; product "transcript variant X6"; protein_id "KAF7207260.1"; exon_number "23";
CM025021.1	Genbank	CDS	47619466	47619580	.	-	2	gene_id "G4P62_009631"; transcript_id "gnl|WGS:JAAVVJ|G4P62_T015832"; gbkey "CDS"; locus_tag "G4P62_009631"; orig_transcript_id "gnl|WGS:JAAVVJ|G4P62_T015832"; product "transcript variant X6"; protein_id "KAF7207260.1"; exon_number "24";
CM025021.1	Genbank	CDS	47615959	47616049	.	-	1	gene_id "G4P62_009631"; transcript_id "gnl|WGS:JAAVVJ|G4P62_T015832"; gbkey "CDS"; locus_tag "G4P62_009631"; orig_transcript_id "gnl|WGS:JAAVVJ|G4P62_T015832"; product "transcript variant X6"; protein_id "KAF7207260.1"; exon_number "25";
CM025021.1	Genbank	start_codon	47681244	47681246	.	-	0	gene_id "G4P62_009631"; transcript_id "gnl|WGS:JAAVVJ|G4P62_T015832"; gbkey "CDS"; locus_tag "G4P62_009631"; orig_transcript_id "gnl|WGS:JAAVVJ|G4P62_T015832"; product "transcript variant X6"; protein_id "KAF7207260.1"; exon_number "1";
CM025021.1	Genbank	stop_codon	47615956	47615958	.	-	0	gene_id "G4P62_009631"; transcript_id "gnl|WGS:JAAVVJ|G4P62_T015832"; gbkey "CDS"; locus_tag "G4P62_009631"; orig_transcript_id "gnl|WGS:JAAVVJ|G4P62_T015832"; product "transcript variant X6"; protein_id "KAF7207260.1"; exon_number "25";
CM025021.1	Genbank	transcript	47615693	47681459	.	-	.	gene_id "G4P62_009631"; transcript_id "gnl|WGS:JAAVVJ|G4P62_T015833"; gbkey "mRNA"; locus_tag "G4P62_009631"; note "transcript variant X5"; orig_protein_id "gnl|WGS:JAAVVJ|G4P62_P015833"; orig_transcript_id "gnl|WGS:JAAVVJ|G4P62_T015833"; product "EH domain-binding protein 1-like protein 1"; transcript_biotype "mRNA";
CM025021.1	Genbank	exon	47681143	47681459	.	-	.	gene_id "G4P62_009631"; transcript_id "gnl|WGS:JAAVVJ|G4P62_T015833"; locus_tag "G4P62_009631"; note "transcript variant X5"; orig_protein_id "gnl|WGS:JAAVVJ|G4P62_P015833"; orig_transcript_id "gnl|WGS:JAAVVJ|G4P62_T015833"; product "EH domain-binding protein 1-like protein 1"; transcript_biotype "mRNA"; exon_number "1";
CM025021.1	Genbank	exon	47666218	47666275	.	-	.	gene_id "G4P62_009631"; transcript_id "gnl|WGS:JAAVVJ|G4P62_T015833"; locus_tag "G4P62_009631"; note "transcript variant X5"; orig_protein_id "gnl|WGS:JAAVVJ|G4P62_P015833"; orig_transcript_id "gnl|WGS:JAAVVJ|G4P62_T015833"; product "EH domain-binding protein 1-like protein 1"; transcript_biotype "mRNA"; exon_number "2";
CM025021.1	Genbank	exon	47665970	47666065	.	-	.	gene_id "G4P62_009631"; transcript_id "gnl|WGS:JAAVVJ|G4P62_T015833"; locus_tag "G4P62_009631"; note "transcript variant X5"; orig_protein_id "gnl|WGS:JAAVVJ|G4P62_P015833"; orig_transcript_id "gnl|WGS:JAAVVJ|G4P62_T015833"; product "EH domain-binding protein 1-like protein 1"; transcript_biotype "mRNA"; exon_number "3";
CM025021.1	Genbank	exon	47665769	47665822	.	-	.	gene_id "G4P62_009631"; transcript_id "gnl|WGS:JAAVVJ|G4P62_T015833"; locus_tag "G4P62_009631"; note "transcript variant X5"; orig_protein_id "gnl|WGS:JAAVVJ|G4P62_P015833"; orig_transcript_id "gnl|WGS:JAAVVJ|G4P62_T015833"; product "EH domain-binding protein 1-like protein 1"; transcript_biotype "mRNA"; exon_number "4";
CM025021.1	Genbank	exon	47656849	47657027	.	-	.	gene_id "G4P62_009631"; transcript_id "gnl|WGS:JAAVVJ|G4P62_T015833"; locus_tag "G4P62_009631"; note "transcript variant X5"; orig_protein_id "gnl|WGS:JAAVVJ|G4P62_P015833"; orig_transcript_id "gnl|WGS:JAAVVJ|G4P62_T015833"; product "EH domain-binding protein 1-like protein 1"; transcript_biotype "mRNA"; exon_number "5";
CM025021.1	Genbank	exon	47656579	47656718	.	-	.	gene_id "G4P62_009631"; transcript_id "gnl|WGS:JAAVVJ|G4P62_T015833"; locus_tag "G4P62_009631"; note "transcript variant X5"; orig_protein_id "gnl|WGS:JAAVVJ|G4P62_P015833"; orig_transcript_id "gnl|WGS:JAAVVJ|G4P62_T015833"; product "EH domain-binding protein 1-like protein 1"; transcript_biotype "mRNA"; exon_number "6";
CM025021.1	Genbank	exon	47654312	47654518	.	-	.	gene_id "G4P62_009631"; transcript_id "gnl|WGS:JAAVVJ|G4P62_T015833"; locus_tag "G4P62_009631"; note "transcript variant X5"; orig_protein_id "gnl|WGS:JAAVVJ|G4P62_P015833"; orig_transcript_id "gnl|WGS:JAAVVJ|G4P62_T015833"; product "EH domain-binding protein 1-like protein 1"; transcript_biotype "mRNA"; exon_number "7";
CM025021.1	Genbank	exon	47648830	47649000	.	-	.	gene_id "G4P62_009631"; transcript_id "gnl|WGS:JAAVVJ|G4P62_T015833"; locus_tag "G4P62_009631"; note "transcript variant X5"; orig_protein_id "gnl|WGS:JAAVVJ|G4P62_P015833"; orig_transcript_id "gnl|WGS:JAAVVJ|G4P62_T015833"; product "EH domain-binding protein 1-like protein 1"; transcript_biotype "mRNA"; exon_number "8";
CM025021.1	Genbank	exon	47646494	47646616	.	-	.	gene_id "G4P62_009631"; transcript_id "gnl|WGS:JAAVVJ|G4P62_T015833"; locus_tag "G4P62_009631"; note "transcript variant X5"; orig_protein_id "gnl|WGS:JAAVVJ|G4P62_P015833"; orig_transcript_id "gnl|WGS:JAAVVJ|G4P62_T015833"; product "EH domain-binding protein 1-like protein 1"; transcript_biotype "mRNA"; exon_number "9";
CM025021.1	Genbank	exon	47642369	47642428	.	-	.	gene_id "G4P62_009631"; transcript_id "gnl|WGS:JAAVVJ|G4P62_T015833"; locus_tag "G4P62_009631"; note "transcript variant X5"; orig_protein_id "gnl|WGS:JAAVVJ|G4P62_P015833"; orig_transcript_id "gnl|WGS:JAAVVJ|G4P62_T015833"; product "EH domain-binding protein 1-like protein 1"; transcript_biotype "mRNA"; exon_number "10";
CM025021.1	Genbank	exon	47642226	47642301	.	-	.	gene_id "G4P62_009631"; transcript_id "gnl|WGS:JAAVVJ|G4P62_T015833"; locus_tag "G4P62_009631"; note "transcript variant X5"; orig_protein_id "gnl|WGS:JAAVVJ|G4P62_P015833"; orig_transcript_id "gnl|WGS:JAAVVJ|G4P62_T015833"; product "EH domain-binding protein 1-like protein 1"; transcript_biotype "mRNA"; exon_number "11";
CM025021.1	Genbank	exon	47632727	47637204	.	-	.	gene_id "G4P62_009631"; transcript_id "gnl|WGS:JAAVVJ|G4P62_T015833"; locus_tag "G4P62_009631"; note "transcript variant X5"; orig_protein_id "gnl|WGS:JAAVVJ|G4P62_P015833"; orig_transcript_id "gnl|WGS:JAAVVJ|G4P62_T015833"; product "EH domain-binding protein 1-like protein 1"; transcript_biotype "mRNA"; exon_number "12";
CM025021.1	Genbank	exon	47632579	47632627	.	-	.	gene_id "G4P62_009631"; transcript_id "gnl|WGS:JAAVVJ|G4P62_T015833"; locus_tag "G4P62_009631"; note "transcript variant X5"; orig_protein_id "gnl|WGS:JAAVVJ|G4P62_P015833"; orig_transcript_id "gnl|WGS:JAAVVJ|G4P62_T015833"; product "EH domain-binding protein 1-like protein 1"; transcript_biotype "mRNA"; exon_number "13";
CM025021.1	Genbank	exon	47629185	47631053	.	-	.	gene_id "G4P62_009631"; transcript_id "gnl|WGS:JAAVVJ|G4P62_T015833"; locus_tag "G4P62_009631"; note "transcript variant X5"; orig_protein_id "gnl|WGS:JAAVVJ|G4P62_P015833"; orig_transcript_id "gnl|WGS:JAAVVJ|G4P62_T015833"; product "EH domain-binding protein 1-like protein 1"; transcript_biotype "mRNA"; exon_number "14";
CM025021.1	Genbank	exon	47628823	47628994	.	-	.	gene_id "G4P62_009631"; transcript_id "gnl|WGS:JAAVVJ|G4P62_T015833"; locus_tag "G4P62_009631"; note "transcript variant X5"; orig_protein_id "gnl|WGS:JAAVVJ|G4P62_P015833"; orig_transcript_id "gnl|WGS:JAAVVJ|G4P62_T015833"; product "EH domain-binding protein 1-like protein 1"; transcript_biotype "mRNA"; exon_number "15";
CM025021.1	Genbank	exon	47627928	47628082	.	-	.	gene_id "G4P62_009631"; transcript_id "gnl|WGS:JAAVVJ|G4P62_T015833"; locus_tag "G4P62_009631"; note "transcript variant X5"; orig_protein_id "gnl|WGS:JAAVVJ|G4P62_P015833"; orig_transcript_id "gnl|WGS:JAAVVJ|G4P62_T015833"; product "EH domain-binding protein 1-like protein 1"; transcript_biotype "mRNA"; exon_number "16";
CM025021.1	Genbank	exon	47627803	47627851	.	-	.	gene_id "G4P62_009631"; transcript_id "gnl|WGS:JAAVVJ|G4P62_T015833"; locus_tag "G4P62_009631"; note "transcript variant X5"; orig_protein_id "gnl|WGS:JAAVVJ|G4P62_P015833"; orig_transcript_id "gnl|WGS:JAAVVJ|G4P62_T015833"; product "EH domain-binding protein 1-like protein 1"; transcript_biotype "mRNA"; exon_number "17";
CM025021.1	Genbank	exon	47627241	47627726	.	-	.	gene_id "G4P62_009631"; transcript_id "gnl|WGS:JAAVVJ|G4P62_T015833"; locus_tag "G4P62_009631"; note "transcript variant X5"; orig_protein_id "gnl|WGS:JAAVVJ|G4P62_P015833"; orig_transcript_id "gnl|WGS:JAAVVJ|G4P62_T015833"; product "EH domain-binding protein 1-like protein 1"; transcript_biotype "mRNA"; exon_number "18";
CM025021.1	Genbank	exon	47627127	47627163	.	-	.	gene_id "G4P62_009631"; transcript_id "gnl|WGS:JAAVVJ|G4P62_T015833"; locus_tag "G4P62_009631"; note "transcript variant X5"; orig_protein_id "gnl|WGS:JAAVVJ|G4P62_P015833"; orig_transcript_id "gnl|WGS:JAAVVJ|G4P62_T015833"; product "EH domain-binding protein 1-like protein 1"; transcript_biotype "mRNA"; exon_number "19";
CM025021.1	Genbank	exon	47626980	47627023	.	-	.	gene_id "G4P62_009631"; transcript_id "gnl|WGS:JAAVVJ|G4P62_T015833"; locus_tag "G4P62_009631"; note "transcript variant X5"; orig_protein_id "gnl|WGS:JAAVVJ|G4P62_P015833"; orig_transcript_id "gnl|WGS:JAAVVJ|G4P62_T015833"; product "EH domain-binding protein 1-like protein 1"; transcript_biotype "mRNA"; exon_number "20";
CM025021.1	Genbank	exon	47625633	47625744	.	-	.	gene_id "G4P62_009631"; transcript_id "gnl|WGS:JAAVVJ|G4P62_T015833"; locus_tag "G4P62_009631"; note "transcript variant X5"; orig_protein_id "gnl|WGS:JAAVVJ|G4P62_P015833"; orig_transcript_id "gnl|WGS:JAAVVJ|G4P62_T015833"; product "EH domain-binding protein 1-like protein 1"; transcript_biotype "mRNA"; exon_number "21";
CM025021.1	Genbank	exon	47625375	47625474	.	-	.	gene_id "G4P62_009631"; transcript_id "gnl|WGS:JAAVVJ|G4P62_T015833"; locus_tag "G4P62_009631"; note "transcript variant X5"; orig_protein_id "gnl|WGS:JAAVVJ|G4P62_P015833"; orig_transcript_id "gnl|WGS:JAAVVJ|G4P62_T015833"; product "EH domain-binding protein 1-like protein 1"; transcript_biotype "mRNA"; exon_number "22";
CM025021.1	Genbank	exon	47622194	47622267	.	-	.	gene_id "G4P62_009631"; transcript_id "gnl|WGS:JAAVVJ|G4P62_T015833"; locus_tag "G4P62_009631"; note "transcript variant X5"; orig_protein_id "gnl|WGS:JAAVVJ|G4P62_P015833"; orig_transcript_id "gnl|WGS:JAAVVJ|G4P62_T015833"; product "EH domain-binding protein 1-like protein 1"; transcript_biotype "mRNA"; exon_number "23";
CM025021.1	Genbank	exon	47619466	47619580	.	-	.	gene_id "G4P62_009631"; transcript_id "gnl|WGS:JAAVVJ|G4P62_T015833"; locus_tag "G4P62_009631"; note "transcript variant X5"; orig_protein_id "gnl|WGS:JAAVVJ|G4P62_P015833"; orig_transcript_id "gnl|WGS:JAAVVJ|G4P62_T015833"; product "EH domain-binding protein 1-like protein 1"; transcript_biotype "mRNA"; exon_number "24";
CM025021.1	Genbank	exon	47615693	47616049	.	-	.	gene_id "G4P62_009631"; transcript_id "gnl|WGS:JAAVVJ|G4P62_T015833"; locus_tag "G4P62_009631"; note "transcript variant X5"; orig_protein_id "gnl|WGS:JAAVVJ|G4P62_P015833"; orig_transcript_id "gnl|WGS:JAAVVJ|G4P62_T015833"; product "EH domain-binding protein 1-like protein 1"; transcript_biotype "mRNA"; exon_number "25";
CM025021.1	Genbank	CDS	47681143	47681246	.	-	0	gene_id "G4P62_009631"; transcript_id "gnl|WGS:JAAVVJ|G4P62_T015833"; gbkey "CDS"; locus_tag "G4P62_009631"; orig_transcript_id "gnl|WGS:JAAVVJ|G4P62_T015833"; product "transcript variant X5"; protein_id "KAF7207261.1"; exon_number "1";
CM025021.1	Genbank	CDS	47666218	47666275	.	-	1	gene_id "G4P62_009631"; transcript_id "gnl|WGS:JAAVVJ|G4P62_T015833"; gbkey "CDS"; locus_tag "G4P62_009631"; orig_transcript_id "gnl|WGS:JAAVVJ|G4P62_T015833"; product "transcript variant X5"; protein_id "KAF7207261.1"; exon_number "2";
CM025021.1	Genbank	CDS	47665970	47666065	.	-	0	gene_id "G4P62_009631"; transcript_id "gnl|WGS:JAAVVJ|G4P62_T015833"; gbkey "CDS"; locus_tag "G4P62_009631"; orig_transcript_id "gnl|WGS:JAAVVJ|G4P62_T015833"; product "transcript variant X5"; protein_id "KAF7207261.1"; exon_number "3";
CM025021.1	Genbank	CDS	47665769	47665822	.	-	0	gene_id "G4P62_009631"; transcript_id "gnl|WGS:JAAVVJ|G4P62_T015833"; gbkey "CDS"; locus_tag "G4P62_009631"; orig_transcript_id "gnl|WGS:JAAVVJ|G4P62_T015833"; product "transcript variant X5"; protein_id "KAF7207261.1"; exon_number "4";
CM025021.1	Genbank	CDS	47656849	47657027	.	-	0	gene_id "G4P62_009631"; transcript_id "gnl|WGS:JAAVVJ|G4P62_T015833"; gbkey "CDS"; locus_tag "G4P62_009631"; orig_transcript_id "gnl|WGS:JAAVVJ|G4P62_T015833"; product "transcript variant X5"; protein_id "KAF7207261.1"; exon_number "5";
CM025021.1	Genbank	CDS	47656579	47656718	.	-	1	gene_id "G4P62_009631"; transcript_id "gnl|WGS:JAAVVJ|G4P62_T015833"; gbkey "CDS"; locus_tag "G4P62_009631"; orig_transcript_id "gnl|WGS:JAAVVJ|G4P62_T015833"; product "transcript variant X5"; protein_id "KAF7207261.1"; exon_number "6";
CM025021.1	Genbank	CDS	47654312	47654518	.	-	2	gene_id "G4P62_009631"; transcript_id "gnl|WGS:JAAVVJ|G4P62_T015833"; gbkey "CDS"; locus_tag "G4P62_009631"; orig_transcript_id "gnl|WGS:JAAVVJ|G4P62_T015833"; product "transcript variant X5"; protein_id "KAF7207261.1"; exon_number "7";
CM025021.1	Genbank	CDS	47648830	47649000	.	-	2	gene_id "G4P62_009631"; transcript_id "gnl|WGS:JAAVVJ|G4P62_T015833"; gbkey "CDS"; locus_tag "G4P62_009631"; orig_transcript_id "gnl|WGS:JAAVVJ|G4P62_T015833"; product "transcript variant X5"; protein_id "KAF7207261.1"; exon_number "8";
CM025021.1	Genbank	CDS	47646494	47646616	.	-	2	gene_id "G4P62_009631"; transcript_id "gnl|WGS:JAAVVJ|G4P62_T015833"; gbkey "CDS"; locus_tag "G4P62_009631"; orig_transcript_id "gnl|WGS:JAAVVJ|G4P62_T015833"; product "transcript variant X5"; protein_id "KAF7207261.1"; exon_number "9";
CM025021.1	Genbank	CDS	47642369	47642428	.	-	2	gene_id "G4P62_009631"; transcript_id "gnl|WGS:JAAVVJ|G4P62_T015833"; gbkey "CDS"; locus_tag "G4P62_009631"; orig_transcript_id "gnl|WGS:JAAVVJ|G4P62_T015833"; product "transcript variant X5"; protein_id "KAF7207261.1"; exon_number "10";
CM025021.1	Genbank	CDS	47642226	47642301	.	-	2	gene_id "G4P62_009631"; transcript_id "gnl|WGS:JAAVVJ|G4P62_T015833"; gbkey "CDS"; locus_tag "G4P62_009631"; orig_transcript_id "gnl|WGS:JAAVVJ|G4P62_T015833"; product "transcript variant X5"; protein_id "KAF7207261.1"; exon_number "11";
CM025021.1	Genbank	CDS	47632727	47637204	.	-	1	gene_id "G4P62_009631"; transcript_id "gnl|WGS:JAAVVJ|G4P62_T015833"; gbkey "CDS"; locus_tag "G4P62_009631"; orig_transcript_id "gnl|WGS:JAAVVJ|G4P62_T015833"; product "transcript variant X5"; protein_id "KAF7207261.1"; exon_number "12";
CM025021.1	Genbank	CDS	47632579	47632627	.	-	2	gene_id "G4P62_009631"; transcript_id "gnl|WGS:JAAVVJ|G4P62_T015833"; gbkey "CDS"; locus_tag "G4P62_009631"; orig_transcript_id "gnl|WGS:JAAVVJ|G4P62_T015833"; product "transcript variant X5"; protein_id "KAF7207261.1"; exon_number "13";
CM025021.1	Genbank	CDS	47629185	47631053	.	-	1	gene_id "G4P62_009631"; transcript_id "gnl|WGS:JAAVVJ|G4P62_T015833"; gbkey "CDS"; locus_tag "G4P62_009631"; orig_transcript_id "gnl|WGS:JAAVVJ|G4P62_T015833"; product "transcript variant X5"; protein_id "KAF7207261.1"; exon_number "14";
CM025021.1	Genbank	CDS	47628823	47628994	.	-	1	gene_id "G4P62_009631"; transcript_id "gnl|WGS:JAAVVJ|G4P62_T015833"; gbkey "CDS"; locus_tag "G4P62_009631"; orig_transcript_id "gnl|WGS:JAAVVJ|G4P62_T015833"; product "transcript variant X5"; protein_id "KAF7207261.1"; exon_number "15";
CM025021.1	Genbank	CDS	47627928	47628082	.	-	0	gene_id "G4P62_009631"; transcript_id "gnl|WGS:JAAVVJ|G4P62_T015833"; gbkey "CDS"; locus_tag "G4P62_009631"; orig_transcript_id "gnl|WGS:JAAVVJ|G4P62_T015833"; product "transcript variant X5"; protein_id "KAF7207261.1"; exon_number "16";
CM025021.1	Genbank	CDS	47627803	47627851	.	-	1	gene_id "G4P62_009631"; transcript_id "gnl|WGS:JAAVVJ|G4P62_T015833"; gbkey "CDS"; locus_tag "G4P62_009631"; orig_transcript_id "gnl|WGS:JAAVVJ|G4P62_T015833"; product "transcript variant X5"; protein_id "KAF7207261.1"; exon_number "17";
CM025021.1	Genbank	CDS	47627241	47627726	.	-	0	gene_id "G4P62_009631"; transcript_id "gnl|WGS:JAAVVJ|G4P62_T015833"; gbkey "CDS"; locus_tag "G4P62_009631"; orig_transcript_id "gnl|WGS:JAAVVJ|G4P62_T015833"; product "transcript variant X5"; protein_id "KAF7207261.1"; exon_number "18";
CM025021.1	Genbank	CDS	47627127	47627163	.	-	0	gene_id "G4P62_009631"; transcript_id "gnl|WGS:JAAVVJ|G4P62_T015833"; gbkey "CDS"; locus_tag "G4P62_009631"; orig_transcript_id "gnl|WGS:JAAVVJ|G4P62_T015833"; product "transcript variant X5"; protein_id "KAF7207261.1"; exon_number "19";
CM025021.1	Genbank	CDS	47626980	47627023	.	-	2	gene_id "G4P62_009631"; transcript_id "gnl|WGS:JAAVVJ|G4P62_T015833"; gbkey "CDS"; locus_tag "G4P62_009631"; orig_transcript_id "gnl|WGS:JAAVVJ|G4P62_T015833"; product "transcript variant X5"; protein_id "KAF7207261.1"; exon_number "20";
CM025021.1	Genbank	CDS	47625633	47625744	.	-	0	gene_id "G4P62_009631"; transcript_id "gnl|WGS:JAAVVJ|G4P62_T015833"; gbkey "CDS"; locus_tag "G4P62_009631"; orig_transcript_id "gnl|WGS:JAAVVJ|G4P62_T015833"; product "transcript variant X5"; protein_id "KAF7207261.1"; exon_number "21";
CM025021.1	Genbank	CDS	47625375	47625474	.	-	2	gene_id "G4P62_009631"; transcript_id "gnl|WGS:JAAVVJ|G4P62_T015833"; gbkey "CDS"; locus_tag "G4P62_009631"; orig_transcript_id "gnl|WGS:JAAVVJ|G4P62_T015833"; product "transcript variant X5"; protein_id "KAF7207261.1"; exon_number "22";
CM025021.1	Genbank	CDS	47622194	47622267	.	-	1	gene_id "G4P62_009631"; transcript_id "gnl|WGS:JAAVVJ|G4P62_T015833"; gbkey "CDS"; locus_tag "G4P62_009631"; orig_transcript_id "gnl|WGS:JAAVVJ|G4P62_T015833"; product "transcript variant X5"; protein_id "KAF7207261.1"; exon_number "23";
CM025021.1	Genbank	CDS	47619466	47619580	.	-	2	gene_id "G4P62_009631"; transcript_id "gnl|WGS:JAAVVJ|G4P62_T015833"; gbkey "CDS"; locus_tag "G4P62_009631"; orig_transcript_id "gnl|WGS:JAAVVJ|G4P62_T015833"; product "transcript variant X5"; protein_id "KAF7207261.1"; exon_number "24";
CM025021.1	Genbank	CDS	47615959	47616049	.	-	1	gene_id "G4P62_009631"; transcript_id "gnl|WGS:JAAVVJ|G4P62_T015833"; gbkey "CDS"; locus_tag "G4P62_009631"; orig_transcript_id "gnl|WGS:JAAVVJ|G4P62_T015833"; product "transcript variant X5"; protein_id "KAF7207261.1"; exon_number "25";
CM025021.1	Genbank	start_codon	47681244	47681246	.	-	0	gene_id "G4P62_009631"; transcript_id "gnl|WGS:JAAVVJ|G4P62_T015833"; gbkey "CDS"; locus_tag "G4P62_009631"; orig_transcript_id "gnl|WGS:JAAVVJ|G4P62_T015833"; product "transcript variant X5"; protein_id "KAF7207261.1"; exon_number "1";
CM025021.1	Genbank	stop_codon	47615956	47615958	.	-	0	gene_id "G4P62_009631"; transcript_id "gnl|WGS:JAAVVJ|G4P62_T015833"; gbkey "CDS"; locus_tag "G4P62_009631"; orig_transcript_id "gnl|WGS:JAAVVJ|G4P62_T015833"; product "transcript variant X5"; protein_id "KAF7207261.1"; exon_number "25";
CM025021.1	Genbank	transcript	47615693	47681458	.	-	.	gene_id "G4P62_009631"; transcript_id "gnl|WGS:JAAVVJ|G4P62_T015834"; gbkey "mRNA"; locus_tag "G4P62_009631"; note "transcript variant X7"; orig_protein_id "gnl|WGS:JAAVVJ|G4P62_P015834"; orig_transcript_id "gnl|WGS:JAAVVJ|G4P62_T015834"; product "EH domain-binding protein 1-like protein 1"; transcript_biotype "mRNA";
CM025021.1	Genbank	exon	47681143	47681458	.	-	.	gene_id "G4P62_009631"; transcript_id "gnl|WGS:JAAVVJ|G4P62_T015834"; locus_tag "G4P62_009631"; note "transcript variant X7"; orig_protein_id "gnl|WGS:JAAVVJ|G4P62_P015834"; orig_transcript_id "gnl|WGS:JAAVVJ|G4P62_T015834"; product "EH domain-binding protein 1-like protein 1"; transcript_biotype "mRNA"; exon_number "1";
CM025021.1	Genbank	exon	47666218	47666275	.	-	.	gene_id "G4P62_009631"; transcript_id "gnl|WGS:JAAVVJ|G4P62_T015834"; locus_tag "G4P62_009631"; note "transcript variant X7"; orig_protein_id "gnl|WGS:JAAVVJ|G4P62_P015834"; orig_transcript_id "gnl|WGS:JAAVVJ|G4P62_T015834"; product "EH domain-binding protein 1-like protein 1"; transcript_biotype "mRNA"; exon_number "2";
CM025021.1	Genbank	exon	47665970	47666065	.	-	.	gene_id "G4P62_009631"; transcript_id "gnl|WGS:JAAVVJ|G4P62_T015834"; locus_tag "G4P62_009631"; note "transcript variant X7"; orig_protein_id "gnl|WGS:JAAVVJ|G4P62_P015834"; orig_transcript_id "gnl|WGS:JAAVVJ|G4P62_T015834"; product "EH domain-binding protein 1-like protein 1"; transcript_biotype "mRNA"; exon_number "3";
CM025021.1	Genbank	exon	47665769	47665822	.	-	.	gene_id "G4P62_009631"; transcript_id "gnl|WGS:JAAVVJ|G4P62_T015834"; locus_tag "G4P62_009631"; note "transcript variant X7"; orig_protein_id "gnl|WGS:JAAVVJ|G4P62_P015834"; orig_transcript_id "gnl|WGS:JAAVVJ|G4P62_T015834"; product "EH domain-binding protein 1-like protein 1"; transcript_biotype "mRNA"; exon_number "4";
CM025021.1	Genbank	exon	47656849	47657027	.	-	.	gene_id "G4P62_009631"; transcript_id "gnl|WGS:JAAVVJ|G4P62_T015834"; locus_tag "G4P62_009631"; note "transcript variant X7"; orig_protein_id "gnl|WGS:JAAVVJ|G4P62_P015834"; orig_transcript_id "gnl|WGS:JAAVVJ|G4P62_T015834"; product "EH domain-binding protein 1-like protein 1"; transcript_biotype "mRNA"; exon_number "5";
CM025021.1	Genbank	exon	47656579	47656718	.	-	.	gene_id "G4P62_009631"; transcript_id "gnl|WGS:JAAVVJ|G4P62_T015834"; locus_tag "G4P62_009631"; note "transcript variant X7"; orig_protein_id "gnl|WGS:JAAVVJ|G4P62_P015834"; orig_transcript_id "gnl|WGS:JAAVVJ|G4P62_T015834"; product "EH domain-binding protein 1-like protein 1"; transcript_biotype "mRNA"; exon_number "6";
CM025021.1	Genbank	exon	47654312	47654518	.	-	.	gene_id "G4P62_009631"; transcript_id "gnl|WGS:JAAVVJ|G4P62_T015834"; locus_tag "G4P62_009631"; note "transcript variant X7"; orig_protein_id "gnl|WGS:JAAVVJ|G4P62_P015834"; orig_transcript_id "gnl|WGS:JAAVVJ|G4P62_T015834"; product "EH domain-binding protein 1-like protein 1"; transcript_biotype "mRNA"; exon_number "7";
CM025021.1	Genbank	exon	47642369	47642428	.	-	.	gene_id "G4P62_009631"; transcript_id "gnl|WGS:JAAVVJ|G4P62_T015834"; locus_tag "G4P62_009631"; note "transcript variant X7"; orig_protein_id "gnl|WGS:JAAVVJ|G4P62_P015834"; orig_transcript_id "gnl|WGS:JAAVVJ|G4P62_T015834"; product "EH domain-binding protein 1-like protein 1"; transcript_biotype "mRNA"; exon_number "8";
CM025021.1	Genbank	exon	47642226	47642301	.	-	.	gene_id "G4P62_009631"; transcript_id "gnl|WGS:JAAVVJ|G4P62_T015834"; locus_tag "G4P62_009631"; note "transcript variant X7"; orig_protein_id "gnl|WGS:JAAVVJ|G4P62_P015834"; orig_transcript_id "gnl|WGS:JAAVVJ|G4P62_T015834"; product "EH domain-binding protein 1-like protein 1"; transcript_biotype "mRNA"; exon_number "9";
CM025021.1	Genbank	exon	47632727	47637204	.	-	.	gene_id "G4P62_009631"; transcript_id "gnl|WGS:JAAVVJ|G4P62_T015834"; locus_tag "G4P62_009631"; note "transcript variant X7"; orig_protein_id "gnl|WGS:JAAVVJ|G4P62_P015834"; orig_transcript_id "gnl|WGS:JAAVVJ|G4P62_T015834"; product "EH domain-binding protein 1-like protein 1"; transcript_biotype "mRNA"; exon_number "10";
CM025021.1	Genbank	exon	47632579	47632627	.	-	.	gene_id "G4P62_009631"; transcript_id "gnl|WGS:JAAVVJ|G4P62_T015834"; locus_tag "G4P62_009631"; note "transcript variant X7"; orig_protein_id "gnl|WGS:JAAVVJ|G4P62_P015834"; orig_transcript_id "gnl|WGS:JAAVVJ|G4P62_T015834"; product "EH domain-binding protein 1-like protein 1"; transcript_biotype "mRNA"; exon_number "11";
CM025021.1	Genbank	exon	47629185	47631053	.	-	.	gene_id "G4P62_009631"; transcript_id "gnl|WGS:JAAVVJ|G4P62_T015834"; locus_tag "G4P62_009631"; note "transcript variant X7"; orig_protein_id "gnl|WGS:JAAVVJ|G4P62_P015834"; orig_transcript_id "gnl|WGS:JAAVVJ|G4P62_T015834"; product "EH domain-binding protein 1-like protein 1"; transcript_biotype "mRNA"; exon_number "12";
CM025021.1	Genbank	exon	47628823	47628994	.	-	.	gene_id "G4P62_009631"; transcript_id "gnl|WGS:JAAVVJ|G4P62_T015834"; locus_tag "G4P62_009631"; note "transcript variant X7"; orig_protein_id "gnl|WGS:JAAVVJ|G4P62_P015834"; orig_transcript_id "gnl|WGS:JAAVVJ|G4P62_T015834"; product "EH domain-binding protein 1-like protein 1"; transcript_biotype "mRNA"; exon_number "13";
CM025021.1	Genbank	exon	47627928	47628082	.	-	.	gene_id "G4P62_009631"; transcript_id "gnl|WGS:JAAVVJ|G4P62_T015834"; locus_tag "G4P62_009631"; note "transcript variant X7"; orig_protein_id "gnl|WGS:JAAVVJ|G4P62_P015834"; orig_transcript_id "gnl|WGS:JAAVVJ|G4P62_T015834"; product "EH domain-binding protein 1-like protein 1"; transcript_biotype "mRNA"; exon_number "14";
CM025021.1	Genbank	exon	47627803	47627851	.	-	.	gene_id "G4P62_009631"; transcript_id "gnl|WGS:JAAVVJ|G4P62_T015834"; locus_tag "G4P62_009631"; note "transcript variant X7"; orig_protein_id "gnl|WGS:JAAVVJ|G4P62_P015834"; orig_transcript_id "gnl|WGS:JAAVVJ|G4P62_T015834"; product "EH domain-binding protein 1-like protein 1"; transcript_biotype "mRNA"; exon_number "15";
CM025021.1	Genbank	exon	47627241	47627726	.	-	.	gene_id "G4P62_009631"; transcript_id "gnl|WGS:JAAVVJ|G4P62_T015834"; locus_tag "G4P62_009631"; note "transcript variant X7"; orig_protein_id "gnl|WGS:JAAVVJ|G4P62_P015834"; orig_transcript_id "gnl|WGS:JAAVVJ|G4P62_T015834"; product "EH domain-binding protein 1-like protein 1"; transcript_biotype "mRNA"; exon_number "16";
CM025021.1	Genbank	exon	47627127	47627163	.	-	.	gene_id "G4P62_009631"; transcript_id "gnl|WGS:JAAVVJ|G4P62_T015834"; locus_tag "G4P62_009631"; note "transcript variant X7"; orig_protein_id "gnl|WGS:JAAVVJ|G4P62_P015834"; orig_transcript_id "gnl|WGS:JAAVVJ|G4P62_T015834"; product "EH domain-binding protein 1-like protein 1"; transcript_biotype "mRNA"; exon_number "17";
CM025021.1	Genbank	exon	47626980	47627023	.	-	.	gene_id "G4P62_009631"; transcript_id "gnl|WGS:JAAVVJ|G4P62_T015834"; locus_tag "G4P62_009631"; note "transcript variant X7"; orig_protein_id "gnl|WGS:JAAVVJ|G4P62_P015834"; orig_transcript_id "gnl|WGS:JAAVVJ|G4P62_T015834"; product "EH domain-binding protein 1-like protein 1"; transcript_biotype "mRNA"; exon_number "18";
CM025021.1	Genbank	exon	47625633	47625744	.	-	.	gene_id "G4P62_009631"; transcript_id "gnl|WGS:JAAVVJ|G4P62_T015834"; locus_tag "G4P62_009631"; note "transcript variant X7"; orig_protein_id "gnl|WGS:JAAVVJ|G4P62_P015834"; orig_transcript_id "gnl|WGS:JAAVVJ|G4P62_T015834"; product "EH domain-binding protein 1-like protein 1"; transcript_biotype "mRNA"; exon_number "19";
CM025021.1	Genbank	exon	47625375	47625474	.	-	.	gene_id "G4P62_009631"; transcript_id "gnl|WGS:JAAVVJ|G4P62_T015834"; locus_tag "G4P62_009631"; note "transcript variant X7"; orig_protein_id "gnl|WGS:JAAVVJ|G4P62_P015834"; orig_transcript_id "gnl|WGS:JAAVVJ|G4P62_T015834"; product "EH domain-binding protein 1-like protein 1"; transcript_biotype "mRNA"; exon_number "20";
CM025021.1	Genbank	exon	47622194	47622267	.	-	.	gene_id "G4P62_009631"; transcript_id "gnl|WGS:JAAVVJ|G4P62_T015834"; locus_tag "G4P62_009631"; note "transcript variant X7"; orig_protein_id "gnl|WGS:JAAVVJ|G4P62_P015834"; orig_transcript_id "gnl|WGS:JAAVVJ|G4P62_T015834"; product "EH domain-binding protein 1-like protein 1"; transcript_biotype "mRNA"; exon_number "21";
CM025021.1	Genbank	exon	47619466	47619580	.	-	.	gene_id "G4P62_009631"; transcript_id "gnl|WGS:JAAVVJ|G4P62_T015834"; locus_tag "G4P62_009631"; note "transcript variant X7"; orig_protein_id "gnl|WGS:JAAVVJ|G4P62_P015834"; orig_transcript_id "gnl|WGS:JAAVVJ|G4P62_T015834"; product "EH domain-binding protein 1-like protein 1"; transcript_biotype "mRNA"; exon_number "22";
CM025021.1	Genbank	exon	47615693	47616049	.	-	.	gene_id "G4P62_009631"; transcript_id "gnl|WGS:JAAVVJ|G4P62_T015834"; locus_tag "G4P62_009631"; note "transcript variant X7"; orig_protein_id "gnl|WGS:JAAVVJ|G4P62_P015834"; orig_transcript_id "gnl|WGS:JAAVVJ|G4P62_T015834"; product "EH domain-binding protein 1-like protein 1"; transcript_biotype "mRNA"; exon_number "23";
CM025021.1	Genbank	CDS	47681143	47681246	.	-	0	gene_id "G4P62_009631"; transcript_id "gnl|WGS:JAAVVJ|G4P62_T015834"; gbkey "CDS"; locus_tag "G4P62_009631"; orig_transcript_id "gnl|WGS:JAAVVJ|G4P62_T015834"; product "transcript variant X7"; protein_id "KAF7207262.1"; exon_number "1";
CM025021.1	Genbank	CDS	47666218	47666275	.	-	1	gene_id "G4P62_009631"; transcript_id "gnl|WGS:JAAVVJ|G4P62_T015834"; gbkey "CDS"; locus_tag "G4P62_009631"; orig_transcript_id "gnl|WGS:JAAVVJ|G4P62_T015834"; product "transcript variant X7"; protein_id "KAF7207262.1"; exon_number "2";
CM025021.1	Genbank	CDS	47665970	47666065	.	-	0	gene_id "G4P62_009631"; transcript_id "gnl|WGS:JAAVVJ|G4P62_T015834"; gbkey "CDS"; locus_tag "G4P62_009631"; orig_transcript_id "gnl|WGS:JAAVVJ|G4P62_T015834"; product "transcript variant X7"; protein_id "KAF7207262.1"; exon_number "3";
CM025021.1	Genbank	CDS	47665769	47665822	.	-	0	gene_id "G4P62_009631"; transcript_id "gnl|WGS:JAAVVJ|G4P62_T015834"; gbkey "CDS"; locus_tag "G4P62_009631"; orig_transcript_id "gnl|WGS:JAAVVJ|G4P62_T015834"; product "transcript variant X7"; protein_id "KAF7207262.1"; exon_number "4";
CM025021.1	Genbank	CDS	47656849	47657027	.	-	0	gene_id "G4P62_009631"; transcript_id "gnl|WGS:JAAVVJ|G4P62_T015834"; gbkey "CDS"; locus_tag "G4P62_009631"; orig_transcript_id "gnl|WGS:JAAVVJ|G4P62_T015834"; product "transcript variant X7"; protein_id "KAF7207262.1"; exon_number "5";
CM025021.1	Genbank	CDS	47656579	47656718	.	-	1	gene_id "G4P62_009631"; transcript_id "gnl|WGS:JAAVVJ|G4P62_T015834"; gbkey "CDS"; locus_tag "G4P62_009631"; orig_transcript_id "gnl|WGS:JAAVVJ|G4P62_T015834"; product "transcript variant X7"; protein_id "KAF7207262.1"; exon_number "6";
CM025021.1	Genbank	CDS	47654312	47654518	.	-	2	gene_id "G4P62_009631"; transcript_id "gnl|WGS:JAAVVJ|G4P62_T015834"; gbkey "CDS"; locus_tag "G4P62_009631"; orig_transcript_id "gnl|WGS:JAAVVJ|G4P62_T015834"; product "transcript variant X7"; protein_id "KAF7207262.1"; exon_number "7";
CM025021.1	Genbank	CDS	47642369	47642428	.	-	2	gene_id "G4P62_009631"; transcript_id "gnl|WGS:JAAVVJ|G4P62_T015834"; gbkey "CDS"; locus_tag "G4P62_009631"; orig_transcript_id "gnl|WGS:JAAVVJ|G4P62_T015834"; product "transcript variant X7"; protein_id "KAF7207262.1"; exon_number "8";
CM025021.1	Genbank	CDS	47642226	47642301	.	-	2	gene_id "G4P62_009631"; transcript_id "gnl|WGS:JAAVVJ|G4P62_T015834"; gbkey "CDS"; locus_tag "G4P62_009631"; orig_transcript_id "gnl|WGS:JAAVVJ|G4P62_T015834"; product "transcript variant X7"; protein_id "KAF7207262.1"; exon_number "9";
CM025021.1	Genbank	CDS	47632727	47637204	.	-	1	gene_id "G4P62_009631"; transcript_id "gnl|WGS:JAAVVJ|G4P62_T015834"; gbkey "CDS"; locus_tag "G4P62_009631"; orig_transcript_id "gnl|WGS:JAAVVJ|G4P62_T015834"; product "transcript variant X7"; protein_id "KAF7207262.1"; exon_number "10";
CM025021.1	Genbank	CDS	47632579	47632627	.	-	2	gene_id "G4P62_009631"; transcript_id "gnl|WGS:JAAVVJ|G4P62_T015834"; gbkey "CDS"; locus_tag "G4P62_009631"; orig_transcript_id "gnl|WGS:JAAVVJ|G4P62_T015834"; product "transcript variant X7"; protein_id "KAF7207262.1"; exon_number "11";
CM025021.1	Genbank	CDS	47629185	47631053	.	-	1	gene_id "G4P62_009631"; transcript_id "gnl|WGS:JAAVVJ|G4P62_T015834"; gbkey "CDS"; locus_tag "G4P62_009631"; orig_transcript_id "gnl|WGS:JAAVVJ|G4P62_T015834"; product "transcript variant X7"; protein_id "KAF7207262.1"; exon_number "12";
CM025021.1	Genbank	CDS	47628823	47628994	.	-	1	gene_id "G4P62_009631"; transcript_id "gnl|WGS:JAAVVJ|G4P62_T015834"; gbkey "CDS"; locus_tag "G4P62_009631"; orig_transcript_id "gnl|WGS:JAAVVJ|G4P62_T015834"; product "transcript variant X7"; protein_id "KAF7207262.1"; exon_number "13";
CM025021.1	Genbank	CDS	47627928	47628082	.	-	0	gene_id "G4P62_009631"; transcript_id "gnl|WGS:JAAVVJ|G4P62_T015834"; gbkey "CDS"; locus_tag "G4P62_009631"; orig_transcript_id "gnl|WGS:JAAVVJ|G4P62_T015834"; product "transcript variant X7"; protein_id "KAF7207262.1"; exon_number "14";
CM025021.1	Genbank	CDS	47627803	47627851	.	-	1	gene_id "G4P62_009631"; transcript_id "gnl|WGS:JAAVVJ|G4P62_T015834"; gbkey "CDS"; locus_tag "G4P62_009631"; orig_transcript_id "gnl|WGS:JAAVVJ|G4P62_T015834"; product "transcript variant X7"; protein_id "KAF7207262.1"; exon_number "15";
CM025021.1	Genbank	CDS	47627241	47627726	.	-	0	gene_id "G4P62_009631"; transcript_id "gnl|WGS:JAAVVJ|G4P62_T015834"; gbkey "CDS"; locus_tag "G4P62_009631"; orig_transcript_id "gnl|WGS:JAAVVJ|G4P62_T015834"; product "transcript variant X7"; protein_id "KAF7207262.1"; exon_number "16";
CM025021.1	Genbank	CDS	47627127	47627163	.	-	0	gene_id "G4P62_009631"; transcript_id "gnl|WGS:JAAVVJ|G4P62_T015834"; gbkey "CDS"; locus_tag "G4P62_009631"; orig_transcript_id "gnl|WGS:JAAVVJ|G4P62_T015834"; product "transcript variant X7"; protein_id "KAF7207262.1"; exon_number "17";
CM025021.1	Genbank	CDS	47626980	47627023	.	-	2	gene_id "G4P62_009631"; transcript_id "gnl|WGS:JAAVVJ|G4P62_T015834"; gbkey "CDS"; locus_tag "G4P62_009631"; orig_transcript_id "gnl|WGS:JAAVVJ|G4P62_T015834"; product "transcript variant X7"; protein_id "KAF7207262.1"; exon_number "18";
CM025021.1	Genbank	CDS	47625633	47625744	.	-	0	gene_id "G4P62_009631"; transcript_id "gnl|WGS:JAAVVJ|G4P62_T015834"; gbkey "CDS"; locus_tag "G4P62_009631"; orig_transcript_id "gnl|WGS:JAAVVJ|G4P62_T015834"; product "transcript variant X7"; protein_id "KAF7207262.1"; exon_number "19";
CM025021.1	Genbank	CDS	47625375	47625474	.	-	2	gene_id "G4P62_009631"; transcript_id "gnl|WGS:JAAVVJ|G4P62_T015834"; gbkey "CDS"; locus_tag "G4P62_009631"; orig_transcript_id "gnl|WGS:JAAVVJ|G4P62_T015834"; product "transcript variant X7"; protein_id "KAF7207262.1"; exon_number "20";
CM025021.1	Genbank	CDS	47622194	47622267	.	-	1	gene_id "G4P62_009631"; transcript_id "gnl|WGS:JAAVVJ|G4P62_T015834"; gbkey "CDS"; locus_tag "G4P62_009631"; orig_transcript_id "gnl|WGS:JAAVVJ|G4P62_T015834"; product "transcript variant X7"; protein_id "KAF7207262.1"; exon_number "21";
CM025021.1	Genbank	CDS	47619466	47619580	.	-	2	gene_id "G4P62_009631"; transcript_id "gnl|WGS:JAAVVJ|G4P62_T015834"; gbkey "CDS"; locus_tag "G4P62_009631"; orig_transcript_id "gnl|WGS:JAAVVJ|G4P62_T015834"; product "transcript variant X7"; protein_id "KAF7207262.1"; exon_number "22";
CM025021.1	Genbank	CDS	47615959	47616049	.	-	1	gene_id "G4P62_009631"; transcript_id "gnl|WGS:JAAVVJ|G4P62_T015834"; gbkey "CDS"; locus_tag "G4P62_009631"; orig_transcript_id "gnl|WGS:JAAVVJ|G4P62_T015834"; product "transcript variant X7"; protein_id "KAF7207262.1"; exon_number "23";
CM025021.1	Genbank	start_codon	47681244	47681246	.	-	0	gene_id "G4P62_009631"; transcript_id "gnl|WGS:JAAVVJ|G4P62_T015834"; gbkey "CDS"; locus_tag "G4P62_009631"; orig_transcript_id "gnl|WGS:JAAVVJ|G4P62_T015834"; product "transcript variant X7"; protein_id "KAF7207262.1"; exon_number "1";
CM025021.1	Genbank	stop_codon	47615956	47615958	.	-	0	gene_id "G4P62_009631"; transcript_id "gnl|WGS:JAAVVJ|G4P62_T015834"; gbkey "CDS"; locus_tag "G4P62_009631"; orig_transcript_id "gnl|WGS:JAAVVJ|G4P62_T015834"; product "transcript variant X7"; protein_id "KAF7207262.1"; exon_number "23";
CM025021.1	Genbank	transcript	47615693	47681456	.	-	.	gene_id "G4P62_009631"; transcript_id "gnl|WGS:JAAVVJ|G4P62_T015835"; gbkey "mRNA"; locus_tag "G4P62_009631"; note "transcript variant X8"; orig_protein_id "gnl|WGS:JAAVVJ|G4P62_P015835"; orig_transcript_id "gnl|WGS:JAAVVJ|G4P62_T015835"; product "EH domain-binding protein 1-like protein 1"; transcript_biotype "mRNA";
CM025021.1	Genbank	exon	47681143	47681456	.	-	.	gene_id "G4P62_009631"; transcript_id "gnl|WGS:JAAVVJ|G4P62_T015835"; locus_tag "G4P62_009631"; note "transcript variant X8"; orig_protein_id "gnl|WGS:JAAVVJ|G4P62_P015835"; orig_transcript_id "gnl|WGS:JAAVVJ|G4P62_T015835"; product "EH domain-binding protein 1-like protein 1"; transcript_biotype "mRNA"; exon_number "1";
CM025021.1	Genbank	exon	47666218	47666275	.	-	.	gene_id "G4P62_009631"; transcript_id "gnl|WGS:JAAVVJ|G4P62_T015835"; locus_tag "G4P62_009631"; note "transcript variant X8"; orig_protein_id "gnl|WGS:JAAVVJ|G4P62_P015835"; orig_transcript_id "gnl|WGS:JAAVVJ|G4P62_T015835"; product "EH domain-binding protein 1-like protein 1"; transcript_biotype "mRNA"; exon_number "2";
CM025021.1	Genbank	exon	47665970	47666065	.	-	.	gene_id "G4P62_009631"; transcript_id "gnl|WGS:JAAVVJ|G4P62_T015835"; locus_tag "G4P62_009631"; note "transcript variant X8"; orig_protein_id "gnl|WGS:JAAVVJ|G4P62_P015835"; orig_transcript_id "gnl|WGS:JAAVVJ|G4P62_T015835"; product "EH domain-binding protein 1-like protein 1"; transcript_biotype "mRNA"; exon_number "3";
CM025021.1	Genbank	exon	47665769	47665822	.	-	.	gene_id "G4P62_009631"; transcript_id "gnl|WGS:JAAVVJ|G4P62_T015835"; locus_tag "G4P62_009631"; note "transcript variant X8"; orig_protein_id "gnl|WGS:JAAVVJ|G4P62_P015835"; orig_transcript_id "gnl|WGS:JAAVVJ|G4P62_T015835"; product "EH domain-binding protein 1-like protein 1"; transcript_biotype "mRNA"; exon_number "4";
CM025021.1	Genbank	exon	47656849	47657027	.	-	.	gene_id "G4P62_009631"; transcript_id "gnl|WGS:JAAVVJ|G4P62_T015835"; locus_tag "G4P62_009631"; note "transcript variant X8"; orig_protein_id "gnl|WGS:JAAVVJ|G4P62_P015835"; orig_transcript_id "gnl|WGS:JAAVVJ|G4P62_T015835"; product "EH domain-binding protein 1-like protein 1"; transcript_biotype "mRNA"; exon_number "5";
CM025021.1	Genbank	exon	47656579	47656718	.	-	.	gene_id "G4P62_009631"; transcript_id "gnl|WGS:JAAVVJ|G4P62_T015835"; locus_tag "G4P62_009631"; note "transcript variant X8"; orig_protein_id "gnl|WGS:JAAVVJ|G4P62_P015835"; orig_transcript_id "gnl|WGS:JAAVVJ|G4P62_T015835"; product "EH domain-binding protein 1-like protein 1"; transcript_biotype "mRNA"; exon_number "6";
CM025021.1	Genbank	exon	47642369	47642428	.	-	.	gene_id "G4P62_009631"; transcript_id "gnl|WGS:JAAVVJ|G4P62_T015835"; locus_tag "G4P62_009631"; note "transcript variant X8"; orig_protein_id "gnl|WGS:JAAVVJ|G4P62_P015835"; orig_transcript_id "gnl|WGS:JAAVVJ|G4P62_T015835"; product "EH domain-binding protein 1-like protein 1"; transcript_biotype "mRNA"; exon_number "7";
CM025021.1	Genbank	exon	47642226	47642301	.	-	.	gene_id "G4P62_009631"; transcript_id "gnl|WGS:JAAVVJ|G4P62_T015835"; locus_tag "G4P62_009631"; note "transcript variant X8"; orig_protein_id "gnl|WGS:JAAVVJ|G4P62_P015835"; orig_transcript_id "gnl|WGS:JAAVVJ|G4P62_T015835"; product "EH domain-binding protein 1-like protein 1"; transcript_biotype "mRNA"; exon_number "8";
CM025021.1	Genbank	exon	47632727	47637204	.	-	.	gene_id "G4P62_009631"; transcript_id "gnl|WGS:JAAVVJ|G4P62_T015835"; locus_tag "G4P62_009631"; note "transcript variant X8"; orig_protein_id "gnl|WGS:JAAVVJ|G4P62_P015835"; orig_transcript_id "gnl|WGS:JAAVVJ|G4P62_T015835"; product "EH domain-binding protein 1-like protein 1"; transcript_biotype "mRNA"; exon_number "9";
CM025021.1	Genbank	exon	47632579	47632627	.	-	.	gene_id "G4P62_009631"; transcript_id "gnl|WGS:JAAVVJ|G4P62_T015835"; locus_tag "G4P62_009631"; note "transcript variant X8"; orig_protein_id "gnl|WGS:JAAVVJ|G4P62_P015835"; orig_transcript_id "gnl|WGS:JAAVVJ|G4P62_T015835"; product "EH domain-binding protein 1-like protein 1"; transcript_biotype "mRNA"; exon_number "10";
CM025021.1	Genbank	exon	47629185	47631053	.	-	.	gene_id "G4P62_009631"; transcript_id "gnl|WGS:JAAVVJ|G4P62_T015835"; locus_tag "G4P62_009631"; note "transcript variant X8"; orig_protein_id "gnl|WGS:JAAVVJ|G4P62_P015835"; orig_transcript_id "gnl|WGS:JAAVVJ|G4P62_T015835"; product "EH domain-binding protein 1-like protein 1"; transcript_biotype "mRNA"; exon_number "11";
CM025021.1	Genbank	exon	47628823	47628994	.	-	.	gene_id "G4P62_009631"; transcript_id "gnl|WGS:JAAVVJ|G4P62_T015835"; locus_tag "G4P62_009631"; note "transcript variant X8"; orig_protein_id "gnl|WGS:JAAVVJ|G4P62_P015835"; orig_transcript_id "gnl|WGS:JAAVVJ|G4P62_T015835"; product "EH domain-binding protein 1-like protein 1"; transcript_biotype "mRNA"; exon_number "12";
CM025021.1	Genbank	exon	47627928	47628082	.	-	.	gene_id "G4P62_009631"; transcript_id "gnl|WGS:JAAVVJ|G4P62_T015835"; locus_tag "G4P62_009631"; note "transcript variant X8"; orig_protein_id "gnl|WGS:JAAVVJ|G4P62_P015835"; orig_transcript_id "gnl|WGS:JAAVVJ|G4P62_T015835"; product "EH domain-binding protein 1-like protein 1"; transcript_biotype "mRNA"; exon_number "13";
CM025021.1	Genbank	exon	47627803	47627851	.	-	.	gene_id "G4P62_009631"; transcript_id "gnl|WGS:JAAVVJ|G4P62_T015835"; locus_tag "G4P62_009631"; note "transcript variant X8"; orig_protein_id "gnl|WGS:JAAVVJ|G4P62_P015835"; orig_transcript_id "gnl|WGS:JAAVVJ|G4P62_T015835"; product "EH domain-binding protein 1-like protein 1"; transcript_biotype "mRNA"; exon_number "14";
CM025021.1	Genbank	exon	47627241	47627726	.	-	.	gene_id "G4P62_009631"; transcript_id "gnl|WGS:JAAVVJ|G4P62_T015835"; locus_tag "G4P62_009631"; note "transcript variant X8"; orig_protein_id "gnl|WGS:JAAVVJ|G4P62_P015835"; orig_transcript_id "gnl|WGS:JAAVVJ|G4P62_T015835"; product "EH domain-binding protein 1-like protein 1"; transcript_biotype "mRNA"; exon_number "15";
CM025021.1	Genbank	exon	47627127	47627163	.	-	.	gene_id "G4P62_009631"; transcript_id "gnl|WGS:JAAVVJ|G4P62_T015835"; locus_tag "G4P62_009631"; note "transcript variant X8"; orig_protein_id "gnl|WGS:JAAVVJ|G4P62_P015835"; orig_transcript_id "gnl|WGS:JAAVVJ|G4P62_T015835"; product "EH domain-binding protein 1-like protein 1"; transcript_biotype "mRNA"; exon_number "16";
CM025021.1	Genbank	exon	47626980	47627023	.	-	.	gene_id "G4P62_009631"; transcript_id "gnl|WGS:JAAVVJ|G4P62_T015835"; locus_tag "G4P62_009631"; note "transcript variant X8"; orig_protein_id "gnl|WGS:JAAVVJ|G4P62_P015835"; orig_transcript_id "gnl|WGS:JAAVVJ|G4P62_T015835"; product "EH domain-binding protein 1-like protein 1"; transcript_biotype "mRNA"; exon_number "17";
CM025021.1	Genbank	exon	47625633	47625744	.	-	.	gene_id "G4P62_009631"; transcript_id "gnl|WGS:JAAVVJ|G4P62_T015835"; locus_tag "G4P62_009631"; note "transcript variant X8"; orig_protein_id "gnl|WGS:JAAVVJ|G4P62_P015835"; orig_transcript_id "gnl|WGS:JAAVVJ|G4P62_T015835"; product "EH domain-binding protein 1-like protein 1"; transcript_biotype "mRNA"; exon_number "18";
CM025021.1	Genbank	exon	47625375	47625474	.	-	.	gene_id "G4P62_009631"; transcript_id "gnl|WGS:JAAVVJ|G4P62_T015835"; locus_tag "G4P62_009631"; note "transcript variant X8"; orig_protein_id "gnl|WGS:JAAVVJ|G4P62_P015835"; orig_transcript_id "gnl|WGS:JAAVVJ|G4P62_T015835"; product "EH domain-binding protein 1-like protein 1"; transcript_biotype "mRNA"; exon_number "19";
CM025021.1	Genbank	exon	47622194	47622267	.	-	.	gene_id "G4P62_009631"; transcript_id "gnl|WGS:JAAVVJ|G4P62_T015835"; locus_tag "G4P62_009631"; note "transcript variant X8"; orig_protein_id "gnl|WGS:JAAVVJ|G4P62_P015835"; orig_transcript_id "gnl|WGS:JAAVVJ|G4P62_T015835"; product "EH domain-binding protein 1-like protein 1"; transcript_biotype "mRNA"; exon_number "20";
CM025021.1	Genbank	exon	47619466	47619580	.	-	.	gene_id "G4P62_009631"; transcript_id "gnl|WGS:JAAVVJ|G4P62_T015835"; locus_tag "G4P62_009631"; note "transcript variant X8"; orig_protein_id "gnl|WGS:JAAVVJ|G4P62_P015835"; orig_transcript_id "gnl|WGS:JAAVVJ|G4P62_T015835"; product "EH domain-binding protein 1-like protein 1"; transcript_biotype "mRNA"; exon_number "21";
CM025021.1	Genbank	exon	47615693	47616049	.	-	.	gene_id "G4P62_009631"; transcript_id "gnl|WGS:JAAVVJ|G4P62_T015835"; locus_tag "G4P62_009631"; note "transcript variant X8"; orig_protein_id "gnl|WGS:JAAVVJ|G4P62_P015835"; orig_transcript_id "gnl|WGS:JAAVVJ|G4P62_T015835"; product "EH domain-binding protein 1-like protein 1"; transcript_biotype "mRNA"; exon_number "22";
CM025021.1	Genbank	CDS	47681143	47681246	.	-	0	gene_id "G4P62_009631"; transcript_id "gnl|WGS:JAAVVJ|G4P62_T015835"; gbkey "CDS"; locus_tag "G4P62_009631"; orig_transcript_id "gnl|WGS:JAAVVJ|G4P62_T015835"; product "transcript variant X8"; protein_id "KAF7207263.1"; exon_number "1";
CM025021.1	Genbank	CDS	47666218	47666275	.	-	1	gene_id "G4P62_009631"; transcript_id "gnl|WGS:JAAVVJ|G4P62_T015835"; gbkey "CDS"; locus_tag "G4P62_009631"; orig_transcript_id "gnl|WGS:JAAVVJ|G4P62_T015835"; product "transcript variant X8"; protein_id "KAF7207263.1"; exon_number "2";
CM025021.1	Genbank	CDS	47665970	47666065	.	-	0	gene_id "G4P62_009631"; transcript_id "gnl|WGS:JAAVVJ|G4P62_T015835"; gbkey "CDS"; locus_tag "G4P62_009631"; orig_transcript_id "gnl|WGS:JAAVVJ|G4P62_T015835"; product "transcript variant X8"; protein_id "KAF7207263.1"; exon_number "3";
CM025021.1	Genbank	CDS	47665769	47665822	.	-	0	gene_id "G4P62_009631"; transcript_id "gnl|WGS:JAAVVJ|G4P62_T015835"; gbkey "CDS"; locus_tag "G4P62_009631"; orig_transcript_id "gnl|WGS:JAAVVJ|G4P62_T015835"; product "transcript variant X8"; protein_id "KAF7207263.1"; exon_number "4";
CM025021.1	Genbank	CDS	47656849	47657027	.	-	0	gene_id "G4P62_009631"; transcript_id "gnl|WGS:JAAVVJ|G4P62_T015835"; gbkey "CDS"; locus_tag "G4P62_009631"; orig_transcript_id "gnl|WGS:JAAVVJ|G4P62_T015835"; product "transcript variant X8"; protein_id "KAF7207263.1"; exon_number "5";
CM025021.1	Genbank	CDS	47656579	47656718	.	-	1	gene_id "G4P62_009631"; transcript_id "gnl|WGS:JAAVVJ|G4P62_T015835"; gbkey "CDS"; locus_tag "G4P62_009631"; orig_transcript_id "gnl|WGS:JAAVVJ|G4P62_T015835"; product "transcript variant X8"; protein_id "KAF7207263.1"; exon_number "6";
CM025021.1	Genbank	CDS	47642369	47642428	.	-	2	gene_id "G4P62_009631"; transcript_id "gnl|WGS:JAAVVJ|G4P62_T015835"; gbkey "CDS"; locus_tag "G4P62_009631"; orig_transcript_id "gnl|WGS:JAAVVJ|G4P62_T015835"; product "transcript variant X8"; protein_id "KAF7207263.1"; exon_number "7";
CM025021.1	Genbank	CDS	47642226	47642301	.	-	2	gene_id "G4P62_009631"; transcript_id "gnl|WGS:JAAVVJ|G4P62_T015835"; gbkey "CDS"; locus_tag "G4P62_009631"; orig_transcript_id "gnl|WGS:JAAVVJ|G4P62_T015835"; product "transcript variant X8"; protein_id "KAF7207263.1"; exon_number "8";
CM025021.1	Genbank	CDS	47632727	47637204	.	-	1	gene_id "G4P62_009631"; transcript_id "gnl|WGS:JAAVVJ|G4P62_T015835"; gbkey "CDS"; locus_tag "G4P62_009631"; orig_transcript_id "gnl|WGS:JAAVVJ|G4P62_T015835"; product "transcript variant X8"; protein_id "KAF7207263.1"; exon_number "9";
CM025021.1	Genbank	CDS	47632579	47632627	.	-	2	gene_id "G4P62_009631"; transcript_id "gnl|WGS:JAAVVJ|G4P62_T015835"; gbkey "CDS"; locus_tag "G4P62_009631"; orig_transcript_id "gnl|WGS:JAAVVJ|G4P62_T015835"; product "transcript variant X8"; protein_id "KAF7207263.1"; exon_number "10";
CM025021.1	Genbank	CDS	47629185	47631053	.	-	1	gene_id "G4P62_009631"; transcript_id "gnl|WGS:JAAVVJ|G4P62_T015835"; gbkey "CDS"; locus_tag "G4P62_009631"; orig_transcript_id "gnl|WGS:JAAVVJ|G4P62_T015835"; product "transcript variant X8"; protein_id "KAF7207263.1"; exon_number "11";
CM025021.1	Genbank	CDS	47628823	47628994	.	-	1	gene_id "G4P62_009631"; transcript_id "gnl|WGS:JAAVVJ|G4P62_T015835"; gbkey "CDS"; locus_tag "G4P62_009631"; orig_transcript_id "gnl|WGS:JAAVVJ|G4P62_T015835"; product "transcript variant X8"; protein_id "KAF7207263.1"; exon_number "12";
CM025021.1	Genbank	CDS	47627928	47628082	.	-	0	gene_id "G4P62_009631"; transcript_id "gnl|WGS:JAAVVJ|G4P62_T015835"; gbkey "CDS"; locus_tag "G4P62_009631"; orig_transcript_id "gnl|WGS:JAAVVJ|G4P62_T015835"; product "transcript variant X8"; protein_id "KAF7207263.1"; exon_number "13";
CM025021.1	Genbank	CDS	47627803	47627851	.	-	1	gene_id "G4P62_009631"; transcript_id "gnl|WGS:JAAVVJ|G4P62_T015835"; gbkey "CDS"; locus_tag "G4P62_009631"; orig_transcript_id "gnl|WGS:JAAVVJ|G4P62_T015835"; product "transcript variant X8"; protein_id "KAF7207263.1"; exon_number "14";
CM025021.1	Genbank	CDS	47627241	47627726	.	-	0	gene_id "G4P62_009631"; transcript_id "gnl|WGS:JAAVVJ|G4P62_T015835"; gbkey "CDS"; locus_tag "G4P62_009631"; orig_transcript_id "gnl|WGS:JAAVVJ|G4P62_T015835"; product "transcript variant X8"; protein_id "KAF7207263.1"; exon_number "15";
CM025021.1	Genbank	CDS	47627127	47627163	.	-	0	gene_id "G4P62_009631"; transcript_id "gnl|WGS:JAAVVJ|G4P62_T015835"; gbkey "CDS"; locus_tag "G4P62_009631"; orig_transcript_id "gnl|WGS:JAAVVJ|G4P62_T015835"; product "transcript variant X8"; protein_id "KAF7207263.1"; exon_number "16";
CM025021.1	Genbank	CDS	47626980	47627023	.	-	2	gene_id "G4P62_009631"; transcript_id "gnl|WGS:JAAVVJ|G4P62_T015835"; gbkey "CDS"; locus_tag "G4P62_009631"; orig_transcript_id "gnl|WGS:JAAVVJ|G4P62_T015835"; product "transcript variant X8"; protein_id "KAF7207263.1"; exon_number "17";
CM025021.1	Genbank	CDS	47625633	47625744	.	-	0	gene_id "G4P62_009631"; transcript_id "gnl|WGS:JAAVVJ|G4P62_T015835"; gbkey "CDS"; locus_tag "G4P62_009631"; orig_transcript_id "gnl|WGS:JAAVVJ|G4P62_T015835"; product "transcript variant X8"; protein_id "KAF7207263.1"; exon_number "18";
CM025021.1	Genbank	CDS	47625375	47625474	.	-	2	gene_id "G4P62_009631"; transcript_id "gnl|WGS:JAAVVJ|G4P62_T015835"; gbkey "CDS"; locus_tag "G4P62_009631"; orig_transcript_id "gnl|WGS:JAAVVJ|G4P62_T015835"; product "transcript variant X8"; protein_id "KAF7207263.1"; exon_number "19";
CM025021.1	Genbank	CDS	47622194	47622267	.	-	1	gene_id "G4P62_009631"; transcript_id "gnl|WGS:JAAVVJ|G4P62_T015835"; gbkey "CDS"; locus_tag "G4P62_009631"; orig_transcript_id "gnl|WGS:JAAVVJ|G4P62_T015835"; product "transcript variant X8"; protein_id "KAF7207263.1"; exon_number "20";
CM025021.1	Genbank	CDS	47619466	47619580	.	-	2	gene_id "G4P62_009631"; transcript_id "gnl|WGS:JAAVVJ|G4P62_T015835"; gbkey "CDS"; locus_tag "G4P62_009631"; orig_transcript_id "gnl|WGS:JAAVVJ|G4P62_T015835"; product "transcript variant X8"; protein_id "KAF7207263.1"; exon_number "21";
CM025021.1	Genbank	CDS	47615959	47616049	.	-	1	gene_id "G4P62_009631"; transcript_id "gnl|WGS:JAAVVJ|G4P62_T015835"; gbkey "CDS"; locus_tag "G4P62_009631"; orig_transcript_id "gnl|WGS:JAAVVJ|G4P62_T015835"; product "transcript variant X8"; protein_id "KAF7207263.1"; exon_number "22";
CM025021.1	Genbank	start_codon	47681244	47681246	.	-	0	gene_id "G4P62_009631"; transcript_id "gnl|WGS:JAAVVJ|G4P62_T015835"; gbkey "CDS"; locus_tag "G4P62_009631"; orig_transcript_id "gnl|WGS:JAAVVJ|G4P62_T015835"; product "transcript variant X8"; protein_id "KAF7207263.1"; exon_number "1";
CM025021.1	Genbank	stop_codon	47615956	47615958	.	-	0	gene_id "G4P62_009631"; transcript_id "gnl|WGS:JAAVVJ|G4P62_T015835"; gbkey "CDS"; locus_tag "G4P62_009631"; orig_transcript_id "gnl|WGS:JAAVVJ|G4P62_T015835"; product "transcript variant X8"; protein_id "KAF7207263.1"; exon_number "22";
CM025021.1	Genbank	transcript	47615693	47681421	.	-	.	gene_id "G4P62_009631"; transcript_id "gnl|WGS:JAAVVJ|G4P62_T015836"; gbkey "mRNA"; locus_tag "G4P62_009631"; note "transcript variant X9"; orig_protein_id "gnl|WGS:JAAVVJ|G4P62_P015836"; orig_transcript_id "gnl|WGS:JAAVVJ|G4P62_T015836"; product "EH domain-binding protein 1-like protein 1"; transcript_biotype "mRNA";
CM025021.1	Genbank	exon	47681143	47681421	.	-	.	gene_id "G4P62_009631"; transcript_id "gnl|WGS:JAAVVJ|G4P62_T015836"; locus_tag "G4P62_009631"; note "transcript variant X9"; orig_protein_id "gnl|WGS:JAAVVJ|G4P62_P015836"; orig_transcript_id "gnl|WGS:JAAVVJ|G4P62_T015836"; product "EH domain-binding protein 1-like protein 1"; transcript_biotype "mRNA"; exon_number "1";
CM025021.1	Genbank	exon	47666218	47666275	.	-	.	gene_id "G4P62_009631"; transcript_id "gnl|WGS:JAAVVJ|G4P62_T015836"; locus_tag "G4P62_009631"; note "transcript variant X9"; orig_protein_id "gnl|WGS:JAAVVJ|G4P62_P015836"; orig_transcript_id "gnl|WGS:JAAVVJ|G4P62_T015836"; product "EH domain-binding protein 1-like protein 1"; transcript_biotype "mRNA"; exon_number "2";
CM025021.1	Genbank	exon	47665970	47666065	.	-	.	gene_id "G4P62_009631"; transcript_id "gnl|WGS:JAAVVJ|G4P62_T015836"; locus_tag "G4P62_009631"; note "transcript variant X9"; orig_protein_id "gnl|WGS:JAAVVJ|G4P62_P015836"; orig_transcript_id "gnl|WGS:JAAVVJ|G4P62_T015836"; product "EH domain-binding protein 1-like protein 1"; transcript_biotype "mRNA"; exon_number "3";
CM025021.1	Genbank	exon	47665769	47665822	.	-	.	gene_id "G4P62_009631"; transcript_id "gnl|WGS:JAAVVJ|G4P62_T015836"; locus_tag "G4P62_009631"; note "transcript variant X9"; orig_protein_id "gnl|WGS:JAAVVJ|G4P62_P015836"; orig_transcript_id "gnl|WGS:JAAVVJ|G4P62_T015836"; product "EH domain-binding protein 1-like protein 1"; transcript_biotype "mRNA"; exon_number "4";
CM025021.1	Genbank	exon	47656849	47657027	.	-	.	gene_id "G4P62_009631"; transcript_id "gnl|WGS:JAAVVJ|G4P62_T015836"; locus_tag "G4P62_009631"; note "transcript variant X9"; orig_protein_id "gnl|WGS:JAAVVJ|G4P62_P015836"; orig_transcript_id "gnl|WGS:JAAVVJ|G4P62_T015836"; product "EH domain-binding protein 1-like protein 1"; transcript_biotype "mRNA"; exon_number "5";
CM025021.1	Genbank	exon	47656579	47656718	.	-	.	gene_id "G4P62_009631"; transcript_id "gnl|WGS:JAAVVJ|G4P62_T015836"; locus_tag "G4P62_009631"; note "transcript variant X9"; orig_protein_id "gnl|WGS:JAAVVJ|G4P62_P015836"; orig_transcript_id "gnl|WGS:JAAVVJ|G4P62_T015836"; product "EH domain-binding protein 1-like protein 1"; transcript_biotype "mRNA"; exon_number "6";
CM025021.1	Genbank	exon	47654312	47654518	.	-	.	gene_id "G4P62_009631"; transcript_id "gnl|WGS:JAAVVJ|G4P62_T015836"; locus_tag "G4P62_009631"; note "transcript variant X9"; orig_protein_id "gnl|WGS:JAAVVJ|G4P62_P015836"; orig_transcript_id "gnl|WGS:JAAVVJ|G4P62_T015836"; product "EH domain-binding protein 1-like protein 1"; transcript_biotype "mRNA"; exon_number "7";
CM025021.1	Genbank	exon	47648830	47649000	.	-	.	gene_id "G4P62_009631"; transcript_id "gnl|WGS:JAAVVJ|G4P62_T015836"; locus_tag "G4P62_009631"; note "transcript variant X9"; orig_protein_id "gnl|WGS:JAAVVJ|G4P62_P015836"; orig_transcript_id "gnl|WGS:JAAVVJ|G4P62_T015836"; product "EH domain-binding protein 1-like protein 1"; transcript_biotype "mRNA"; exon_number "8";
CM025021.1	Genbank	exon	47646494	47646616	.	-	.	gene_id "G4P62_009631"; transcript_id "gnl|WGS:JAAVVJ|G4P62_T015836"; locus_tag "G4P62_009631"; note "transcript variant X9"; orig_protein_id "gnl|WGS:JAAVVJ|G4P62_P015836"; orig_transcript_id "gnl|WGS:JAAVVJ|G4P62_T015836"; product "EH domain-binding protein 1-like protein 1"; transcript_biotype "mRNA"; exon_number "9";
CM025021.1	Genbank	exon	47646270	47646413	.	-	.	gene_id "G4P62_009631"; transcript_id "gnl|WGS:JAAVVJ|G4P62_T015836"; locus_tag "G4P62_009631"; note "transcript variant X9"; orig_protein_id "gnl|WGS:JAAVVJ|G4P62_P015836"; orig_transcript_id "gnl|WGS:JAAVVJ|G4P62_T015836"; product "EH domain-binding protein 1-like protein 1"; transcript_biotype "mRNA"; exon_number "10";
CM025021.1	Genbank	exon	47642559	47642774	.	-	.	gene_id "G4P62_009631"; transcript_id "gnl|WGS:JAAVVJ|G4P62_T015836"; locus_tag "G4P62_009631"; note "transcript variant X9"; orig_protein_id "gnl|WGS:JAAVVJ|G4P62_P015836"; orig_transcript_id "gnl|WGS:JAAVVJ|G4P62_T015836"; product "EH domain-binding protein 1-like protein 1"; transcript_biotype "mRNA"; exon_number "11";
CM025021.1	Genbank	exon	47642369	47642428	.	-	.	gene_id "G4P62_009631"; transcript_id "gnl|WGS:JAAVVJ|G4P62_T015836"; locus_tag "G4P62_009631"; note "transcript variant X9"; orig_protein_id "gnl|WGS:JAAVVJ|G4P62_P015836"; orig_transcript_id "gnl|WGS:JAAVVJ|G4P62_T015836"; product "EH domain-binding protein 1-like protein 1"; transcript_biotype "mRNA"; exon_number "12";
CM025021.1	Genbank	exon	47642226	47642301	.	-	.	gene_id "G4P62_009631"; transcript_id "gnl|WGS:JAAVVJ|G4P62_T015836"; locus_tag "G4P62_009631"; note "transcript variant X9"; orig_protein_id "gnl|WGS:JAAVVJ|G4P62_P015836"; orig_transcript_id "gnl|WGS:JAAVVJ|G4P62_T015836"; product "EH domain-binding protein 1-like protein 1"; transcript_biotype "mRNA"; exon_number "13";
CM025021.1	Genbank	exon	47628823	47628994	.	-	.	gene_id "G4P62_009631"; transcript_id "gnl|WGS:JAAVVJ|G4P62_T015836"; locus_tag "G4P62_009631"; note "transcript variant X9"; orig_protein_id "gnl|WGS:JAAVVJ|G4P62_P015836"; orig_transcript_id "gnl|WGS:JAAVVJ|G4P62_T015836"; product "EH domain-binding protein 1-like protein 1"; transcript_biotype "mRNA"; exon_number "14";
CM025021.1	Genbank	exon	47627928	47628082	.	-	.	gene_id "G4P62_009631"; transcript_id "gnl|WGS:JAAVVJ|G4P62_T015836"; locus_tag "G4P62_009631"; note "transcript variant X9"; orig_protein_id "gnl|WGS:JAAVVJ|G4P62_P015836"; orig_transcript_id "gnl|WGS:JAAVVJ|G4P62_T015836"; product "EH domain-binding protein 1-like protein 1"; transcript_biotype "mRNA"; exon_number "15";
CM025021.1	Genbank	exon	47627803	47627851	.	-	.	gene_id "G4P62_009631"; transcript_id "gnl|WGS:JAAVVJ|G4P62_T015836"; locus_tag "G4P62_009631"; note "transcript variant X9"; orig_protein_id "gnl|WGS:JAAVVJ|G4P62_P015836"; orig_transcript_id "gnl|WGS:JAAVVJ|G4P62_T015836"; product "EH domain-binding protein 1-like protein 1"; transcript_biotype "mRNA"; exon_number "16";
CM025021.1	Genbank	exon	47627241	47627726	.	-	.	gene_id "G4P62_009631"; transcript_id "gnl|WGS:JAAVVJ|G4P62_T015836"; locus_tag "G4P62_009631"; note "transcript variant X9"; orig_protein_id "gnl|WGS:JAAVVJ|G4P62_P015836"; orig_transcript_id "gnl|WGS:JAAVVJ|G4P62_T015836"; product "EH domain-binding protein 1-like protein 1"; transcript_biotype "mRNA"; exon_number "17";
CM025021.1	Genbank	exon	47627127	47627163	.	-	.	gene_id "G4P62_009631"; transcript_id "gnl|WGS:JAAVVJ|G4P62_T015836"; locus_tag "G4P62_009631"; note "transcript variant X9"; orig_protein_id "gnl|WGS:JAAVVJ|G4P62_P015836"; orig_transcript_id "gnl|WGS:JAAVVJ|G4P62_T015836"; product "EH domain-binding protein 1-like protein 1"; transcript_biotype "mRNA"; exon_number "18";
CM025021.1	Genbank	exon	47626980	47627023	.	-	.	gene_id "G4P62_009631"; transcript_id "gnl|WGS:JAAVVJ|G4P62_T015836"; locus_tag "G4P62_009631"; note "transcript variant X9"; orig_protein_id "gnl|WGS:JAAVVJ|G4P62_P015836"; orig_transcript_id "gnl|WGS:JAAVVJ|G4P62_T015836"; product "EH domain-binding protein 1-like protein 1"; transcript_biotype "mRNA"; exon_number "19";
CM025021.1	Genbank	exon	47625633	47625744	.	-	.	gene_id "G4P62_009631"; transcript_id "gnl|WGS:JAAVVJ|G4P62_T015836"; locus_tag "G4P62_009631"; note "transcript variant X9"; orig_protein_id "gnl|WGS:JAAVVJ|G4P62_P015836"; orig_transcript_id "gnl|WGS:JAAVVJ|G4P62_T015836"; product "EH domain-binding protein 1-like protein 1"; transcript_biotype "mRNA"; exon_number "20";
CM025021.1	Genbank	exon	47625375	47625474	.	-	.	gene_id "G4P62_009631"; transcript_id "gnl|WGS:JAAVVJ|G4P62_T015836"; locus_tag "G4P62_009631"; note "transcript variant X9"; orig_protein_id "gnl|WGS:JAAVVJ|G4P62_P015836"; orig_transcript_id "gnl|WGS:JAAVVJ|G4P62_T015836"; product "EH domain-binding protein 1-like protein 1"; transcript_biotype "mRNA"; exon_number "21";
CM025021.1	Genbank	exon	47622194	47622267	.	-	.	gene_id "G4P62_009631"; transcript_id "gnl|WGS:JAAVVJ|G4P62_T015836"; locus_tag "G4P62_009631"; note "transcript variant X9"; orig_protein_id "gnl|WGS:JAAVVJ|G4P62_P015836"; orig_transcript_id "gnl|WGS:JAAVVJ|G4P62_T015836"; product "EH domain-binding protein 1-like protein 1"; transcript_biotype "mRNA"; exon_number "22";
CM025021.1	Genbank	exon	47619466	47619580	.	-	.	gene_id "G4P62_009631"; transcript_id "gnl|WGS:JAAVVJ|G4P62_T015836"; locus_tag "G4P62_009631"; note "transcript variant X9"; orig_protein_id "gnl|WGS:JAAVVJ|G4P62_P015836"; orig_transcript_id "gnl|WGS:JAAVVJ|G4P62_T015836"; product "EH domain-binding protein 1-like protein 1"; transcript_biotype "mRNA"; exon_number "23";
CM025021.1	Genbank	exon	47615693	47616049	.	-	.	gene_id "G4P62_009631"; transcript_id "gnl|WGS:JAAVVJ|G4P62_T015836"; locus_tag "G4P62_009631"; note "transcript variant X9"; orig_protein_id "gnl|WGS:JAAVVJ|G4P62_P015836"; orig_transcript_id "gnl|WGS:JAAVVJ|G4P62_T015836"; product "EH domain-binding protein 1-like protein 1"; transcript_biotype "mRNA"; exon_number "24";
CM025021.1	Genbank	CDS	47681143	47681246	.	-	0	gene_id "G4P62_009631"; transcript_id "gnl|WGS:JAAVVJ|G4P62_T015836"; gbkey "CDS"; locus_tag "G4P62_009631"; orig_transcript_id "gnl|WGS:JAAVVJ|G4P62_T015836"; product "transcript variant X9"; protein_id "KAF7207264.1"; exon_number "1";
CM025021.1	Genbank	CDS	47666218	47666275	.	-	1	gene_id "G4P62_009631"; transcript_id "gnl|WGS:JAAVVJ|G4P62_T015836"; gbkey "CDS"; locus_tag "G4P62_009631"; orig_transcript_id "gnl|WGS:JAAVVJ|G4P62_T015836"; product "transcript variant X9"; protein_id "KAF7207264.1"; exon_number "2";
CM025021.1	Genbank	CDS	47665970	47666065	.	-	0	gene_id "G4P62_009631"; transcript_id "gnl|WGS:JAAVVJ|G4P62_T015836"; gbkey "CDS"; locus_tag "G4P62_009631"; orig_transcript_id "gnl|WGS:JAAVVJ|G4P62_T015836"; product "transcript variant X9"; protein_id "KAF7207264.1"; exon_number "3";
CM025021.1	Genbank	CDS	47665769	47665822	.	-	0	gene_id "G4P62_009631"; transcript_id "gnl|WGS:JAAVVJ|G4P62_T015836"; gbkey "CDS"; locus_tag "G4P62_009631"; orig_transcript_id "gnl|WGS:JAAVVJ|G4P62_T015836"; product "transcript variant X9"; protein_id "KAF7207264.1"; exon_number "4";
CM025021.1	Genbank	CDS	47656849	47657027	.	-	0	gene_id "G4P62_009631"; transcript_id "gnl|WGS:JAAVVJ|G4P62_T015836"; gbkey "CDS"; locus_tag "G4P62_009631"; orig_transcript_id "gnl|WGS:JAAVVJ|G4P62_T015836"; product "transcript variant X9"; protein_id "KAF7207264.1"; exon_number "5";
CM025021.1	Genbank	CDS	47656579	47656718	.	-	1	gene_id "G4P62_009631"; transcript_id "gnl|WGS:JAAVVJ|G4P62_T015836"; gbkey "CDS"; locus_tag "G4P62_009631"; orig_transcript_id "gnl|WGS:JAAVVJ|G4P62_T015836"; product "transcript variant X9"; protein_id "KAF7207264.1"; exon_number "6";
CM025021.1	Genbank	CDS	47654312	47654518	.	-	2	gene_id "G4P62_009631"; transcript_id "gnl|WGS:JAAVVJ|G4P62_T015836"; gbkey "CDS"; locus_tag "G4P62_009631"; orig_transcript_id "gnl|WGS:JAAVVJ|G4P62_T015836"; product "transcript variant X9"; protein_id "KAF7207264.1"; exon_number "7";
CM025021.1	Genbank	CDS	47648830	47649000	.	-	2	gene_id "G4P62_009631"; transcript_id "gnl|WGS:JAAVVJ|G4P62_T015836"; gbkey "CDS"; locus_tag "G4P62_009631"; orig_transcript_id "gnl|WGS:JAAVVJ|G4P62_T015836"; product "transcript variant X9"; protein_id "KAF7207264.1"; exon_number "8";
CM025021.1	Genbank	CDS	47646494	47646616	.	-	2	gene_id "G4P62_009631"; transcript_id "gnl|WGS:JAAVVJ|G4P62_T015836"; gbkey "CDS"; locus_tag "G4P62_009631"; orig_transcript_id "gnl|WGS:JAAVVJ|G4P62_T015836"; product "transcript variant X9"; protein_id "KAF7207264.1"; exon_number "9";
CM025021.1	Genbank	CDS	47646270	47646413	.	-	2	gene_id "G4P62_009631"; transcript_id "gnl|WGS:JAAVVJ|G4P62_T015836"; gbkey "CDS"; locus_tag "G4P62_009631"; orig_transcript_id "gnl|WGS:JAAVVJ|G4P62_T015836"; product "transcript variant X9"; protein_id "KAF7207264.1"; exon_number "10";
CM025021.1	Genbank	CDS	47642559	47642774	.	-	2	gene_id "G4P62_009631"; transcript_id "gnl|WGS:JAAVVJ|G4P62_T015836"; gbkey "CDS"; locus_tag "G4P62_009631"; orig_transcript_id "gnl|WGS:JAAVVJ|G4P62_T015836"; product "transcript variant X9"; protein_id "KAF7207264.1"; exon_number "11";
CM025021.1	Genbank	CDS	47642369	47642428	.	-	2	gene_id "G4P62_009631"; transcript_id "gnl|WGS:JAAVVJ|G4P62_T015836"; gbkey "CDS"; locus_tag "G4P62_009631"; orig_transcript_id "gnl|WGS:JAAVVJ|G4P62_T015836"; product "transcript variant X9"; protein_id "KAF7207264.1"; exon_number "12";
CM025021.1	Genbank	CDS	47642226	47642301	.	-	2	gene_id "G4P62_009631"; transcript_id "gnl|WGS:JAAVVJ|G4P62_T015836"; gbkey "CDS"; locus_tag "G4P62_009631"; orig_transcript_id "gnl|WGS:JAAVVJ|G4P62_T015836"; product "transcript variant X9"; protein_id "KAF7207264.1"; exon_number "13";
CM025021.1	Genbank	CDS	47628823	47628994	.	-	1	gene_id "G4P62_009631"; transcript_id "gnl|WGS:JAAVVJ|G4P62_T015836"; gbkey "CDS"; locus_tag "G4P62_009631"; orig_transcript_id "gnl|WGS:JAAVVJ|G4P62_T015836"; product "transcript variant X9"; protein_id "KAF7207264.1"; exon_number "14";
CM025021.1	Genbank	CDS	47627928	47628082	.	-	0	gene_id "G4P62_009631"; transcript_id "gnl|WGS:JAAVVJ|G4P62_T015836"; gbkey "CDS"; locus_tag "G4P62_009631"; orig_transcript_id "gnl|WGS:JAAVVJ|G4P62_T015836"; product "transcript variant X9"; protein_id "KAF7207264.1"; exon_number "15";
CM025021.1	Genbank	CDS	47627803	47627851	.	-	1	gene_id "G4P62_009631"; transcript_id "gnl|WGS:JAAVVJ|G4P62_T015836"; gbkey "CDS"; locus_tag "G4P62_009631"; orig_transcript_id "gnl|WGS:JAAVVJ|G4P62_T015836"; product "transcript variant X9"; protein_id "KAF7207264.1"; exon_number "16";
CM025021.1	Genbank	CDS	47627241	47627726	.	-	0	gene_id "G4P62_009631"; transcript_id "gnl|WGS:JAAVVJ|G4P62_T015836"; gbkey "CDS"; locus_tag "G4P62_009631"; orig_transcript_id "gnl|WGS:JAAVVJ|G4P62_T015836"; product "transcript variant X9"; protein_id "KAF7207264.1"; exon_number "17";
CM025021.1	Genbank	CDS	47627127	47627163	.	-	0	gene_id "G4P62_009631"; transcript_id "gnl|WGS:JAAVVJ|G4P62_T015836"; gbkey "CDS"; locus_tag "G4P62_009631"; orig_transcript_id "gnl|WGS:JAAVVJ|G4P62_T015836"; product "transcript variant X9"; protein_id "KAF7207264.1"; exon_number "18";
CM025021.1	Genbank	CDS	47626980	47627023	.	-	2	gene_id "G4P62_009631"; transcript_id "gnl|WGS:JAAVVJ|G4P62_T015836"; gbkey "CDS"; locus_tag "G4P62_009631"; orig_transcript_id "gnl|WGS:JAAVVJ|G4P62_T015836"; product "transcript variant X9"; protein_id "KAF7207264.1"; exon_number "19";
CM025021.1	Genbank	CDS	47625633	47625744	.	-	0	gene_id "G4P62_009631"; transcript_id "gnl|WGS:JAAVVJ|G4P62_T015836"; gbkey "CDS"; locus_tag "G4P62_009631"; orig_transcript_id "gnl|WGS:JAAVVJ|G4P62_T015836"; product "transcript variant X9"; protein_id "KAF7207264.1"; exon_number "20";
CM025021.1	Genbank	CDS	47625375	47625474	.	-	2	gene_id "G4P62_009631"; transcript_id "gnl|WGS:JAAVVJ|G4P62_T015836"; gbkey "CDS"; locus_tag "G4P62_009631"; orig_transcript_id "gnl|WGS:JAAVVJ|G4P62_T015836"; product "transcript variant X9"; protein_id "KAF7207264.1"; exon_number "21";
CM025021.1	Genbank	CDS	47622194	47622267	.	-	1	gene_id "G4P62_009631"; transcript_id "gnl|WGS:JAAVVJ|G4P62_T015836"; gbkey "CDS"; locus_tag "G4P62_009631"; orig_transcript_id "gnl|WGS:JAAVVJ|G4P62_T015836"; product "transcript variant X9"; protein_id "KAF7207264.1"; exon_number "22";
CM025021.1	Genbank	CDS	47619466	47619580	.	-	2	gene_id "G4P62_009631"; transcript_id "gnl|WGS:JAAVVJ|G4P62_T015836"; gbkey "CDS"; locus_tag "G4P62_009631"; orig_transcript_id "gnl|WGS:JAAVVJ|G4P62_T015836"; product "transcript variant X9"; protein_id "KAF7207264.1"; exon_number "23";
CM025021.1	Genbank	CDS	47615959	47616049	.	-	1	gene_id "G4P62_009631"; transcript_id "gnl|WGS:JAAVVJ|G4P62_T015836"; gbkey "CDS"; locus_tag "G4P62_009631"; orig_transcript_id "gnl|WGS:JAAVVJ|G4P62_T015836"; product "transcript variant X9"; protein_id "KAF7207264.1"; exon_number "24";
CM025021.1	Genbank	start_codon	47681244	47681246	.	-	0	gene_id "G4P62_009631"; transcript_id "gnl|WGS:JAAVVJ|G4P62_T015836"; gbkey "CDS"; locus_tag "G4P62_009631"; orig_transcript_id "gnl|WGS:JAAVVJ|G4P62_T015836"; product "transcript variant X9"; protein_id "KAF7207264.1"; exon_number "1";
CM025021.1	Genbank	stop_codon	47615956	47615958	.	-	0	gene_id "G4P62_009631"; transcript_id "gnl|WGS:JAAVVJ|G4P62_T015836"; gbkey "CDS"; locus_tag "G4P62_009631"; orig_transcript_id "gnl|WGS:JAAVVJ|G4P62_T015836"; product "transcript variant X9"; protein_id "KAF7207264.1"; exon_number "24";
CM025021.1	Genbank	gene	47697302	47705333	.	-	.	gene_id "G4P62_009632"; transcript_id ""; description "RNA-binding protein 4 1-like"; gbkey "Gene"; gene_biotype "protein_coding"; locus_tag "G4P62_009632"; note "LOC107384718";
CM025021.1	Genbank	transcript	47697302	47705333	.	-	.	gene_id "G4P62_009632"; transcript_id "gnl|WGS:JAAVVJ|G4P62_T015837"; gbkey "mRNA"; locus_tag "G4P62_009632"; orig_protein_id "gnl|WGS:JAAVVJ|G4P62_P015837"; orig_transcript_id "gnl|WGS:JAAVVJ|G4P62_T015837"; product "RNA-binding protein 4.1-like"; transcript_biotype "mRNA";
CM025021.1	Genbank	exon	47705242	47705333	.	-	.	gene_id "G4P62_009632"; transcript_id "gnl|WGS:JAAVVJ|G4P62_T015837"; locus_tag "G4P62_009632"; orig_protein_id "gnl|WGS:JAAVVJ|G4P62_P015837"; orig_transcript_id "gnl|WGS:JAAVVJ|G4P62_T015837"; product "RNA-binding protein 4.1-like"; transcript_biotype "mRNA"; exon_number "1";
CM025021.1	Genbank	exon	47701201	47701622	.	-	.	gene_id "G4P62_009632"; transcript_id "gnl|WGS:JAAVVJ|G4P62_T015837"; locus_tag "G4P62_009632"; orig_protein_id "gnl|WGS:JAAVVJ|G4P62_P015837"; orig_transcript_id "gnl|WGS:JAAVVJ|G4P62_T015837"; product "RNA-binding protein 4.1-like"; transcript_biotype "mRNA"; exon_number "2";
CM025021.1	Genbank	exon	47697302	47699215	.	-	.	gene_id "G4P62_009632"; transcript_id "gnl|WGS:JAAVVJ|G4P62_T015837"; locus_tag "G4P62_009632"; orig_protein_id "gnl|WGS:JAAVVJ|G4P62_P015837"; orig_transcript_id "gnl|WGS:JAAVVJ|G4P62_T015837"; product "RNA-binding protein 4.1-like"; transcript_biotype "mRNA"; exon_number "3";
CM025021.1	Genbank	CDS	47701201	47701606	.	-	0	gene_id "G4P62_009632"; transcript_id "gnl|WGS:JAAVVJ|G4P62_T015837"; gbkey "CDS"; locus_tag "G4P62_009632"; orig_transcript_id "gnl|WGS:JAAVVJ|G4P62_T015837"; product "RNA-binding protein 4.1-like"; protein_id "KAF7207265.1"; exon_number "2";
CM025021.1	Genbank	CDS	47698371	47699215	.	-	2	gene_id "G4P62_009632"; transcript_id "gnl|WGS:JAAVVJ|G4P62_T015837"; gbkey "CDS"; locus_tag "G4P62_009632"; orig_transcript_id "gnl|WGS:JAAVVJ|G4P62_T015837"; product "RNA-binding protein 4.1-like"; protein_id "KAF7207265.1"; exon_number "3";
CM025021.1	Genbank	start_codon	47701604	47701606	.	-	0	gene_id "G4P62_009632"; transcript_id "gnl|WGS:JAAVVJ|G4P62_T015837"; gbkey "CDS"; locus_tag "G4P62_009632"; orig_transcript_id "gnl|WGS:JAAVVJ|G4P62_T015837"; product "RNA-binding protein 4.1-like"; protein_id "KAF7207265.1"; exon_number "2";
CM025021.1	Genbank	stop_codon	47698368	47698370	.	-	0	gene_id "G4P62_009632"; transcript_id "gnl|WGS:JAAVVJ|G4P62_T015837"; gbkey "CDS"; locus_tag "G4P62_009632"; orig_transcript_id "gnl|WGS:JAAVVJ|G4P62_T015837"; product "RNA-binding protein 4.1-like"; protein_id "KAF7207265.1"; exon_number "3";
CM025021.1	Genbank	gene	47705849	47708569	.	-	.	gene_id "G4P62_009633"; transcript_id ""; description "RNA-binding protein 4 1-like"; gbkey "Gene"; gene_biotype "protein_coding"; locus_tag "G4P62_009633"; note "LOC107384719";
CM025021.1	Genbank	transcript	47705849	47708569	.	-	.	gene_id "G4P62_009633"; transcript_id "gnl|WGS:JAAVVJ|G4P62_T015838"; gbkey "mRNA"; locus_tag "G4P62_009633"; orig_protein_id "gnl|WGS:JAAVVJ|G4P62_P015838"; orig_transcript_id "gnl|WGS:JAAVVJ|G4P62_T015838"; product "RNA-binding protein 4.1-like"; transcript_biotype "mRNA";
CM025021.1	Genbank	exon	47708093	47708569	.	-	.	gene_id "G4P62_009633"; transcript_id "gnl|WGS:JAAVVJ|G4P62_T015838"; locus_tag "G4P62_009633"; orig_protein_id "gnl|WGS:JAAVVJ|G4P62_P015838"; orig_transcript_id "gnl|WGS:JAAVVJ|G4P62_T015838"; product "RNA-binding protein 4.1-like"; transcript_biotype "mRNA"; exon_number "1";
CM025021.1	Genbank	exon	47707083	47707813	.	-	.	gene_id "G4P62_009633"; transcript_id "gnl|WGS:JAAVVJ|G4P62_T015838"; locus_tag "G4P62_009633"; orig_protein_id "gnl|WGS:JAAVVJ|G4P62_P015838"; orig_transcript_id "gnl|WGS:JAAVVJ|G4P62_T015838"; product "RNA-binding protein 4.1-like"; transcript_biotype "mRNA"; exon_number "2";
CM025021.1	Genbank	exon	47705849	47706893	.	-	.	gene_id "G4P62_009633"; transcript_id "gnl|WGS:JAAVVJ|G4P62_T015838"; locus_tag "G4P62_009633"; orig_protein_id "gnl|WGS:JAAVVJ|G4P62_P015838"; orig_transcript_id "gnl|WGS:JAAVVJ|G4P62_T015838"; product "RNA-binding protein 4.1-like"; transcript_biotype "mRNA"; exon_number "3";
CM025021.1	Genbank	CDS	47708093	47708504	.	-	0	gene_id "G4P62_009633"; transcript_id "gnl|WGS:JAAVVJ|G4P62_T015838"; gbkey "CDS"; locus_tag "G4P62_009633"; orig_transcript_id "gnl|WGS:JAAVVJ|G4P62_T015838"; product "RNA-binding protein 4.1-like"; protein_id "KAF7207266.1"; exon_number "1";
CM025021.1	Genbank	CDS	47707101	47707813	.	-	2	gene_id "G4P62_009633"; transcript_id "gnl|WGS:JAAVVJ|G4P62_T015838"; gbkey "CDS"; locus_tag "G4P62_009633"; orig_transcript_id "gnl|WGS:JAAVVJ|G4P62_T015838"; product "RNA-binding protein 4.1-like"; protein_id "KAF7207266.1"; exon_number "2";
CM025021.1	Genbank	start_codon	47708502	47708504	.	-	0	gene_id "G4P62_009633"; transcript_id "gnl|WGS:JAAVVJ|G4P62_T015838"; gbkey "CDS"; locus_tag "G4P62_009633"; orig_transcript_id "gnl|WGS:JAAVVJ|G4P62_T015838"; product "RNA-binding protein 4.1-like"; protein_id "KAF7207266.1"; exon_number "1";
CM025021.1	Genbank	stop_codon	47707098	47707100	.	-	0	gene_id "G4P62_009633"; transcript_id "gnl|WGS:JAAVVJ|G4P62_T015838"; gbkey "CDS"; locus_tag "G4P62_009633"; orig_transcript_id "gnl|WGS:JAAVVJ|G4P62_T015838"; product "RNA-binding protein 4.1-like"; protein_id "KAF7207266.1"; exon_number "2";
CM025021.1	Genbank	gene	47716412	47769339	.	-	.	gene_id "G4P62_009634"; transcript_id ""; description "mitogen-activated protein kinase kinase kinase"; gbkey "Gene"; gene "map4k2"; gene_biotype "protein_coding"; locus_tag "G4P62_009634";
CM025021.1	Genbank	transcript	47716412	47769339	.	-	.	gene_id "G4P62_009634"; transcript_id "gnl|WGS:JAAVVJ|G4P62_T015839"; gbkey "mRNA"; gene "map4k2"; locus_tag "G4P62_009634"; orig_protein_id "gnl|WGS:JAAVVJ|G4P62_P015839"; orig_transcript_id "gnl|WGS:JAAVVJ|G4P62_T015839"; product "mitogen-activated protein kinase kinase kinase kinase 2"; transcript_biotype "mRNA";
CM025021.1	Genbank	exon	47769045	47769339	.	-	.	gene_id "G4P62_009634"; transcript_id "gnl|WGS:JAAVVJ|G4P62_T015839"; gene "map4k2"; locus_tag "G4P62_009634"; orig_protein_id "gnl|WGS:JAAVVJ|G4P62_P015839"; orig_transcript_id "gnl|WGS:JAAVVJ|G4P62_T015839"; product "mitogen-activated protein kinase kinase kinase kinase 2"; transcript_biotype "mRNA"; exon_number "1";
CM025021.1	Genbank	exon	47755571	47755628	.	-	.	gene_id "G4P62_009634"; transcript_id "gnl|WGS:JAAVVJ|G4P62_T015839"; gene "map4k2"; locus_tag "G4P62_009634"; orig_protein_id "gnl|WGS:JAAVVJ|G4P62_P015839"; orig_transcript_id "gnl|WGS:JAAVVJ|G4P62_T015839"; product "mitogen-activated protein kinase kinase kinase kinase 2"; transcript_biotype "mRNA"; exon_number "2";
CM025021.1	Genbank	exon	47753407	47753497	.	-	.	gene_id "G4P62_009634"; transcript_id "gnl|WGS:JAAVVJ|G4P62_T015839"; gene "map4k2"; locus_tag "G4P62_009634"; orig_protein_id "gnl|WGS:JAAVVJ|G4P62_P015839"; orig_transcript_id "gnl|WGS:JAAVVJ|G4P62_T015839"; product "mitogen-activated protein kinase kinase kinase kinase 2"; transcript_biotype "mRNA"; exon_number "3";
CM025021.1	Genbank	exon	47748390	47748454	.	-	.	gene_id "G4P62_009634"; transcript_id "gnl|WGS:JAAVVJ|G4P62_T015839"; gene "map4k2"; locus_tag "G4P62_009634"; orig_protein_id "gnl|WGS:JAAVVJ|G4P62_P015839"; orig_transcript_id "gnl|WGS:JAAVVJ|G4P62_T015839"; product "mitogen-activated protein kinase kinase kinase kinase 2"; transcript_biotype "mRNA"; exon_number "4";
CM025021.1	Genbank	exon	47747721	47747776	.	-	.	gene_id "G4P62_009634"; transcript_id "gnl|WGS:JAAVVJ|G4P62_T015839"; gene "map4k2"; locus_tag "G4P62_009634"; orig_protein_id "gnl|WGS:JAAVVJ|G4P62_P015839"; orig_transcript_id "gnl|WGS:JAAVVJ|G4P62_T015839"; product "mitogen-activated protein kinase kinase kinase kinase 2"; transcript_biotype "mRNA"; exon_number "5";
CM025021.1	Genbank	exon	47747540	47747587	.	-	.	gene_id "G4P62_009634"; transcript_id "gnl|WGS:JAAVVJ|G4P62_T015839"; gene "map4k2"; locus_tag "G4P62_009634"; orig_protein_id "gnl|WGS:JAAVVJ|G4P62_P015839"; orig_transcript_id "gnl|WGS:JAAVVJ|G4P62_T015839"; product "mitogen-activated protein kinase kinase kinase kinase 2"; transcript_biotype "mRNA"; exon_number "6";
CM025021.1	Genbank	exon	47747420	47747462	.	-	.	gene_id "G4P62_009634"; transcript_id "gnl|WGS:JAAVVJ|G4P62_T015839"; gene "map4k2"; locus_tag "G4P62_009634"; orig_protein_id "gnl|WGS:JAAVVJ|G4P62_P015839"; orig_transcript_id "gnl|WGS:JAAVVJ|G4P62_T015839"; product "mitogen-activated protein kinase kinase kinase kinase 2"; transcript_biotype "mRNA"; exon_number "7";
CM025021.1	Genbank	exon	47747160	47747232	.	-	.	gene_id "G4P62_009634"; transcript_id "gnl|WGS:JAAVVJ|G4P62_T015839"; gene "map4k2"; locus_tag "G4P62_009634"; orig_protein_id "gnl|WGS:JAAVVJ|G4P62_P015839"; orig_transcript_id "gnl|WGS:JAAVVJ|G4P62_T015839"; product "mitogen-activated protein kinase kinase kinase kinase 2"; transcript_biotype "mRNA"; exon_number "8";
CM025021.1	Genbank	exon	47740761	47740892	.	-	.	gene_id "G4P62_009634"; transcript_id "gnl|WGS:JAAVVJ|G4P62_T015839"; gene "map4k2"; locus_tag "G4P62_009634"; orig_protein_id "gnl|WGS:JAAVVJ|G4P62_P015839"; orig_transcript_id "gnl|WGS:JAAVVJ|G4P62_T015839"; product "mitogen-activated protein kinase kinase kinase kinase 2"; transcript_biotype "mRNA"; exon_number "9";
CM025021.1	Genbank	exon	47740586	47740648	.	-	.	gene_id "G4P62_009634"; transcript_id "gnl|WGS:JAAVVJ|G4P62_T015839"; gene "map4k2"; locus_tag "G4P62_009634"; orig_protein_id "gnl|WGS:JAAVVJ|G4P62_P015839"; orig_transcript_id "gnl|WGS:JAAVVJ|G4P62_T015839"; product "mitogen-activated protein kinase kinase kinase kinase 2"; transcript_biotype "mRNA"; exon_number "10";
CM025021.1	Genbank	exon	47735182	47735263	.	-	.	gene_id "G4P62_009634"; transcript_id "gnl|WGS:JAAVVJ|G4P62_T015839"; gene "map4k2"; locus_tag "G4P62_009634"; orig_protein_id "gnl|WGS:JAAVVJ|G4P62_P015839"; orig_transcript_id "gnl|WGS:JAAVVJ|G4P62_T015839"; product "mitogen-activated protein kinase kinase kinase kinase 2"; transcript_biotype "mRNA"; exon_number "11";
CM025021.1	Genbank	exon	47734700	47734816	.	-	.	gene_id "G4P62_009634"; transcript_id "gnl|WGS:JAAVVJ|G4P62_T015839"; gene "map4k2"; locus_tag "G4P62_009634"; orig_protein_id "gnl|WGS:JAAVVJ|G4P62_P015839"; orig_transcript_id "gnl|WGS:JAAVVJ|G4P62_T015839"; product "mitogen-activated protein kinase kinase kinase kinase 2"; transcript_biotype "mRNA"; exon_number "12";
CM025021.1	Genbank	exon	47734233	47734311	.	-	.	gene_id "G4P62_009634"; transcript_id "gnl|WGS:JAAVVJ|G4P62_T015839"; gene "map4k2"; locus_tag "G4P62_009634"; orig_protein_id "gnl|WGS:JAAVVJ|G4P62_P015839"; orig_transcript_id "gnl|WGS:JAAVVJ|G4P62_T015839"; product "mitogen-activated protein kinase kinase kinase kinase 2"; transcript_biotype "mRNA"; exon_number "13";
CM025021.1	Genbank	exon	47728451	47728509	.	-	.	gene_id "G4P62_009634"; transcript_id "gnl|WGS:JAAVVJ|G4P62_T015839"; gene "map4k2"; locus_tag "G4P62_009634"; orig_protein_id "gnl|WGS:JAAVVJ|G4P62_P015839"; orig_transcript_id "gnl|WGS:JAAVVJ|G4P62_T015839"; product "mitogen-activated protein kinase kinase kinase kinase 2"; transcript_biotype "mRNA"; exon_number "14";
CM025021.1	Genbank	exon	47728314	47728363	.	-	.	gene_id "G4P62_009634"; transcript_id "gnl|WGS:JAAVVJ|G4P62_T015839"; gene "map4k2"; locus_tag "G4P62_009634"; orig_protein_id "gnl|WGS:JAAVVJ|G4P62_P015839"; orig_transcript_id "gnl|WGS:JAAVVJ|G4P62_T015839"; product "mitogen-activated protein kinase kinase kinase kinase 2"; transcript_biotype "mRNA"; exon_number "15";
CM025021.1	Genbank	exon	47727851	47727889	.	-	.	gene_id "G4P62_009634"; transcript_id "gnl|WGS:JAAVVJ|G4P62_T015839"; gene "map4k2"; locus_tag "G4P62_009634"; orig_protein_id "gnl|WGS:JAAVVJ|G4P62_P015839"; orig_transcript_id "gnl|WGS:JAAVVJ|G4P62_T015839"; product "mitogen-activated protein kinase kinase kinase kinase 2"; transcript_biotype "mRNA"; exon_number "16";
CM025021.1	Genbank	exon	47727482	47727515	.	-	.	gene_id "G4P62_009634"; transcript_id "gnl|WGS:JAAVVJ|G4P62_T015839"; gene "map4k2"; locus_tag "G4P62_009634"; orig_protein_id "gnl|WGS:JAAVVJ|G4P62_P015839"; orig_transcript_id "gnl|WGS:JAAVVJ|G4P62_T015839"; product "mitogen-activated protein kinase kinase kinase kinase 2"; transcript_biotype "mRNA"; exon_number "17";
CM025021.1	Genbank	exon	47727168	47727321	.	-	.	gene_id "G4P62_009634"; transcript_id "gnl|WGS:JAAVVJ|G4P62_T015839"; gene "map4k2"; locus_tag "G4P62_009634"; orig_protein_id "gnl|WGS:JAAVVJ|G4P62_P015839"; orig_transcript_id "gnl|WGS:JAAVVJ|G4P62_T015839"; product "mitogen-activated protein kinase kinase kinase kinase 2"; transcript_biotype "mRNA"; exon_number "18";
CM025021.1	Genbank	exon	47726084	47726247	.	-	.	gene_id "G4P62_009634"; transcript_id "gnl|WGS:JAAVVJ|G4P62_T015839"; gene "map4k2"; locus_tag "G4P62_009634"; orig_protein_id "gnl|WGS:JAAVVJ|G4P62_P015839"; orig_transcript_id "gnl|WGS:JAAVVJ|G4P62_T015839"; product "mitogen-activated protein kinase kinase kinase kinase 2"; transcript_biotype "mRNA"; exon_number "19";
CM025021.1	Genbank	exon	47725877	47725918	.	-	.	gene_id "G4P62_009634"; transcript_id "gnl|WGS:JAAVVJ|G4P62_T015839"; gene "map4k2"; locus_tag "G4P62_009634"; orig_protein_id "gnl|WGS:JAAVVJ|G4P62_P015839"; orig_transcript_id "gnl|WGS:JAAVVJ|G4P62_T015839"; product "mitogen-activated protein kinase kinase kinase kinase 2"; transcript_biotype "mRNA"; exon_number "20";
CM025021.1	Genbank	exon	47725028	47725112	.	-	.	gene_id "G4P62_009634"; transcript_id "gnl|WGS:JAAVVJ|G4P62_T015839"; gene "map4k2"; locus_tag "G4P62_009634"; orig_protein_id "gnl|WGS:JAAVVJ|G4P62_P015839"; orig_transcript_id "gnl|WGS:JAAVVJ|G4P62_T015839"; product "mitogen-activated protein kinase kinase kinase kinase 2"; transcript_biotype "mRNA"; exon_number "21";
CM025021.1	Genbank	exon	47724876	47724955	.	-	.	gene_id "G4P62_009634"; transcript_id "gnl|WGS:JAAVVJ|G4P62_T015839"; gene "map4k2"; locus_tag "G4P62_009634"; orig_protein_id "gnl|WGS:JAAVVJ|G4P62_P015839"; orig_transcript_id "gnl|WGS:JAAVVJ|G4P62_T015839"; product "mitogen-activated protein kinase kinase kinase kinase 2"; transcript_biotype "mRNA"; exon_number "22";
CM025021.1	Genbank	exon	47723373	47723433	.	-	.	gene_id "G4P62_009634"; transcript_id "gnl|WGS:JAAVVJ|G4P62_T015839"; gene "map4k2"; locus_tag "G4P62_009634"; orig_protein_id "gnl|WGS:JAAVVJ|G4P62_P015839"; orig_transcript_id "gnl|WGS:JAAVVJ|G4P62_T015839"; product "mitogen-activated protein kinase kinase kinase kinase 2"; transcript_biotype "mRNA"; exon_number "23";
CM025021.1	Genbank	exon	47722089	47722212	.	-	.	gene_id "G4P62_009634"; transcript_id "gnl|WGS:JAAVVJ|G4P62_T015839"; gene "map4k2"; locus_tag "G4P62_009634"; orig_protein_id "gnl|WGS:JAAVVJ|G4P62_P015839"; orig_transcript_id "gnl|WGS:JAAVVJ|G4P62_T015839"; product "mitogen-activated protein kinase kinase kinase kinase 2"; transcript_biotype "mRNA"; exon_number "24";
CM025021.1	Genbank	exon	47721953	47722011	.	-	.	gene_id "G4P62_009634"; transcript_id "gnl|WGS:JAAVVJ|G4P62_T015839"; gene "map4k2"; locus_tag "G4P62_009634"; orig_protein_id "gnl|WGS:JAAVVJ|G4P62_P015839"; orig_transcript_id "gnl|WGS:JAAVVJ|G4P62_T015839"; product "mitogen-activated protein kinase kinase kinase kinase 2"; transcript_biotype "mRNA"; exon_number "25";
CM025021.1	Genbank	exon	47721763	47721866	.	-	.	gene_id "G4P62_009634"; transcript_id "gnl|WGS:JAAVVJ|G4P62_T015839"; gene "map4k2"; locus_tag "G4P62_009634"; orig_protein_id "gnl|WGS:JAAVVJ|G4P62_P015839"; orig_transcript_id "gnl|WGS:JAAVVJ|G4P62_T015839"; product "mitogen-activated protein kinase kinase kinase kinase 2"; transcript_biotype "mRNA"; exon_number "26";
CM025021.1	Genbank	exon	47719529	47719706	.	-	.	gene_id "G4P62_009634"; transcript_id "gnl|WGS:JAAVVJ|G4P62_T015839"; gene "map4k2"; locus_tag "G4P62_009634"; orig_protein_id "gnl|WGS:JAAVVJ|G4P62_P015839"; orig_transcript_id "gnl|WGS:JAAVVJ|G4P62_T015839"; product "mitogen-activated protein kinase kinase kinase kinase 2"; transcript_biotype "mRNA"; exon_number "27";
CM025021.1	Genbank	exon	47719386	47719454	.	-	.	gene_id "G4P62_009634"; transcript_id "gnl|WGS:JAAVVJ|G4P62_T015839"; gene "map4k2"; locus_tag "G4P62_009634"; orig_protein_id "gnl|WGS:JAAVVJ|G4P62_P015839"; orig_transcript_id "gnl|WGS:JAAVVJ|G4P62_T015839"; product "mitogen-activated protein kinase kinase kinase kinase 2"; transcript_biotype "mRNA"; exon_number "28";
CM025021.1	Genbank	exon	47719209	47719295	.	-	.	gene_id "G4P62_009634"; transcript_id "gnl|WGS:JAAVVJ|G4P62_T015839"; gene "map4k2"; locus_tag "G4P62_009634"; orig_protein_id "gnl|WGS:JAAVVJ|G4P62_P015839"; orig_transcript_id "gnl|WGS:JAAVVJ|G4P62_T015839"; product "mitogen-activated protein kinase kinase kinase kinase 2"; transcript_biotype "mRNA"; exon_number "29";
CM025021.1	Genbank	exon	47719072	47719142	.	-	.	gene_id "G4P62_009634"; transcript_id "gnl|WGS:JAAVVJ|G4P62_T015839"; gene "map4k2"; locus_tag "G4P62_009634"; orig_protein_id "gnl|WGS:JAAVVJ|G4P62_P015839"; orig_transcript_id "gnl|WGS:JAAVVJ|G4P62_T015839"; product "mitogen-activated protein kinase kinase kinase kinase 2"; transcript_biotype "mRNA"; exon_number "30";
CM025021.1	Genbank	exon	47717606	47717661	.	-	.	gene_id "G4P62_009634"; transcript_id "gnl|WGS:JAAVVJ|G4P62_T015839"; gene "map4k2"; locus_tag "G4P62_009634"; orig_protein_id "gnl|WGS:JAAVVJ|G4P62_P015839"; orig_transcript_id "gnl|WGS:JAAVVJ|G4P62_T015839"; product "mitogen-activated protein kinase kinase kinase kinase 2"; transcript_biotype "mRNA"; exon_number "31";
CM025021.1	Genbank	exon	47716412	47717300	.	-	.	gene_id "G4P62_009634"; transcript_id "gnl|WGS:JAAVVJ|G4P62_T015839"; gene "map4k2"; locus_tag "G4P62_009634"; orig_protein_id "gnl|WGS:JAAVVJ|G4P62_P015839"; orig_transcript_id "gnl|WGS:JAAVVJ|G4P62_T015839"; product "mitogen-activated protein kinase kinase kinase kinase 2"; transcript_biotype "mRNA"; exon_number "32";
CM025021.1	Genbank	CDS	47769045	47769137	.	-	0	gene_id "G4P62_009634"; transcript_id "gnl|WGS:JAAVVJ|G4P62_T015839"; gbkey "CDS"; gene "map4k2"; locus_tag "G4P62_009634"; orig_transcript_id "gnl|WGS:JAAVVJ|G4P62_T015839"; product "mitogen-activated protein kinase kinase kinase kinase 2"; protein_id "KAF7207267.1"; exon_number "1";
CM025021.1	Genbank	CDS	47755571	47755628	.	-	0	gene_id "G4P62_009634"; transcript_id "gnl|WGS:JAAVVJ|G4P62_T015839"; gbkey "CDS"; gene "map4k2"; locus_tag "G4P62_009634"; orig_transcript_id "gnl|WGS:JAAVVJ|G4P62_T015839"; product "mitogen-activated protein kinase kinase kinase kinase 2"; protein_id "KAF7207267.1"; exon_number "2";
CM025021.1	Genbank	CDS	47753407	47753497	.	-	2	gene_id "G4P62_009634"; transcript_id "gnl|WGS:JAAVVJ|G4P62_T015839"; gbkey "CDS"; gene "map4k2"; locus_tag "G4P62_009634"; orig_transcript_id "gnl|WGS:JAAVVJ|G4P62_T015839"; product "mitogen-activated protein kinase kinase kinase kinase 2"; protein_id "KAF7207267.1"; exon_number "3";
CM025021.1	Genbank	CDS	47748390	47748454	.	-	1	gene_id "G4P62_009634"; transcript_id "gnl|WGS:JAAVVJ|G4P62_T015839"; gbkey "CDS"; gene "map4k2"; locus_tag "G4P62_009634"; orig_transcript_id "gnl|WGS:JAAVVJ|G4P62_T015839"; product "mitogen-activated protein kinase kinase kinase kinase 2"; protein_id "KAF7207267.1"; exon_number "4";
CM025021.1	Genbank	CDS	47747721	47747776	.	-	2	gene_id "G4P62_009634"; transcript_id "gnl|WGS:JAAVVJ|G4P62_T015839"; gbkey "CDS"; gene "map4k2"; locus_tag "G4P62_009634"; orig_transcript_id "gnl|WGS:JAAVVJ|G4P62_T015839"; product "mitogen-activated protein kinase kinase kinase kinase 2"; protein_id "KAF7207267.1"; exon_number "5";
CM025021.1	Genbank	CDS	47747540	47747587	.	-	0	gene_id "G4P62_009634"; transcript_id "gnl|WGS:JAAVVJ|G4P62_T015839"; gbkey "CDS"; gene "map4k2"; locus_tag "G4P62_009634"; orig_transcript_id "gnl|WGS:JAAVVJ|G4P62_T015839"; product "mitogen-activated protein kinase kinase kinase kinase 2"; protein_id "KAF7207267.1"; exon_number "6";
CM025021.1	Genbank	CDS	47747420	47747462	.	-	0	gene_id "G4P62_009634"; transcript_id "gnl|WGS:JAAVVJ|G4P62_T015839"; gbkey "CDS"; gene "map4k2"; locus_tag "G4P62_009634"; orig_transcript_id "gnl|WGS:JAAVVJ|G4P62_T015839"; product "mitogen-activated protein kinase kinase kinase kinase 2"; protein_id "KAF7207267.1"; exon_number "7";
CM025021.1	Genbank	CDS	47747160	47747232	.	-	2	gene_id "G4P62_009634"; transcript_id "gnl|WGS:JAAVVJ|G4P62_T015839"; gbkey "CDS"; gene "map4k2"; locus_tag "G4P62_009634"; orig_transcript_id "gnl|WGS:JAAVVJ|G4P62_T015839"; product "mitogen-activated protein kinase kinase kinase kinase 2"; protein_id "KAF7207267.1"; exon_number "8";
CM025021.1	Genbank	CDS	47740761	47740892	.	-	1	gene_id "G4P62_009634"; transcript_id "gnl|WGS:JAAVVJ|G4P62_T015839"; gbkey "CDS"; gene "map4k2"; locus_tag "G4P62_009634"; orig_transcript_id "gnl|WGS:JAAVVJ|G4P62_T015839"; product "mitogen-activated protein kinase kinase kinase kinase 2"; protein_id "KAF7207267.1"; exon_number "9";
CM025021.1	Genbank	CDS	47740586	47740648	.	-	1	gene_id "G4P62_009634"; transcript_id "gnl|WGS:JAAVVJ|G4P62_T015839"; gbkey "CDS"; gene "map4k2"; locus_tag "G4P62_009634"; orig_transcript_id "gnl|WGS:JAAVVJ|G4P62_T015839"; product "mitogen-activated protein kinase kinase kinase kinase 2"; protein_id "KAF7207267.1"; exon_number "10";
CM025021.1	Genbank	CDS	47735182	47735263	.	-	1	gene_id "G4P62_009634"; transcript_id "gnl|WGS:JAAVVJ|G4P62_T015839"; gbkey "CDS"; gene "map4k2"; locus_tag "G4P62_009634"; orig_transcript_id "gnl|WGS:JAAVVJ|G4P62_T015839"; product "mitogen-activated protein kinase kinase kinase kinase 2"; protein_id "KAF7207267.1"; exon_number "11";
CM025021.1	Genbank	CDS	47734700	47734816	.	-	0	gene_id "G4P62_009634"; transcript_id "gnl|WGS:JAAVVJ|G4P62_T015839"; gbkey "CDS"; gene "map4k2"; locus_tag "G4P62_009634"; orig_transcript_id "gnl|WGS:JAAVVJ|G4P62_T015839"; product "mitogen-activated protein kinase kinase kinase kinase 2"; protein_id "KAF7207267.1"; exon_number "12";
CM025021.1	Genbank	CDS	47734233	47734311	.	-	0	gene_id "G4P62_009634"; transcript_id "gnl|WGS:JAAVVJ|G4P62_T015839"; gbkey "CDS"; gene "map4k2"; locus_tag "G4P62_009634"; orig_transcript_id "gnl|WGS:JAAVVJ|G4P62_T015839"; product "mitogen-activated protein kinase kinase kinase kinase 2"; protein_id "KAF7207267.1"; exon_number "13";
CM025021.1	Genbank	CDS	47728451	47728509	.	-	2	gene_id "G4P62_009634"; transcript_id "gnl|WGS:JAAVVJ|G4P62_T015839"; gbkey "CDS"; gene "map4k2"; locus_tag "G4P62_009634"; orig_transcript_id "gnl|WGS:JAAVVJ|G4P62_T015839"; product "mitogen-activated protein kinase kinase kinase kinase 2"; protein_id "KAF7207267.1"; exon_number "14";
CM025021.1	Genbank	CDS	47728314	47728363	.	-	0	gene_id "G4P62_009634"; transcript_id "gnl|WGS:JAAVVJ|G4P62_T015839"; gbkey "CDS"; gene "map4k2"; locus_tag "G4P62_009634"; orig_transcript_id "gnl|WGS:JAAVVJ|G4P62_T015839"; product "mitogen-activated protein kinase kinase kinase kinase 2"; protein_id "KAF7207267.1"; exon_number "15";
CM025021.1	Genbank	CDS	47727851	47727889	.	-	1	gene_id "G4P62_009634"; transcript_id "gnl|WGS:JAAVVJ|G4P62_T015839"; gbkey "CDS"; gene "map4k2"; locus_tag "G4P62_009634"; orig_transcript_id "gnl|WGS:JAAVVJ|G4P62_T015839"; product "mitogen-activated protein kinase kinase kinase kinase 2"; protein_id "KAF7207267.1"; exon_number "16";
CM025021.1	Genbank	CDS	47727482	47727515	.	-	1	gene_id "G4P62_009634"; transcript_id "gnl|WGS:JAAVVJ|G4P62_T015839"; gbkey "CDS"; gene "map4k2"; locus_tag "G4P62_009634"; orig_transcript_id "gnl|WGS:JAAVVJ|G4P62_T015839"; product "mitogen-activated protein kinase kinase kinase kinase 2"; protein_id "KAF7207267.1"; exon_number "17";
CM025021.1	Genbank	CDS	47727168	47727321	.	-	0	gene_id "G4P62_009634"; transcript_id "gnl|WGS:JAAVVJ|G4P62_T015839"; gbkey "CDS"; gene "map4k2"; locus_tag "G4P62_009634"; orig_transcript_id "gnl|WGS:JAAVVJ|G4P62_T015839"; product "mitogen-activated protein kinase kinase kinase kinase 2"; protein_id "KAF7207267.1"; exon_number "18";
CM025021.1	Genbank	CDS	47726084	47726247	.	-	2	gene_id "G4P62_009634"; transcript_id "gnl|WGS:JAAVVJ|G4P62_T015839"; gbkey "CDS"; gene "map4k2"; locus_tag "G4P62_009634"; orig_transcript_id "gnl|WGS:JAAVVJ|G4P62_T015839"; product "mitogen-activated protein kinase kinase kinase kinase 2"; protein_id "KAF7207267.1"; exon_number "19";
CM025021.1	Genbank	CDS	47725877	47725918	.	-	0	gene_id "G4P62_009634"; transcript_id "gnl|WGS:JAAVVJ|G4P62_T015839"; gbkey "CDS"; gene "map4k2"; locus_tag "G4P62_009634"; orig_transcript_id "gnl|WGS:JAAVVJ|G4P62_T015839"; product "mitogen-activated protein kinase kinase kinase kinase 2"; protein_id "KAF7207267.1"; exon_number "20";
CM025021.1	Genbank	CDS	47725028	47725112	.	-	0	gene_id "G4P62_009634"; transcript_id "gnl|WGS:JAAVVJ|G4P62_T015839"; gbkey "CDS"; gene "map4k2"; locus_tag "G4P62_009634"; orig_transcript_id "gnl|WGS:JAAVVJ|G4P62_T015839"; product "mitogen-activated protein kinase kinase kinase kinase 2"; protein_id "KAF7207267.1"; exon_number "21";
CM025021.1	Genbank	CDS	47724876	47724955	.	-	2	gene_id "G4P62_009634"; transcript_id "gnl|WGS:JAAVVJ|G4P62_T015839"; gbkey "CDS"; gene "map4k2"; locus_tag "G4P62_009634"; orig_transcript_id "gnl|WGS:JAAVVJ|G4P62_T015839"; product "mitogen-activated protein kinase kinase kinase kinase 2"; protein_id "KAF7207267.1"; exon_number "22";
CM025021.1	Genbank	CDS	47723373	47723433	.	-	0	gene_id "G4P62_009634"; transcript_id "gnl|WGS:JAAVVJ|G4P62_T015839"; gbkey "CDS"; gene "map4k2"; locus_tag "G4P62_009634"; orig_transcript_id "gnl|WGS:JAAVVJ|G4P62_T015839"; product "mitogen-activated protein kinase kinase kinase kinase 2"; protein_id "KAF7207267.1"; exon_number "23";
CM025021.1	Genbank	CDS	47722089	47722212	.	-	2	gene_id "G4P62_009634"; transcript_id "gnl|WGS:JAAVVJ|G4P62_T015839"; gbkey "CDS"; gene "map4k2"; locus_tag "G4P62_009634"; orig_transcript_id "gnl|WGS:JAAVVJ|G4P62_T015839"; product "mitogen-activated protein kinase kinase kinase kinase 2"; protein_id "KAF7207267.1"; exon_number "24";
CM025021.1	Genbank	CDS	47721953	47722011	.	-	1	gene_id "G4P62_009634"; transcript_id "gnl|WGS:JAAVVJ|G4P62_T015839"; gbkey "CDS"; gene "map4k2"; locus_tag "G4P62_009634"; orig_transcript_id "gnl|WGS:JAAVVJ|G4P62_T015839"; product "mitogen-activated protein kinase kinase kinase kinase 2"; protein_id "KAF7207267.1"; exon_number "25";
CM025021.1	Genbank	CDS	47721763	47721866	.	-	2	gene_id "G4P62_009634"; transcript_id "gnl|WGS:JAAVVJ|G4P62_T015839"; gbkey "CDS"; gene "map4k2"; locus_tag "G4P62_009634"; orig_transcript_id "gnl|WGS:JAAVVJ|G4P62_T015839"; product "mitogen-activated protein kinase kinase kinase kinase 2"; protein_id "KAF7207267.1"; exon_number "26";
CM025021.1	Genbank	CDS	47719529	47719706	.	-	0	gene_id "G4P62_009634"; transcript_id "gnl|WGS:JAAVVJ|G4P62_T015839"; gbkey "CDS"; gene "map4k2"; locus_tag "G4P62_009634"; orig_transcript_id "gnl|WGS:JAAVVJ|G4P62_T015839"; product "mitogen-activated protein kinase kinase kinase kinase 2"; protein_id "KAF7207267.1"; exon_number "27";
CM025021.1	Genbank	CDS	47719386	47719454	.	-	2	gene_id "G4P62_009634"; transcript_id "gnl|WGS:JAAVVJ|G4P62_T015839"; gbkey "CDS"; gene "map4k2"; locus_tag "G4P62_009634"; orig_transcript_id "gnl|WGS:JAAVVJ|G4P62_T015839"; product "mitogen-activated protein kinase kinase kinase kinase 2"; protein_id "KAF7207267.1"; exon_number "28";
CM025021.1	Genbank	CDS	47719209	47719295	.	-	2	gene_id "G4P62_009634"; transcript_id "gnl|WGS:JAAVVJ|G4P62_T015839"; gbkey "CDS"; gene "map4k2"; locus_tag "G4P62_009634"; orig_transcript_id "gnl|WGS:JAAVVJ|G4P62_T015839"; product "mitogen-activated protein kinase kinase kinase kinase 2"; protein_id "KAF7207267.1"; exon_number "29";
CM025021.1	Genbank	CDS	47719072	47719142	.	-	2	gene_id "G4P62_009634"; transcript_id "gnl|WGS:JAAVVJ|G4P62_T015839"; gbkey "CDS"; gene "map4k2"; locus_tag "G4P62_009634"; orig_transcript_id "gnl|WGS:JAAVVJ|G4P62_T015839"; product "mitogen-activated protein kinase kinase kinase kinase 2"; protein_id "KAF7207267.1"; exon_number "30";
CM025021.1	Genbank	CDS	47717606	47717661	.	-	0	gene_id "G4P62_009634"; transcript_id "gnl|WGS:JAAVVJ|G4P62_T015839"; gbkey "CDS"; gene "map4k2"; locus_tag "G4P62_009634"; orig_transcript_id "gnl|WGS:JAAVVJ|G4P62_T015839"; product "mitogen-activated protein kinase kinase kinase kinase 2"; protein_id "KAF7207267.1"; exon_number "31";
CM025021.1	Genbank	CDS	47717216	47717300	.	-	1	gene_id "G4P62_009634"; transcript_id "gnl|WGS:JAAVVJ|G4P62_T015839"; gbkey "CDS"; gene "map4k2"; locus_tag "G4P62_009634"; orig_transcript_id "gnl|WGS:JAAVVJ|G4P62_T015839"; product "mitogen-activated protein kinase kinase kinase kinase 2"; protein_id "KAF7207267.1"; exon_number "32";
CM025021.1	Genbank	start_codon	47769135	47769137	.	-	0	gene_id "G4P62_009634"; transcript_id "gnl|WGS:JAAVVJ|G4P62_T015839"; gbkey "CDS"; gene "map4k2"; locus_tag "G4P62_009634"; orig_transcript_id "gnl|WGS:JAAVVJ|G4P62_T015839"; product "mitogen-activated protein kinase kinase kinase kinase 2"; protein_id "KAF7207267.1"; exon_number "1";
CM025021.1	Genbank	stop_codon	47717213	47717215	.	-	0	gene_id "G4P62_009634"; transcript_id "gnl|WGS:JAAVVJ|G4P62_T015839"; gbkey "CDS"; gene "map4k2"; locus_tag "G4P62_009634"; orig_transcript_id "gnl|WGS:JAAVVJ|G4P62_T015839"; product "mitogen-activated protein kinase kinase kinase kinase 2"; protein_id "KAF7207267.1"; exon_number "32";
CM025021.1	Genbank	gene	47773993	47780587	.	-	.	gene_id "G4P62_009635"; transcript_id ""; description "menin"; gbkey "Gene"; gene "men1"; gene_biotype "protein_coding"; locus_tag "G4P62_009635";
CM025021.1	Genbank	transcript	47773993	47780587	.	-	.	gene_id "G4P62_009635"; transcript_id "gnl|WGS:JAAVVJ|G4P62_T015840"; gbkey "mRNA"; gene "men1"; locus_tag "G4P62_009635"; orig_protein_id "gnl|WGS:JAAVVJ|G4P62_P015840"; orig_transcript_id "gnl|WGS:JAAVVJ|G4P62_T015840"; product "menin 1"; transcript_biotype "mRNA";
CM025021.1	Genbank	exon	47780481	47780587	.	-	.	gene_id "G4P62_009635"; transcript_id "gnl|WGS:JAAVVJ|G4P62_T015840"; gene "men1"; locus_tag "G4P62_009635"; orig_protein_id "gnl|WGS:JAAVVJ|G4P62_P015840"; orig_transcript_id "gnl|WGS:JAAVVJ|G4P62_T015840"; product "menin 1"; transcript_biotype "mRNA"; exon_number "1";
CM025021.1	Genbank	exon	47778877	47779358	.	-	.	gene_id "G4P62_009635"; transcript_id "gnl|WGS:JAAVVJ|G4P62_T015840"; gene "men1"; locus_tag "G4P62_009635"; orig_protein_id "gnl|WGS:JAAVVJ|G4P62_P015840"; orig_transcript_id "gnl|WGS:JAAVVJ|G4P62_T015840"; product "menin 1"; transcript_biotype "mRNA"; exon_number "2";
CM025021.1	Genbank	exon	47778345	47778553	.	-	.	gene_id "G4P62_009635"; transcript_id "gnl|WGS:JAAVVJ|G4P62_T015840"; gene "men1"; locus_tag "G4P62_009635"; orig_protein_id "gnl|WGS:JAAVVJ|G4P62_P015840"; orig_transcript_id "gnl|WGS:JAAVVJ|G4P62_T015840"; product "menin 1"; transcript_biotype "mRNA"; exon_number "3";
CM025021.1	Genbank	exon	47777659	47777787	.	-	.	gene_id "G4P62_009635"; transcript_id "gnl|WGS:JAAVVJ|G4P62_T015840"; gene "men1"; locus_tag "G4P62_009635"; orig_protein_id "gnl|WGS:JAAVVJ|G4P62_P015840"; orig_transcript_id "gnl|WGS:JAAVVJ|G4P62_T015840"; product "menin 1"; transcript_biotype "mRNA"; exon_number "4";
CM025021.1	Genbank	exon	47777275	47777315	.	-	.	gene_id "G4P62_009635"; transcript_id "gnl|WGS:JAAVVJ|G4P62_T015840"; gene "men1"; locus_tag "G4P62_009635"; orig_protein_id "gnl|WGS:JAAVVJ|G4P62_P015840"; orig_transcript_id "gnl|WGS:JAAVVJ|G4P62_T015840"; product "menin 1"; transcript_biotype "mRNA"; exon_number "5";
CM025021.1	Genbank	exon	47777074	47777161	.	-	.	gene_id "G4P62_009635"; transcript_id "gnl|WGS:JAAVVJ|G4P62_T015840"; gene "men1"; locus_tag "G4P62_009635"; orig_protein_id "gnl|WGS:JAAVVJ|G4P62_P015840"; orig_transcript_id "gnl|WGS:JAAVVJ|G4P62_T015840"; product "menin 1"; transcript_biotype "mRNA"; exon_number "6";
CM025021.1	Genbank	exon	47776655	47776791	.	-	.	gene_id "G4P62_009635"; transcript_id "gnl|WGS:JAAVVJ|G4P62_T015840"; gene "men1"; locus_tag "G4P62_009635"; orig_protein_id "gnl|WGS:JAAVVJ|G4P62_P015840"; orig_transcript_id "gnl|WGS:JAAVVJ|G4P62_T015840"; product "menin 1"; transcript_biotype "mRNA"; exon_number "7";
CM025021.1	Genbank	exon	47775708	47775849	.	-	.	gene_id "G4P62_009635"; transcript_id "gnl|WGS:JAAVVJ|G4P62_T015840"; gene "men1"; locus_tag "G4P62_009635"; orig_protein_id "gnl|WGS:JAAVVJ|G4P62_P015840"; orig_transcript_id "gnl|WGS:JAAVVJ|G4P62_T015840"; product "menin 1"; transcript_biotype "mRNA"; exon_number "8";
CM025021.1	Genbank	exon	47775205	47775378	.	-	.	gene_id "G4P62_009635"; transcript_id "gnl|WGS:JAAVVJ|G4P62_T015840"; gene "men1"; locus_tag "G4P62_009635"; orig_protein_id "gnl|WGS:JAAVVJ|G4P62_P015840"; orig_transcript_id "gnl|WGS:JAAVVJ|G4P62_T015840"; product "menin 1"; transcript_biotype "mRNA"; exon_number "9";
CM025021.1	Genbank	exon	47773993	47775122	.	-	.	gene_id "G4P62_009635"; transcript_id "gnl|WGS:JAAVVJ|G4P62_T015840"; gene "men1"; locus_tag "G4P62_009635"; orig_protein_id "gnl|WGS:JAAVVJ|G4P62_P015840"; orig_transcript_id "gnl|WGS:JAAVVJ|G4P62_T015840"; product "menin 1"; transcript_biotype "mRNA"; exon_number "10";
CM025021.1	Genbank	CDS	47778877	47779312	.	-	0	gene_id "G4P62_009635"; transcript_id "gnl|WGS:JAAVVJ|G4P62_T015840"; gbkey "CDS"; gene "men1"; locus_tag "G4P62_009635"; orig_transcript_id "gnl|WGS:JAAVVJ|G4P62_T015840"; product "menin 1"; protein_id "KAF7207268.1"; exon_number "2";
CM025021.1	Genbank	CDS	47778345	47778553	.	-	2	gene_id "G4P62_009635"; transcript_id "gnl|WGS:JAAVVJ|G4P62_T015840"; gbkey "CDS"; gene "men1"; locus_tag "G4P62_009635"; orig_transcript_id "gnl|WGS:JAAVVJ|G4P62_T015840"; product "menin 1"; protein_id "KAF7207268.1"; exon_number "3";
CM025021.1	Genbank	CDS	47777659	47777787	.	-	0	gene_id "G4P62_009635"; transcript_id "gnl|WGS:JAAVVJ|G4P62_T015840"; gbkey "CDS"; gene "men1"; locus_tag "G4P62_009635"; orig_transcript_id "gnl|WGS:JAAVVJ|G4P62_T015840"; product "menin 1"; protein_id "KAF7207268.1"; exon_number "4";
CM025021.1	Genbank	CDS	47777275	47777315	.	-	0	gene_id "G4P62_009635"; transcript_id "gnl|WGS:JAAVVJ|G4P62_T015840"; gbkey "CDS"; gene "men1"; locus_tag "G4P62_009635"; orig_transcript_id "gnl|WGS:JAAVVJ|G4P62_T015840"; product "menin 1"; protein_id "KAF7207268.1"; exon_number "5";
CM025021.1	Genbank	CDS	47777074	47777161	.	-	1	gene_id "G4P62_009635"; transcript_id "gnl|WGS:JAAVVJ|G4P62_T015840"; gbkey "CDS"; gene "men1"; locus_tag "G4P62_009635"; orig_transcript_id "gnl|WGS:JAAVVJ|G4P62_T015840"; product "menin 1"; protein_id "KAF7207268.1"; exon_number "6";
CM025021.1	Genbank	CDS	47776655	47776791	.	-	0	gene_id "G4P62_009635"; transcript_id "gnl|WGS:JAAVVJ|G4P62_T015840"; gbkey "CDS"; gene "men1"; locus_tag "G4P62_009635"; orig_transcript_id "gnl|WGS:JAAVVJ|G4P62_T015840"; product "menin 1"; protein_id "KAF7207268.1"; exon_number "7";
CM025021.1	Genbank	CDS	47775708	47775849	.	-	1	gene_id "G4P62_009635"; transcript_id "gnl|WGS:JAAVVJ|G4P62_T015840"; gbkey "CDS"; gene "men1"; locus_tag "G4P62_009635"; orig_transcript_id "gnl|WGS:JAAVVJ|G4P62_T015840"; product "menin 1"; protein_id "KAF7207268.1"; exon_number "8";
CM025021.1	Genbank	CDS	47775205	47775378	.	-	0	gene_id "G4P62_009635"; transcript_id "gnl|WGS:JAAVVJ|G4P62_T015840"; gbkey "CDS"; gene "men1"; locus_tag "G4P62_009635"; orig_transcript_id "gnl|WGS:JAAVVJ|G4P62_T015840"; product "menin 1"; protein_id "KAF7207268.1"; exon_number "9";
CM025021.1	Genbank	CDS	47774607	47775122	.	-	0	gene_id "G4P62_009635"; transcript_id "gnl|WGS:JAAVVJ|G4P62_T015840"; gbkey "CDS"; gene "men1"; locus_tag "G4P62_009635"; orig_transcript_id "gnl|WGS:JAAVVJ|G4P62_T015840"; product "menin 1"; protein_id "KAF7207268.1"; exon_number "10";
CM025021.1	Genbank	start_codon	47779310	47779312	.	-	0	gene_id "G4P62_009635"; transcript_id "gnl|WGS:JAAVVJ|G4P62_T015840"; gbkey "CDS"; gene "men1"; locus_tag "G4P62_009635"; orig_transcript_id "gnl|WGS:JAAVVJ|G4P62_T015840"; product "menin 1"; protein_id "KAF7207268.1"; exon_number "2";
CM025021.1	Genbank	stop_codon	47774604	47774606	.	-	0	gene_id "G4P62_009635"; transcript_id "gnl|WGS:JAAVVJ|G4P62_T015840"; gbkey "CDS"; gene "men1"; locus_tag "G4P62_009635"; orig_transcript_id "gnl|WGS:JAAVVJ|G4P62_T015840"; product "menin 1"; protein_id "KAF7207268.1"; exon_number "10";
CM025021.1	Genbank	gene	47781340	47818747	.	+	.	gene_id "G4P62_009636"; transcript_id ""; description "reticulon-4-like isoform X1"; gbkey "Gene"; gene_biotype "protein_coding"; locus_tag "G4P62_009636"; note "LOC107384722";
CM025021.1	Genbank	transcript	47781340	47818747	.	+	.	gene_id "G4P62_009636"; transcript_id "gnl|WGS:JAAVVJ|G4P62_T015841"; gbkey "mRNA"; locus_tag "G4P62_009636"; note "transcript variant X1"; orig_protein_id "gnl|WGS:JAAVVJ|G4P62_P015841"; orig_transcript_id "gnl|WGS:JAAVVJ|G4P62_T015841"; product "reticulon-3-B-like"; transcript_biotype "mRNA";
CM025021.1	Genbank	exon	47781340	47781635	.	+	.	gene_id "G4P62_009636"; transcript_id "gnl|WGS:JAAVVJ|G4P62_T015841"; locus_tag "G4P62_009636"; note "transcript variant X1"; orig_protein_id "gnl|WGS:JAAVVJ|G4P62_P015841"; orig_transcript_id "gnl|WGS:JAAVVJ|G4P62_T015841"; product "reticulon-3-B-like"; transcript_biotype "mRNA"; exon_number "1";
CM025021.1	Genbank	exon	47795455	47795502	.	+	.	gene_id "G4P62_009636"; transcript_id "gnl|WGS:JAAVVJ|G4P62_T015841"; locus_tag "G4P62_009636"; note "transcript variant X1"; orig_protein_id "gnl|WGS:JAAVVJ|G4P62_P015841"; orig_transcript_id "gnl|WGS:JAAVVJ|G4P62_T015841"; product "reticulon-3-B-like"; transcript_biotype "mRNA"; exon_number "2";
CM025021.1	Genbank	exon	47802578	47803104	.	+	.	gene_id "G4P62_009636"; transcript_id "gnl|WGS:JAAVVJ|G4P62_T015841"; locus_tag "G4P62_009636"; note "transcript variant X1"; orig_protein_id "gnl|WGS:JAAVVJ|G4P62_P015841"; orig_transcript_id "gnl|WGS:JAAVVJ|G4P62_T015841"; product "reticulon-3-B-like"; transcript_biotype "mRNA"; exon_number "3";
CM025021.1	Genbank	exon	47803147	47805331	.	+	.	gene_id "G4P62_009636"; transcript_id "gnl|WGS:JAAVVJ|G4P62_T015841"; locus_tag "G4P62_009636"; note "transcript variant X1"; orig_protein_id "gnl|WGS:JAAVVJ|G4P62_P015841"; orig_transcript_id "gnl|WGS:JAAVVJ|G4P62_T015841"; product "reticulon-3-B-like"; transcript_biotype "mRNA"; exon_number "4";
CM025021.1	Genbank	exon	47812505	47812712	.	+	.	gene_id "G4P62_009636"; transcript_id "gnl|WGS:JAAVVJ|G4P62_T015841"; locus_tag "G4P62_009636"; note "transcript variant X1"; orig_protein_id "gnl|WGS:JAAVVJ|G4P62_P015841"; orig_transcript_id "gnl|WGS:JAAVVJ|G4P62_T015841"; product "reticulon-3-B-like"; transcript_biotype "mRNA"; exon_number "5";
CM025021.1	Genbank	exon	47813225	47813363	.	+	.	gene_id "G4P62_009636"; transcript_id "gnl|WGS:JAAVVJ|G4P62_T015841"; locus_tag "G4P62_009636"; note "transcript variant X1"; orig_protein_id "gnl|WGS:JAAVVJ|G4P62_P015841"; orig_transcript_id "gnl|WGS:JAAVVJ|G4P62_T015841"; product "reticulon-3-B-like"; transcript_biotype "mRNA"; exon_number "6";
CM025021.1	Genbank	exon	47815613	47815682	.	+	.	gene_id "G4P62_009636"; transcript_id "gnl|WGS:JAAVVJ|G4P62_T015841"; locus_tag "G4P62_009636"; note "transcript variant X1"; orig_protein_id "gnl|WGS:JAAVVJ|G4P62_P015841"; orig_transcript_id "gnl|WGS:JAAVVJ|G4P62_T015841"; product "reticulon-3-B-like"; transcript_biotype "mRNA"; exon_number "7";
CM025021.1	Genbank	exon	47815798	47815844	.	+	.	gene_id "G4P62_009636"; transcript_id "gnl|WGS:JAAVVJ|G4P62_T015841"; locus_tag "G4P62_009636"; note "transcript variant X1"; orig_protein_id "gnl|WGS:JAAVVJ|G4P62_P015841"; orig_transcript_id "gnl|WGS:JAAVVJ|G4P62_T015841"; product "reticulon-3-B-like"; transcript_biotype "mRNA"; exon_number "8";
CM025021.1	Genbank	exon	47816311	47816369	.	+	.	gene_id "G4P62_009636"; transcript_id "gnl|WGS:JAAVVJ|G4P62_T015841"; locus_tag "G4P62_009636"; note "transcript variant X1"; orig_protein_id "gnl|WGS:JAAVVJ|G4P62_P015841"; orig_transcript_id "gnl|WGS:JAAVVJ|G4P62_T015841"; product "reticulon-3-B-like"; transcript_biotype "mRNA"; exon_number "9";
CM025021.1	Genbank	exon	47816626	47818747	.	+	.	gene_id "G4P62_009636"; transcript_id "gnl|WGS:JAAVVJ|G4P62_T015841"; locus_tag "G4P62_009636"; note "transcript variant X1"; orig_protein_id "gnl|WGS:JAAVVJ|G4P62_P015841"; orig_transcript_id "gnl|WGS:JAAVVJ|G4P62_T015841"; product "reticulon-3-B-like"; transcript_biotype "mRNA"; exon_number "10";
CM025021.1	Genbank	CDS	47781545	47781635	.	+	0	gene_id "G4P62_009636"; transcript_id "gnl|WGS:JAAVVJ|G4P62_T015841"; gbkey "CDS"; locus_tag "G4P62_009636"; orig_transcript_id "gnl|WGS:JAAVVJ|G4P62_T015841"; product "transcript variant X1"; protein_id "KAF7207269.1"; exon_number "1";
CM025021.1	Genbank	CDS	47795455	47795502	.	+	2	gene_id "G4P62_009636"; transcript_id "gnl|WGS:JAAVVJ|G4P62_T015841"; gbkey "CDS"; locus_tag "G4P62_009636"; orig_transcript_id "gnl|WGS:JAAVVJ|G4P62_T015841"; product "transcript variant X1"; protein_id "KAF7207269.1"; exon_number "2";
CM025021.1	Genbank	CDS	47802578	47803104	.	+	2	gene_id "G4P62_009636"; transcript_id "gnl|WGS:JAAVVJ|G4P62_T015841"; gbkey "CDS"; locus_tag "G4P62_009636"; orig_transcript_id "gnl|WGS:JAAVVJ|G4P62_T015841"; product "transcript variant X1"; protein_id "KAF7207269.1"; exon_number "3";
CM025021.1	Genbank	CDS	47803147	47805331	.	+	0	gene_id "G4P62_009636"; transcript_id "gnl|WGS:JAAVVJ|G4P62_T015841"; gbkey "CDS"; locus_tag "G4P62_009636"; orig_transcript_id "gnl|WGS:JAAVVJ|G4P62_T015841"; product "transcript variant X1"; protein_id "KAF7207269.1"; exon_number "4";
CM025021.1	Genbank	CDS	47812505	47812712	.	+	2	gene_id "G4P62_009636"; transcript_id "gnl|WGS:JAAVVJ|G4P62_T015841"; gbkey "CDS"; locus_tag "G4P62_009636"; orig_transcript_id "gnl|WGS:JAAVVJ|G4P62_T015841"; product "transcript variant X1"; protein_id "KAF7207269.1"; exon_number "5";
CM025021.1	Genbank	CDS	47813225	47813363	.	+	1	gene_id "G4P62_009636"; transcript_id "gnl|WGS:JAAVVJ|G4P62_T015841"; gbkey "CDS"; locus_tag "G4P62_009636"; orig_transcript_id "gnl|WGS:JAAVVJ|G4P62_T015841"; product "transcript variant X1"; protein_id "KAF7207269.1"; exon_number "6";
CM025021.1	Genbank	CDS	47815613	47815682	.	+	0	gene_id "G4P62_009636"; transcript_id "gnl|WGS:JAAVVJ|G4P62_T015841"; gbkey "CDS"; locus_tag "G4P62_009636"; orig_transcript_id "gnl|WGS:JAAVVJ|G4P62_T015841"; product "transcript variant X1"; protein_id "KAF7207269.1"; exon_number "7";
CM025021.1	Genbank	CDS	47815798	47815844	.	+	2	gene_id "G4P62_009636"; transcript_id "gnl|WGS:JAAVVJ|G4P62_T015841"; gbkey "CDS"; locus_tag "G4P62_009636"; orig_transcript_id "gnl|WGS:JAAVVJ|G4P62_T015841"; product "transcript variant X1"; protein_id "KAF7207269.1"; exon_number "8";
CM025021.1	Genbank	CDS	47816311	47816369	.	+	0	gene_id "G4P62_009636"; transcript_id "gnl|WGS:JAAVVJ|G4P62_T015841"; gbkey "CDS"; locus_tag "G4P62_009636"; orig_transcript_id "gnl|WGS:JAAVVJ|G4P62_T015841"; product "transcript variant X1"; protein_id "KAF7207269.1"; exon_number "9";
CM025021.1	Genbank	CDS	47816626	47816671	.	+	1	gene_id "G4P62_009636"; transcript_id "gnl|WGS:JAAVVJ|G4P62_T015841"; gbkey "CDS"; locus_tag "G4P62_009636"; orig_transcript_id "gnl|WGS:JAAVVJ|G4P62_T015841"; product "transcript variant X1"; protein_id "KAF7207269.1"; exon_number "10";
CM025021.1	Genbank	start_codon	47781545	47781547	.	+	0	gene_id "G4P62_009636"; transcript_id "gnl|WGS:JAAVVJ|G4P62_T015841"; gbkey "CDS"; locus_tag "G4P62_009636"; orig_transcript_id "gnl|WGS:JAAVVJ|G4P62_T015841"; product "transcript variant X1"; protein_id "KAF7207269.1"; exon_number "1";
CM025021.1	Genbank	stop_codon	47816672	47816674	.	+	0	gene_id "G4P62_009636"; transcript_id "gnl|WGS:JAAVVJ|G4P62_T015841"; gbkey "CDS"; locus_tag "G4P62_009636"; orig_transcript_id "gnl|WGS:JAAVVJ|G4P62_T015841"; product "transcript variant X1"; protein_id "KAF7207269.1"; exon_number "10";
CM025021.1	Genbank	transcript	47781357	47818747	.	+	.	gene_id "G4P62_009636"; transcript_id "gnl|WGS:JAAVVJ|G4P62_T015842"; gbkey "mRNA"; locus_tag "G4P62_009636"; note "transcript variant X3"; orig_protein_id "gnl|WGS:JAAVVJ|G4P62_P015842"; orig_transcript_id "gnl|WGS:JAAVVJ|G4P62_T015842"; product "reticulon-3-B-like"; transcript_biotype "mRNA";
CM025021.1	Genbank	exon	47781357	47781635	.	+	.	gene_id "G4P62_009636"; transcript_id "gnl|WGS:JAAVVJ|G4P62_T015842"; locus_tag "G4P62_009636"; note "transcript variant X3"; orig_protein_id "gnl|WGS:JAAVVJ|G4P62_P015842"; orig_transcript_id "gnl|WGS:JAAVVJ|G4P62_T015842"; product "reticulon-3-B-like"; transcript_biotype "mRNA"; exon_number "1";
CM025021.1	Genbank	exon	47812505	47812712	.	+	.	gene_id "G4P62_009636"; transcript_id "gnl|WGS:JAAVVJ|G4P62_T015842"; locus_tag "G4P62_009636"; note "transcript variant X3"; orig_protein_id "gnl|WGS:JAAVVJ|G4P62_P015842"; orig_transcript_id "gnl|WGS:JAAVVJ|G4P62_T015842"; product "reticulon-3-B-like"; transcript_biotype "mRNA"; exon_number "2";
CM025021.1	Genbank	exon	47813225	47813363	.	+	.	gene_id "G4P62_009636"; transcript_id "gnl|WGS:JAAVVJ|G4P62_T015842"; locus_tag "G4P62_009636"; note "transcript variant X3"; orig_protein_id "gnl|WGS:JAAVVJ|G4P62_P015842"; orig_transcript_id "gnl|WGS:JAAVVJ|G4P62_T015842"; product "reticulon-3-B-like"; transcript_biotype "mRNA"; exon_number "3";
CM025021.1	Genbank	exon	47815613	47815682	.	+	.	gene_id "G4P62_009636"; transcript_id "gnl|WGS:JAAVVJ|G4P62_T015842"; locus_tag "G4P62_009636"; note "transcript variant X3"; orig_protein_id "gnl|WGS:JAAVVJ|G4P62_P015842"; orig_transcript_id "gnl|WGS:JAAVVJ|G4P62_T015842"; product "reticulon-3-B-like"; transcript_biotype "mRNA"; exon_number "4";
CM025021.1	Genbank	exon	47815798	47815844	.	+	.	gene_id "G4P62_009636"; transcript_id "gnl|WGS:JAAVVJ|G4P62_T015842"; locus_tag "G4P62_009636"; note "transcript variant X3"; orig_protein_id "gnl|WGS:JAAVVJ|G4P62_P015842"; orig_transcript_id "gnl|WGS:JAAVVJ|G4P62_T015842"; product "reticulon-3-B-like"; transcript_biotype "mRNA"; exon_number "5";
CM025021.1	Genbank	exon	47816311	47816369	.	+	.	gene_id "G4P62_009636"; transcript_id "gnl|WGS:JAAVVJ|G4P62_T015842"; locus_tag "G4P62_009636"; note "transcript variant X3"; orig_protein_id "gnl|WGS:JAAVVJ|G4P62_P015842"; orig_transcript_id "gnl|WGS:JAAVVJ|G4P62_T015842"; product "reticulon-3-B-like"; transcript_biotype "mRNA"; exon_number "6";
CM025021.1	Genbank	exon	47816626	47818747	.	+	.	gene_id "G4P62_009636"; transcript_id "gnl|WGS:JAAVVJ|G4P62_T015842"; locus_tag "G4P62_009636"; note "transcript variant X3"; orig_protein_id "gnl|WGS:JAAVVJ|G4P62_P015842"; orig_transcript_id "gnl|WGS:JAAVVJ|G4P62_T015842"; product "reticulon-3-B-like"; transcript_biotype "mRNA"; exon_number "7";
CM025021.1	Genbank	CDS	47781545	47781635	.	+	0	gene_id "G4P62_009636"; transcript_id "gnl|WGS:JAAVVJ|G4P62_T015842"; gbkey "CDS"; locus_tag "G4P62_009636"; orig_transcript_id "gnl|WGS:JAAVVJ|G4P62_T015842"; product "transcript variant X3"; protein_id "KAF7207270.1"; exon_number "1";
CM025021.1	Genbank	CDS	47812505	47812712	.	+	2	gene_id "G4P62_009636"; transcript_id "gnl|WGS:JAAVVJ|G4P62_T015842"; gbkey "CDS"; locus_tag "G4P62_009636"; orig_transcript_id "gnl|WGS:JAAVVJ|G4P62_T015842"; product "transcript variant X3"; protein_id "KAF7207270.1"; exon_number "2";
CM025021.1	Genbank	CDS	47813225	47813363	.	+	1	gene_id "G4P62_009636"; transcript_id "gnl|WGS:JAAVVJ|G4P62_T015842"; gbkey "CDS"; locus_tag "G4P62_009636"; orig_transcript_id "gnl|WGS:JAAVVJ|G4P62_T015842"; product "transcript variant X3"; protein_id "KAF7207270.1"; exon_number "3";
CM025021.1	Genbank	CDS	47815613	47815682	.	+	0	gene_id "G4P62_009636"; transcript_id "gnl|WGS:JAAVVJ|G4P62_T015842"; gbkey "CDS"; locus_tag "G4P62_009636"; orig_transcript_id "gnl|WGS:JAAVVJ|G4P62_T015842"; product "transcript variant X3"; protein_id "KAF7207270.1"; exon_number "4";
CM025021.1	Genbank	CDS	47815798	47815844	.	+	2	gene_id "G4P62_009636"; transcript_id "gnl|WGS:JAAVVJ|G4P62_T015842"; gbkey "CDS"; locus_tag "G4P62_009636"; orig_transcript_id "gnl|WGS:JAAVVJ|G4P62_T015842"; product "transcript variant X3"; protein_id "KAF7207270.1"; exon_number "5";
CM025021.1	Genbank	CDS	47816311	47816369	.	+	0	gene_id "G4P62_009636"; transcript_id "gnl|WGS:JAAVVJ|G4P62_T015842"; gbkey "CDS"; locus_tag "G4P62_009636"; orig_transcript_id "gnl|WGS:JAAVVJ|G4P62_T015842"; product "transcript variant X3"; protein_id "KAF7207270.1"; exon_number "6";
CM025021.1	Genbank	CDS	47816626	47816671	.	+	1	gene_id "G4P62_009636"; transcript_id "gnl|WGS:JAAVVJ|G4P62_T015842"; gbkey "CDS"; locus_tag "G4P62_009636"; orig_transcript_id "gnl|WGS:JAAVVJ|G4P62_T015842"; product "transcript variant X3"; protein_id "KAF7207270.1"; exon_number "7";
CM025021.1	Genbank	start_codon	47781545	47781547	.	+	0	gene_id "G4P62_009636"; transcript_id "gnl|WGS:JAAVVJ|G4P62_T015842"; gbkey "CDS"; locus_tag "G4P62_009636"; orig_transcript_id "gnl|WGS:JAAVVJ|G4P62_T015842"; product "transcript variant X3"; protein_id "KAF7207270.1"; exon_number "1";
CM025021.1	Genbank	stop_codon	47816672	47816674	.	+	0	gene_id "G4P62_009636"; transcript_id "gnl|WGS:JAAVVJ|G4P62_T015842"; gbkey "CDS"; locus_tag "G4P62_009636"; orig_transcript_id "gnl|WGS:JAAVVJ|G4P62_T015842"; product "transcript variant X3"; protein_id "KAF7207270.1"; exon_number "7";
CM025021.1	Genbank	transcript	47781361	47818747	.	+	.	gene_id "G4P62_009636"; transcript_id "gnl|WGS:JAAVVJ|G4P62_T015843"; gbkey "mRNA"; locus_tag "G4P62_009636"; note "transcript variant X2"; orig_protein_id "gnl|WGS:JAAVVJ|G4P62_P015843"; orig_transcript_id "gnl|WGS:JAAVVJ|G4P62_T015843"; product "reticulon-3-B-like"; transcript_biotype "mRNA";
CM025021.1	Genbank	exon	47781361	47781635	.	+	.	gene_id "G4P62_009636"; transcript_id "gnl|WGS:JAAVVJ|G4P62_T015843"; locus_tag "G4P62_009636"; note "transcript variant X2"; orig_protein_id "gnl|WGS:JAAVVJ|G4P62_P015843"; orig_transcript_id "gnl|WGS:JAAVVJ|G4P62_T015843"; product "reticulon-3-B-like"; transcript_biotype "mRNA"; exon_number "1";
CM025021.1	Genbank	exon	47795455	47795502	.	+	.	gene_id "G4P62_009636"; transcript_id "gnl|WGS:JAAVVJ|G4P62_T015843"; locus_tag "G4P62_009636"; note "transcript variant X2"; orig_protein_id "gnl|WGS:JAAVVJ|G4P62_P015843"; orig_transcript_id "gnl|WGS:JAAVVJ|G4P62_T015843"; product "reticulon-3-B-like"; transcript_biotype "mRNA"; exon_number "2";
CM025021.1	Genbank	exon	47812505	47812712	.	+	.	gene_id "G4P62_009636"; transcript_id "gnl|WGS:JAAVVJ|G4P62_T015843"; locus_tag "G4P62_009636"; note "transcript variant X2"; orig_protein_id "gnl|WGS:JAAVVJ|G4P62_P015843"; orig_transcript_id "gnl|WGS:JAAVVJ|G4P62_T015843"; product "reticulon-3-B-like"; transcript_biotype "mRNA"; exon_number "3";
CM025021.1	Genbank	exon	47813225	47813363	.	+	.	gene_id "G4P62_009636"; transcript_id "gnl|WGS:JAAVVJ|G4P62_T015843"; locus_tag "G4P62_009636"; note "transcript variant X2"; orig_protein_id "gnl|WGS:JAAVVJ|G4P62_P015843"; orig_transcript_id "gnl|WGS:JAAVVJ|G4P62_T015843"; product "reticulon-3-B-like"; transcript_biotype "mRNA"; exon_number "4";
CM025021.1	Genbank	exon	47815613	47815682	.	+	.	gene_id "G4P62_009636"; transcript_id "gnl|WGS:JAAVVJ|G4P62_T015843"; locus_tag "G4P62_009636"; note "transcript variant X2"; orig_protein_id "gnl|WGS:JAAVVJ|G4P62_P015843"; orig_transcript_id "gnl|WGS:JAAVVJ|G4P62_T015843"; product "reticulon-3-B-like"; transcript_biotype "mRNA"; exon_number "5";
CM025021.1	Genbank	exon	47815798	47815844	.	+	.	gene_id "G4P62_009636"; transcript_id "gnl|WGS:JAAVVJ|G4P62_T015843"; locus_tag "G4P62_009636"; note "transcript variant X2"; orig_protein_id "gnl|WGS:JAAVVJ|G4P62_P015843"; orig_transcript_id "gnl|WGS:JAAVVJ|G4P62_T015843"; product "reticulon-3-B-like"; transcript_biotype "mRNA"; exon_number "6";
CM025021.1	Genbank	exon	47816311	47816369	.	+	.	gene_id "G4P62_009636"; transcript_id "gnl|WGS:JAAVVJ|G4P62_T015843"; locus_tag "G4P62_009636"; note "transcript variant X2"; orig_protein_id "gnl|WGS:JAAVVJ|G4P62_P015843"; orig_transcript_id "gnl|WGS:JAAVVJ|G4P62_T015843"; product "reticulon-3-B-like"; transcript_biotype "mRNA"; exon_number "7";
CM025021.1	Genbank	exon	47816626	47818747	.	+	.	gene_id "G4P62_009636"; transcript_id "gnl|WGS:JAAVVJ|G4P62_T015843"; locus_tag "G4P62_009636"; note "transcript variant X2"; orig_protein_id "gnl|WGS:JAAVVJ|G4P62_P015843"; orig_transcript_id "gnl|WGS:JAAVVJ|G4P62_T015843"; product "reticulon-3-B-like"; transcript_biotype "mRNA"; exon_number "8";
CM025021.1	Genbank	CDS	47781545	47781635	.	+	0	gene_id "G4P62_009636"; transcript_id "gnl|WGS:JAAVVJ|G4P62_T015843"; gbkey "CDS"; locus_tag "G4P62_009636"; orig_transcript_id "gnl|WGS:JAAVVJ|G4P62_T015843"; product "transcript variant X2"; protein_id "KAF7207271.1"; exon_number "1";
CM025021.1	Genbank	CDS	47795455	47795502	.	+	2	gene_id "G4P62_009636"; transcript_id "gnl|WGS:JAAVVJ|G4P62_T015843"; gbkey "CDS"; locus_tag "G4P62_009636"; orig_transcript_id "gnl|WGS:JAAVVJ|G4P62_T015843"; product "transcript variant X2"; protein_id "KAF7207271.1"; exon_number "2";
CM025021.1	Genbank	CDS	47812505	47812712	.	+	2	gene_id "G4P62_009636"; transcript_id "gnl|WGS:JAAVVJ|G4P62_T015843"; gbkey "CDS"; locus_tag "G4P62_009636"; orig_transcript_id "gnl|WGS:JAAVVJ|G4P62_T015843"; product "transcript variant X2"; protein_id "KAF7207271.1"; exon_number "3";
CM025021.1	Genbank	CDS	47813225	47813363	.	+	1	gene_id "G4P62_009636"; transcript_id "gnl|WGS:JAAVVJ|G4P62_T015843"; gbkey "CDS"; locus_tag "G4P62_009636"; orig_transcript_id "gnl|WGS:JAAVVJ|G4P62_T015843"; product "transcript variant X2"; protein_id "KAF7207271.1"; exon_number "4";
CM025021.1	Genbank	CDS	47815613	47815682	.	+	0	gene_id "G4P62_009636"; transcript_id "gnl|WGS:JAAVVJ|G4P62_T015843"; gbkey "CDS"; locus_tag "G4P62_009636"; orig_transcript_id "gnl|WGS:JAAVVJ|G4P62_T015843"; product "transcript variant X2"; protein_id "KAF7207271.1"; exon_number "5";
CM025021.1	Genbank	CDS	47815798	47815844	.	+	2	gene_id "G4P62_009636"; transcript_id "gnl|WGS:JAAVVJ|G4P62_T015843"; gbkey "CDS"; locus_tag "G4P62_009636"; orig_transcript_id "gnl|WGS:JAAVVJ|G4P62_T015843"; product "transcript variant X2"; protein_id "KAF7207271.1"; exon_number "6";
CM025021.1	Genbank	CDS	47816311	47816369	.	+	0	gene_id "G4P62_009636"; transcript_id "gnl|WGS:JAAVVJ|G4P62_T015843"; gbkey "CDS"; locus_tag "G4P62_009636"; orig_transcript_id "gnl|WGS:JAAVVJ|G4P62_T015843"; product "transcript variant X2"; protein_id "KAF7207271.1"; exon_number "7";
CM025021.1	Genbank	CDS	47816626	47816671	.	+	1	gene_id "G4P62_009636"; transcript_id "gnl|WGS:JAAVVJ|G4P62_T015843"; gbkey "CDS"; locus_tag "G4P62_009636"; orig_transcript_id "gnl|WGS:JAAVVJ|G4P62_T015843"; product "transcript variant X2"; protein_id "KAF7207271.1"; exon_number "8";
CM025021.1	Genbank	start_codon	47781545	47781547	.	+	0	gene_id "G4P62_009636"; transcript_id "gnl|WGS:JAAVVJ|G4P62_T015843"; gbkey "CDS"; locus_tag "G4P62_009636"; orig_transcript_id "gnl|WGS:JAAVVJ|G4P62_T015843"; product "transcript variant X2"; protein_id "KAF7207271.1"; exon_number "1";
CM025021.1	Genbank	stop_codon	47816672	47816674	.	+	0	gene_id "G4P62_009636"; transcript_id "gnl|WGS:JAAVVJ|G4P62_T015843"; gbkey "CDS"; locus_tag "G4P62_009636"; orig_transcript_id "gnl|WGS:JAAVVJ|G4P62_T015843"; product "transcript variant X2"; protein_id "KAF7207271.1"; exon_number "8";
CM025021.1	Genbank	gene	47820263	47834089	.	-	.	gene_id "G4P62_009637"; transcript_id ""; description "uncharacterized protein C11orf95-like"; gbkey "Gene"; gene_biotype "protein_coding"; locus_tag "G4P62_009637"; note "LOC107384724";
CM025021.1	Genbank	transcript	47820263	47834089	.	-	.	gene_id "G4P62_009637"; transcript_id "gnl|WGS:JAAVVJ|G4P62_T015844"; gbkey "mRNA"; locus_tag "G4P62_009637"; orig_protein_id "gnl|WGS:JAAVVJ|G4P62_P015844"; orig_transcript_id "gnl|WGS:JAAVVJ|G4P62_T015844"; product "hypothetical protein"; transcript_biotype "mRNA";
CM025021.1	Genbank	exon	47833618	47834089	.	-	.	gene_id "G4P62_009637"; transcript_id "gnl|WGS:JAAVVJ|G4P62_T015844"; locus_tag "G4P62_009637"; orig_protein_id "gnl|WGS:JAAVVJ|G4P62_P015844"; orig_transcript_id "gnl|WGS:JAAVVJ|G4P62_T015844"; product "hypothetical protein"; transcript_biotype "mRNA"; exon_number "1";
CM025021.1	Genbank	exon	47830088	47830600	.	-	.	gene_id "G4P62_009637"; transcript_id "gnl|WGS:JAAVVJ|G4P62_T015844"; locus_tag "G4P62_009637"; orig_protein_id "gnl|WGS:JAAVVJ|G4P62_P015844"; orig_transcript_id "gnl|WGS:JAAVVJ|G4P62_T015844"; product "hypothetical protein"; transcript_biotype "mRNA"; exon_number "2";
CM025021.1	Genbank	exon	47825096	47825449	.	-	.	gene_id "G4P62_009637"; transcript_id "gnl|WGS:JAAVVJ|G4P62_T015844"; locus_tag "G4P62_009637"; orig_protein_id "gnl|WGS:JAAVVJ|G4P62_P015844"; orig_transcript_id "gnl|WGS:JAAVVJ|G4P62_T015844"; product "hypothetical protein"; transcript_biotype "mRNA"; exon_number "3";
CM025021.1	Genbank	exon	47823075	47823530	.	-	.	gene_id "G4P62_009637"; transcript_id "gnl|WGS:JAAVVJ|G4P62_T015844"; locus_tag "G4P62_009637"; orig_protein_id "gnl|WGS:JAAVVJ|G4P62_P015844"; orig_transcript_id "gnl|WGS:JAAVVJ|G4P62_T015844"; product "hypothetical protein"; transcript_biotype "mRNA"; exon_number "4";
CM025021.1	Genbank	exon	47820263	47822139	.	-	.	gene_id "G4P62_009637"; transcript_id "gnl|WGS:JAAVVJ|G4P62_T015844"; locus_tag "G4P62_009637"; orig_protein_id "gnl|WGS:JAAVVJ|G4P62_P015844"; orig_transcript_id "gnl|WGS:JAAVVJ|G4P62_T015844"; product "hypothetical protein"; transcript_biotype "mRNA"; exon_number "5";
CM025021.1	Genbank	CDS	47833618	47833735	.	-	0	gene_id "G4P62_009637"; transcript_id "gnl|WGS:JAAVVJ|G4P62_T015844"; gbkey "CDS"; locus_tag "G4P62_009637"; note "uncharacterized protein C11orf95-like"; orig_transcript_id "gnl|WGS:JAAVVJ|G4P62_T015844"; product "hypothetical protein"; protein_id "KAF7207272.1"; exon_number "1";
CM025021.1	Genbank	CDS	47830088	47830600	.	-	2	gene_id "G4P62_009637"; transcript_id "gnl|WGS:JAAVVJ|G4P62_T015844"; gbkey "CDS"; locus_tag "G4P62_009637"; note "uncharacterized protein C11orf95-like"; orig_transcript_id "gnl|WGS:JAAVVJ|G4P62_T015844"; product "hypothetical protein"; protein_id "KAF7207272.1"; exon_number "2";
CM025021.1	Genbank	CDS	47825096	47825449	.	-	2	gene_id "G4P62_009637"; transcript_id "gnl|WGS:JAAVVJ|G4P62_T015844"; gbkey "CDS"; locus_tag "G4P62_009637"; note "uncharacterized protein C11orf95-like"; orig_transcript_id "gnl|WGS:JAAVVJ|G4P62_T015844"; product "hypothetical protein"; protein_id "KAF7207272.1"; exon_number "3";
CM025021.1	Genbank	CDS	47823075	47823530	.	-	2	gene_id "G4P62_009637"; transcript_id "gnl|WGS:JAAVVJ|G4P62_T015844"; gbkey "CDS"; locus_tag "G4P62_009637"; note "uncharacterized protein C11orf95-like"; orig_transcript_id "gnl|WGS:JAAVVJ|G4P62_T015844"; product "hypothetical protein"; protein_id "KAF7207272.1"; exon_number "4";
CM025021.1	Genbank	CDS	47821673	47822139	.	-	2	gene_id "G4P62_009637"; transcript_id "gnl|WGS:JAAVVJ|G4P62_T015844"; gbkey "CDS"; locus_tag "G4P62_009637"; note "uncharacterized protein C11orf95-like"; orig_transcript_id "gnl|WGS:JAAVVJ|G4P62_T015844"; product "hypothetical protein"; protein_id "KAF7207272.1"; exon_number "5";
CM025021.1	Genbank	start_codon	47833733	47833735	.	-	0	gene_id "G4P62_009637"; transcript_id "gnl|WGS:JAAVVJ|G4P62_T015844"; gbkey "CDS"; locus_tag "G4P62_009637"; note "uncharacterized protein C11orf95-like"; orig_transcript_id "gnl|WGS:JAAVVJ|G4P62_T015844"; product "hypothetical protein"; protein_id "KAF7207272.1"; exon_number "1";
CM025021.1	Genbank	stop_codon	47821670	47821672	.	-	0	gene_id "G4P62_009637"; transcript_id "gnl|WGS:JAAVVJ|G4P62_T015844"; gbkey "CDS"; locus_tag "G4P62_009637"; note "uncharacterized protein C11orf95-like"; orig_transcript_id "gnl|WGS:JAAVVJ|G4P62_T015844"; product "hypothetical protein"; protein_id "KAF7207272.1"; exon_number "5";
CM025021.1	Genbank	gene	47835007	47846606	.	+	.	gene_id "G4P62_009638"; transcript_id ""; description "uncharacterized protein LOC107384723 isoform X1"; gbkey "Gene"; gene_biotype "protein_coding"; locus_tag "G4P62_009638"; note "LOC107384723";
CM025021.1	Genbank	transcript	47835007	47846606	.	+	.	gene_id "G4P62_009638"; transcript_id "gnl|WGS:JAAVVJ|G4P62_T015845"; gbkey "mRNA"; locus_tag "G4P62_009638"; note "transcript variant X1"; orig_protein_id "gnl|WGS:JAAVVJ|G4P62_P015845"; orig_transcript_id "gnl|WGS:JAAVVJ|G4P62_T015845"; product "uncharacterized LOC107384723"; transcript_biotype "mRNA";
CM025021.1	Genbank	exon	47835007	47835210	.	+	.	gene_id "G4P62_009638"; transcript_id "gnl|WGS:JAAVVJ|G4P62_T015845"; locus_tag "G4P62_009638"; note "transcript variant X1"; orig_protein_id "gnl|WGS:JAAVVJ|G4P62_P015845"; orig_transcript_id "gnl|WGS:JAAVVJ|G4P62_T015845"; product "uncharacterized LOC107384723"; transcript_biotype "mRNA"; exon_number "1";
CM025021.1	Genbank	exon	47836586	47839684	.	+	.	gene_id "G4P62_009638"; transcript_id "gnl|WGS:JAAVVJ|G4P62_T015845"; locus_tag "G4P62_009638"; note "transcript variant X1"; orig_protein_id "gnl|WGS:JAAVVJ|G4P62_P015845"; orig_transcript_id "gnl|WGS:JAAVVJ|G4P62_T015845"; product "uncharacterized LOC107384723"; transcript_biotype "mRNA"; exon_number "2";
CM025021.1	Genbank	exon	47841007	47841603	.	+	.	gene_id "G4P62_009638"; transcript_id "gnl|WGS:JAAVVJ|G4P62_T015845"; locus_tag "G4P62_009638"; note "transcript variant X1"; orig_protein_id "gnl|WGS:JAAVVJ|G4P62_P015845"; orig_transcript_id "gnl|WGS:JAAVVJ|G4P62_T015845"; product "uncharacterized LOC107384723"; transcript_biotype "mRNA"; exon_number "3";
CM025021.1	Genbank	exon	47841969	47842018	.	+	.	gene_id "G4P62_009638"; transcript_id "gnl|WGS:JAAVVJ|G4P62_T015845"; locus_tag "G4P62_009638"; note "transcript variant X1"; orig_protein_id "gnl|WGS:JAAVVJ|G4P62_P015845"; orig_transcript_id "gnl|WGS:JAAVVJ|G4P62_T015845"; product "uncharacterized LOC107384723"; transcript_biotype "mRNA"; exon_number "4";
CM025021.1	Genbank	exon	47842327	47842373	.	+	.	gene_id "G4P62_009638"; transcript_id "gnl|WGS:JAAVVJ|G4P62_T015845"; locus_tag "G4P62_009638"; note "transcript variant X1"; orig_protein_id "gnl|WGS:JAAVVJ|G4P62_P015845"; orig_transcript_id "gnl|WGS:JAAVVJ|G4P62_T015845"; product "uncharacterized LOC107384723"; transcript_biotype "mRNA"; exon_number "5";
CM025021.1	Genbank	exon	47842452	47842769	.	+	.	gene_id "G4P62_009638"; transcript_id "gnl|WGS:JAAVVJ|G4P62_T015845"; locus_tag "G4P62_009638"; note "transcript variant X1"; orig_protein_id "gnl|WGS:JAAVVJ|G4P62_P015845"; orig_transcript_id "gnl|WGS:JAAVVJ|G4P62_T015845"; product "uncharacterized LOC107384723"; transcript_biotype "mRNA"; exon_number "6";
CM025021.1	Genbank	exon	47846446	47846606	.	+	.	gene_id "G4P62_009638"; transcript_id "gnl|WGS:JAAVVJ|G4P62_T015845"; locus_tag "G4P62_009638"; note "transcript variant X1"; orig_protein_id "gnl|WGS:JAAVVJ|G4P62_P015845"; orig_transcript_id "gnl|WGS:JAAVVJ|G4P62_T015845"; product "uncharacterized LOC107384723"; transcript_biotype "mRNA"; exon_number "7";
CM025021.1	Genbank	CDS	47836757	47839684	.	+	0	gene_id "G4P62_009638"; transcript_id "gnl|WGS:JAAVVJ|G4P62_T015845"; gbkey "CDS"; locus_tag "G4P62_009638"; orig_transcript_id "gnl|WGS:JAAVVJ|G4P62_T015845"; product "transcript variant X1"; protein_id "KAF7207273.1"; exon_number "2";
CM025021.1	Genbank	CDS	47841007	47841603	.	+	0	gene_id "G4P62_009638"; transcript_id "gnl|WGS:JAAVVJ|G4P62_T015845"; gbkey "CDS"; locus_tag "G4P62_009638"; orig_transcript_id "gnl|WGS:JAAVVJ|G4P62_T015845"; product "transcript variant X1"; protein_id "KAF7207273.1"; exon_number "3";
CM025021.1	Genbank	CDS	47841969	47842018	.	+	0	gene_id "G4P62_009638"; transcript_id "gnl|WGS:JAAVVJ|G4P62_T015845"; gbkey "CDS"; locus_tag "G4P62_009638"; orig_transcript_id "gnl|WGS:JAAVVJ|G4P62_T015845"; product "transcript variant X1"; protein_id "KAF7207273.1"; exon_number "4";
CM025021.1	Genbank	CDS	47842327	47842373	.	+	1	gene_id "G4P62_009638"; transcript_id "gnl|WGS:JAAVVJ|G4P62_T015845"; gbkey "CDS"; locus_tag "G4P62_009638"; orig_transcript_id "gnl|WGS:JAAVVJ|G4P62_T015845"; product "transcript variant X1"; protein_id "KAF7207273.1"; exon_number "5";
CM025021.1	Genbank	CDS	47842452	47842769	.	+	2	gene_id "G4P62_009638"; transcript_id "gnl|WGS:JAAVVJ|G4P62_T015845"; gbkey "CDS"; locus_tag "G4P62_009638"; orig_transcript_id "gnl|WGS:JAAVVJ|G4P62_T015845"; product "transcript variant X1"; protein_id "KAF7207273.1"; exon_number "6";
CM025021.1	Genbank	CDS	47846446	47846459	.	+	2	gene_id "G4P62_009638"; transcript_id "gnl|WGS:JAAVVJ|G4P62_T015845"; gbkey "CDS"; locus_tag "G4P62_009638"; orig_transcript_id "gnl|WGS:JAAVVJ|G4P62_T015845"; product "transcript variant X1"; protein_id "KAF7207273.1"; exon_number "7";
CM025021.1	Genbank	start_codon	47836757	47836759	.	+	0	gene_id "G4P62_009638"; transcript_id "gnl|WGS:JAAVVJ|G4P62_T015845"; gbkey "CDS"; locus_tag "G4P62_009638"; orig_transcript_id "gnl|WGS:JAAVVJ|G4P62_T015845"; product "transcript variant X1"; protein_id "KAF7207273.1"; exon_number "2";
CM025021.1	Genbank	stop_codon	47846460	47846462	.	+	0	gene_id "G4P62_009638"; transcript_id "gnl|WGS:JAAVVJ|G4P62_T015845"; gbkey "CDS"; locus_tag "G4P62_009638"; orig_transcript_id "gnl|WGS:JAAVVJ|G4P62_T015845"; product "transcript variant X1"; protein_id "KAF7207273.1"; exon_number "7";
CM025021.1	Genbank	transcript	47835007	47842615	.	+	.	gene_id "G4P62_009638"; transcript_id "gnl|WGS:JAAVVJ|G4P62_T015846"; gbkey "mRNA"; locus_tag "G4P62_009638"; note "transcript variant X2"; orig_protein_id "gnl|WGS:JAAVVJ|G4P62_P015846"; orig_transcript_id "gnl|WGS:JAAVVJ|G4P62_T015846"; product "uncharacterized LOC107384723"; transcript_biotype "mRNA";
CM025021.1	Genbank	exon	47835007	47835210	.	+	.	gene_id "G4P62_009638"; transcript_id "gnl|WGS:JAAVVJ|G4P62_T015846"; locus_tag "G4P62_009638"; note "transcript variant X2"; orig_protein_id "gnl|WGS:JAAVVJ|G4P62_P015846"; orig_transcript_id "gnl|WGS:JAAVVJ|G4P62_T015846"; product "uncharacterized LOC107384723"; transcript_biotype "mRNA"; exon_number "1";
CM025021.1	Genbank	exon	47836586	47839684	.	+	.	gene_id "G4P62_009638"; transcript_id "gnl|WGS:JAAVVJ|G4P62_T015846"; locus_tag "G4P62_009638"; note "transcript variant X2"; orig_protein_id "gnl|WGS:JAAVVJ|G4P62_P015846"; orig_transcript_id "gnl|WGS:JAAVVJ|G4P62_T015846"; product "uncharacterized LOC107384723"; transcript_biotype "mRNA"; exon_number "2";
CM025021.1	Genbank	exon	47841007	47841603	.	+	.	gene_id "G4P62_009638"; transcript_id "gnl|WGS:JAAVVJ|G4P62_T015846"; locus_tag "G4P62_009638"; note "transcript variant X2"; orig_protein_id "gnl|WGS:JAAVVJ|G4P62_P015846"; orig_transcript_id "gnl|WGS:JAAVVJ|G4P62_T015846"; product "uncharacterized LOC107384723"; transcript_biotype "mRNA"; exon_number "3";
CM025021.1	Genbank	exon	47841969	47842018	.	+	.	gene_id "G4P62_009638"; transcript_id "gnl|WGS:JAAVVJ|G4P62_T015846"; locus_tag "G4P62_009638"; note "transcript variant X2"; orig_protein_id "gnl|WGS:JAAVVJ|G4P62_P015846"; orig_transcript_id "gnl|WGS:JAAVVJ|G4P62_T015846"; product "uncharacterized LOC107384723"; transcript_biotype "mRNA"; exon_number "4";
CM025021.1	Genbank	exon	47842327	47842366	.	+	.	gene_id "G4P62_009638"; transcript_id "gnl|WGS:JAAVVJ|G4P62_T015846"; locus_tag "G4P62_009638"; note "transcript variant X2"; orig_protein_id "gnl|WGS:JAAVVJ|G4P62_P015846"; orig_transcript_id "gnl|WGS:JAAVVJ|G4P62_T015846"; product "uncharacterized LOC107384723"; transcript_biotype "mRNA"; exon_number "5";
CM025021.1	Genbank	exon	47842452	47842615	.	+	.	gene_id "G4P62_009638"; transcript_id "gnl|WGS:JAAVVJ|G4P62_T015846"; locus_tag "G4P62_009638"; note "transcript variant X2"; orig_protein_id "gnl|WGS:JAAVVJ|G4P62_P015846"; orig_transcript_id "gnl|WGS:JAAVVJ|G4P62_T015846"; product "uncharacterized LOC107384723"; transcript_biotype "mRNA"; exon_number "6";
CM025021.1	Genbank	CDS	47836757	47839684	.	+	0	gene_id "G4P62_009638"; transcript_id "gnl|WGS:JAAVVJ|G4P62_T015846"; gbkey "CDS"; locus_tag "G4P62_009638"; orig_transcript_id "gnl|WGS:JAAVVJ|G4P62_T015846"; product "transcript variant X2"; protein_id "KAF7207274.1"; exon_number "2";
CM025021.1	Genbank	CDS	47841007	47841603	.	+	0	gene_id "G4P62_009638"; transcript_id "gnl|WGS:JAAVVJ|G4P62_T015846"; gbkey "CDS"; locus_tag "G4P62_009638"; orig_transcript_id "gnl|WGS:JAAVVJ|G4P62_T015846"; product "transcript variant X2"; protein_id "KAF7207274.1"; exon_number "3";
CM025021.1	Genbank	CDS	47841969	47842018	.	+	0	gene_id "G4P62_009638"; transcript_id "gnl|WGS:JAAVVJ|G4P62_T015846"; gbkey "CDS"; locus_tag "G4P62_009638"; orig_transcript_id "gnl|WGS:JAAVVJ|G4P62_T015846"; product "transcript variant X2"; protein_id "KAF7207274.1"; exon_number "4";
CM025021.1	Genbank	CDS	47842327	47842366	.	+	1	gene_id "G4P62_009638"; transcript_id "gnl|WGS:JAAVVJ|G4P62_T015846"; gbkey "CDS"; locus_tag "G4P62_009638"; orig_transcript_id "gnl|WGS:JAAVVJ|G4P62_T015846"; product "transcript variant X2"; protein_id "KAF7207274.1"; exon_number "5";
CM025021.1	Genbank	CDS	47842452	47842469	.	+	0	gene_id "G4P62_009638"; transcript_id "gnl|WGS:JAAVVJ|G4P62_T015846"; gbkey "CDS"; locus_tag "G4P62_009638"; orig_transcript_id "gnl|WGS:JAAVVJ|G4P62_T015846"; product "transcript variant X2"; protein_id "KAF7207274.1"; exon_number "6";
CM025021.1	Genbank	start_codon	47836757	47836759	.	+	0	gene_id "G4P62_009638"; transcript_id "gnl|WGS:JAAVVJ|G4P62_T015846"; gbkey "CDS"; locus_tag "G4P62_009638"; orig_transcript_id "gnl|WGS:JAAVVJ|G4P62_T015846"; product "transcript variant X2"; protein_id "KAF7207274.1"; exon_number "2";
CM025021.1	Genbank	stop_codon	47842470	47842472	.	+	0	gene_id "G4P62_009638"; transcript_id "gnl|WGS:JAAVVJ|G4P62_T015846"; gbkey "CDS"; locus_tag "G4P62_009638"; orig_transcript_id "gnl|WGS:JAAVVJ|G4P62_T015846"; product "transcript variant X2"; protein_id "KAF7207274.1"; exon_number "6";
CM025021.1	Genbank	gene	47921056	47951461	.	+	.	gene_id "G4P62_009639"; transcript_id ""; description "cGMP-specific 3' 5'-cyclic"; gbkey "Gene"; gene_biotype "protein_coding"; locus_tag "G4P62_009639"; note "LOC107384726"; partial "true";
CM025021.1	Genbank	transcript	47921056	47951461	.	+	.	gene_id "G4P62_009639"; transcript_id "gnl|WGS:JAAVVJ|G4P62_T015847"; gbkey "mRNA"; locus_tag "G4P62_009639"; note "5'-cyclic phosphodiesterase-like"; orig_protein_id "gnl|WGS:JAAVVJ|G4P62_P015847"; orig_transcript_id "gnl|WGS:JAAVVJ|G4P62_T015847"; partial "true"; product "cGMP-specific 3'"; transcript_biotype "mRNA";
CM025021.1	Genbank	exon	47921056	47921619	.	+	.	gene_id "G4P62_009639"; transcript_id "gnl|WGS:JAAVVJ|G4P62_T015847"; locus_tag "G4P62_009639"; note "5'-cyclic phosphodiesterase-like"; orig_protein_id "gnl|WGS:JAAVVJ|G4P62_P015847"; orig_transcript_id "gnl|WGS:JAAVVJ|G4P62_T015847"; partial "true"; product "cGMP-specific 3'"; transcript_biotype "mRNA"; exon_number "1";
CM025021.1	Genbank	exon	47928000	47928173	.	+	.	gene_id "G4P62_009639"; transcript_id "gnl|WGS:JAAVVJ|G4P62_T015847"; locus_tag "G4P62_009639"; note "5'-cyclic phosphodiesterase-like"; orig_protein_id "gnl|WGS:JAAVVJ|G4P62_P015847"; orig_transcript_id "gnl|WGS:JAAVVJ|G4P62_T015847"; partial "true"; product "cGMP-specific 3'"; transcript_biotype "mRNA"; exon_number "2";
CM025021.1	Genbank	exon	47940551	47940640	.	+	.	gene_id "G4P62_009639"; transcript_id "gnl|WGS:JAAVVJ|G4P62_T015847"; locus_tag "G4P62_009639"; note "5'-cyclic phosphodiesterase-like"; orig_protein_id "gnl|WGS:JAAVVJ|G4P62_P015847"; orig_transcript_id "gnl|WGS:JAAVVJ|G4P62_T015847"; partial "true"; product "cGMP-specific 3'"; transcript_biotype "mRNA"; exon_number "3";
CM025021.1	Genbank	exon	47944071	47944142	.	+	.	gene_id "G4P62_009639"; transcript_id "gnl|WGS:JAAVVJ|G4P62_T015847"; locus_tag "G4P62_009639"; note "5'-cyclic phosphodiesterase-like"; orig_protein_id "gnl|WGS:JAAVVJ|G4P62_P015847"; orig_transcript_id "gnl|WGS:JAAVVJ|G4P62_T015847"; partial "true"; product "cGMP-specific 3'"; transcript_biotype "mRNA"; exon_number "4";
CM025021.1	Genbank	exon	47945862	47945951	.	+	.	gene_id "G4P62_009639"; transcript_id "gnl|WGS:JAAVVJ|G4P62_T015847"; locus_tag "G4P62_009639"; note "5'-cyclic phosphodiesterase-like"; orig_protein_id "gnl|WGS:JAAVVJ|G4P62_P015847"; orig_transcript_id "gnl|WGS:JAAVVJ|G4P62_T015847"; partial "true"; product "cGMP-specific 3'"; transcript_biotype "mRNA"; exon_number "5";
CM025021.1	Genbank	exon	47946192	47946329	.	+	.	gene_id "G4P62_009639"; transcript_id "gnl|WGS:JAAVVJ|G4P62_T015847"; locus_tag "G4P62_009639"; note "5'-cyclic phosphodiesterase-like"; orig_protein_id "gnl|WGS:JAAVVJ|G4P62_P015847"; orig_transcript_id "gnl|WGS:JAAVVJ|G4P62_T015847"; partial "true"; product "cGMP-specific 3'"; transcript_biotype "mRNA"; exon_number "6";
CM025021.1	Genbank	exon	47951356	47951461	.	+	.	gene_id "G4P62_009639"; transcript_id "gnl|WGS:JAAVVJ|G4P62_T015847"; locus_tag "G4P62_009639"; note "5'-cyclic phosphodiesterase-like"; orig_protein_id "gnl|WGS:JAAVVJ|G4P62_P015847"; orig_transcript_id "gnl|WGS:JAAVVJ|G4P62_T015847"; partial "true"; product "cGMP-specific 3'"; transcript_biotype "mRNA"; exon_number "7";
CM025021.1	Genbank	CDS	47921056	47921619	.	+	0	gene_id "G4P62_009639"; transcript_id "gnl|WGS:JAAVVJ|G4P62_T015847"; gbkey "CDS"; locus_tag "G4P62_009639"; orig_transcript_id "gnl|WGS:JAAVVJ|G4P62_T015847"; partial "true"; product "5'-cyclic phosphodiesterase-like"; protein_id "KAF7207275.1"; exon_number "1";
CM025021.1	Genbank	CDS	47928000	47928173	.	+	0	gene_id "G4P62_009639"; transcript_id "gnl|WGS:JAAVVJ|G4P62_T015847"; gbkey "CDS"; locus_tag "G4P62_009639"; orig_transcript_id "gnl|WGS:JAAVVJ|G4P62_T015847"; partial "true"; product "5'-cyclic phosphodiesterase-like"; protein_id "KAF7207275.1"; exon_number "2";
CM025021.1	Genbank	CDS	47940551	47940640	.	+	0	gene_id "G4P62_009639"; transcript_id "gnl|WGS:JAAVVJ|G4P62_T015847"; gbkey "CDS"; locus_tag "G4P62_009639"; orig_transcript_id "gnl|WGS:JAAVVJ|G4P62_T015847"; partial "true"; product "5'-cyclic phosphodiesterase-like"; protein_id "KAF7207275.1"; exon_number "3";
CM025021.1	Genbank	CDS	47944071	47944142	.	+	0	gene_id "G4P62_009639"; transcript_id "gnl|WGS:JAAVVJ|G4P62_T015847"; gbkey "CDS"; locus_tag "G4P62_009639"; orig_transcript_id "gnl|WGS:JAAVVJ|G4P62_T015847"; partial "true"; product "5'-cyclic phosphodiesterase-like"; protein_id "KAF7207275.1"; exon_number "4";
CM025021.1	Genbank	CDS	47945862	47945951	.	+	0	gene_id "G4P62_009639"; transcript_id "gnl|WGS:JAAVVJ|G4P62_T015847"; gbkey "CDS"; locus_tag "G4P62_009639"; orig_transcript_id "gnl|WGS:JAAVVJ|G4P62_T015847"; partial "true"; product "5'-cyclic phosphodiesterase-like"; protein_id "KAF7207275.1"; exon_number "5";
CM025021.1	Genbank	CDS	47946192	47946329	.	+	0	gene_id "G4P62_009639"; transcript_id "gnl|WGS:JAAVVJ|G4P62_T015847"; gbkey "CDS"; locus_tag "G4P62_009639"; orig_transcript_id "gnl|WGS:JAAVVJ|G4P62_T015847"; partial "true"; product "5'-cyclic phosphodiesterase-like"; protein_id "KAF7207275.1"; exon_number "6";
CM025021.1	Genbank	CDS	47951356	47951424	.	+	0	gene_id "G4P62_009639"; transcript_id "gnl|WGS:JAAVVJ|G4P62_T015847"; gbkey "CDS"; locus_tag "G4P62_009639"; orig_transcript_id "gnl|WGS:JAAVVJ|G4P62_T015847"; partial "true"; product "5'-cyclic phosphodiesterase-like"; protein_id "KAF7207275.1"; exon_number "7";
CM025021.1	Genbank	start_codon	47921056	47921058	.	+	0	gene_id "G4P62_009639"; transcript_id "gnl|WGS:JAAVVJ|G4P62_T015847"; gbkey "CDS"; locus_tag "G4P62_009639"; orig_transcript_id "gnl|WGS:JAAVVJ|G4P62_T015847"; partial "true"; product "5'-cyclic phosphodiesterase-like"; protein_id "KAF7207275.1"; exon_number "1";
CM025021.1	Genbank	stop_codon	47951425	47951427	.	+	0	gene_id "G4P62_009639"; transcript_id "gnl|WGS:JAAVVJ|G4P62_T015847"; gbkey "CDS"; locus_tag "G4P62_009639"; orig_transcript_id "gnl|WGS:JAAVVJ|G4P62_T015847"; partial "true"; product "5'-cyclic phosphodiesterase-like"; protein_id "KAF7207275.1"; exon_number "7";
CM025021.1	Genbank	gene	47921110	48015379	.	+	.	gene_id "G4P62_017803"; transcript_id ""; description "cGMP-specific 3' 5'-cyclic phosphodiesterase"; gbkey "Gene"; gene "pde5a"; gene_biotype "protein_coding"; locus_tag "G4P62_017803"; partial "true";
CM025021.1	Genbank	transcript	47921110	48015379	.	+	.	gene_id "G4P62_017803"; transcript_id "gnl|WGS:JAAVVJ|G4P62_T029686"; gbkey "mRNA"; gene "pde5a"; locus_tag "G4P62_017803"; note "transcript variant X1"; orig_protein_id "gnl|WGS:JAAVVJ|G4P62_P029686"; orig_transcript_id "gnl|WGS:JAAVVJ|G4P62_T029686"; partial "true"; product "phosphodiesterase 5A"; transcript_biotype "mRNA";
CM025021.1	Genbank	exon	47921110	47921619	.	+	.	gene_id "G4P62_017803"; transcript_id "gnl|WGS:JAAVVJ|G4P62_T029686"; gene "pde5a"; locus_tag "G4P62_017803"; note "transcript variant X1"; orig_protein_id "gnl|WGS:JAAVVJ|G4P62_P029686"; orig_transcript_id "gnl|WGS:JAAVVJ|G4P62_T029686"; partial "true"; product "phosphodiesterase 5A"; transcript_biotype "mRNA"; exon_number "1";
CM025021.1	Genbank	exon	47928000	47928173	.	+	.	gene_id "G4P62_017803"; transcript_id "gnl|WGS:JAAVVJ|G4P62_T029686"; gene "pde5a"; locus_tag "G4P62_017803"; note "transcript variant X1"; orig_protein_id "gnl|WGS:JAAVVJ|G4P62_P029686"; orig_transcript_id "gnl|WGS:JAAVVJ|G4P62_T029686"; partial "true"; product "phosphodiesterase 5A"; transcript_biotype "mRNA"; exon_number "2";
CM025021.1	Genbank	exon	47940551	47940640	.	+	.	gene_id "G4P62_017803"; transcript_id "gnl|WGS:JAAVVJ|G4P62_T029686"; gene "pde5a"; locus_tag "G4P62_017803"; note "transcript variant X1"; orig_protein_id "gnl|WGS:JAAVVJ|G4P62_P029686"; orig_transcript_id "gnl|WGS:JAAVVJ|G4P62_T029686"; partial "true"; product "phosphodiesterase 5A"; transcript_biotype "mRNA"; exon_number "3";
CM025021.1	Genbank	exon	47944071	47944142	.	+	.	gene_id "G4P62_017803"; transcript_id "gnl|WGS:JAAVVJ|G4P62_T029686"; gene "pde5a"; locus_tag "G4P62_017803"; note "transcript variant X1"; orig_protein_id "gnl|WGS:JAAVVJ|G4P62_P029686"; orig_transcript_id "gnl|WGS:JAAVVJ|G4P62_T029686"; partial "true"; product "phosphodiesterase 5A"; transcript_biotype "mRNA"; exon_number "4";
CM025021.1	Genbank	exon	47945862	47945951	.	+	.	gene_id "G4P62_017803"; transcript_id "gnl|WGS:JAAVVJ|G4P62_T029686"; gene "pde5a"; locus_tag "G4P62_017803"; note "transcript variant X1"; orig_protein_id "gnl|WGS:JAAVVJ|G4P62_P029686"; orig_transcript_id "gnl|WGS:JAAVVJ|G4P62_T029686"; partial "true"; product "phosphodiesterase 5A"; transcript_biotype "mRNA"; exon_number "5";
CM025021.1	Genbank	exon	47946192	47946329	.	+	.	gene_id "G4P62_017803"; transcript_id "gnl|WGS:JAAVVJ|G4P62_T029686"; gene "pde5a"; locus_tag "G4P62_017803"; note "transcript variant X1"; orig_protein_id "gnl|WGS:JAAVVJ|G4P62_P029686"; orig_transcript_id "gnl|WGS:JAAVVJ|G4P62_T029686"; partial "true"; product "phosphodiesterase 5A"; transcript_biotype "mRNA"; exon_number "6";
CM025021.1	Genbank	exon	47951356	47951423	.	+	.	gene_id "G4P62_017803"; transcript_id "gnl|WGS:JAAVVJ|G4P62_T029686"; gene "pde5a"; locus_tag "G4P62_017803"; note "transcript variant X1"; orig_protein_id "gnl|WGS:JAAVVJ|G4P62_P029686"; orig_transcript_id "gnl|WGS:JAAVVJ|G4P62_T029686"; partial "true"; product "phosphodiesterase 5A"; transcript_biotype "mRNA"; exon_number "7";
CM025021.1	Genbank	exon	47977650	47977758	.	+	.	gene_id "G4P62_017803"; transcript_id "gnl|WGS:JAAVVJ|G4P62_T029686"; gene "pde5a"; locus_tag "G4P62_017803"; note "transcript variant X1"; orig_protein_id "gnl|WGS:JAAVVJ|G4P62_P029686"; orig_transcript_id "gnl|WGS:JAAVVJ|G4P62_T029686"; partial "true"; product "phosphodiesterase 5A"; transcript_biotype "mRNA"; exon_number "8";
CM025021.1	Genbank	exon	47977836	47977920	.	+	.	gene_id "G4P62_017803"; transcript_id "gnl|WGS:JAAVVJ|G4P62_T029686"; gene "pde5a"; locus_tag "G4P62_017803"; note "transcript variant X1"; orig_protein_id "gnl|WGS:JAAVVJ|G4P62_P029686"; orig_transcript_id "gnl|WGS:JAAVVJ|G4P62_T029686"; partial "true"; product "phosphodiesterase 5A"; transcript_biotype "mRNA"; exon_number "9";
CM025021.1	Genbank	exon	47983600	47983775	.	+	.	gene_id "G4P62_017803"; transcript_id "gnl|WGS:JAAVVJ|G4P62_T029686"; gene "pde5a"; locus_tag "G4P62_017803"; note "transcript variant X1"; orig_protein_id "gnl|WGS:JAAVVJ|G4P62_P029686"; orig_transcript_id "gnl|WGS:JAAVVJ|G4P62_T029686"; partial "true"; product "phosphodiesterase 5A"; transcript_biotype "mRNA"; exon_number "10";
CM025021.1	Genbank	exon	47984974	47985033	.	+	.	gene_id "G4P62_017803"; transcript_id "gnl|WGS:JAAVVJ|G4P62_T029686"; gene "pde5a"; locus_tag "G4P62_017803"; note "transcript variant X1"; orig_protein_id "gnl|WGS:JAAVVJ|G4P62_P029686"; orig_transcript_id "gnl|WGS:JAAVVJ|G4P62_T029686"; partial "true"; product "phosphodiesterase 5A"; transcript_biotype "mRNA"; exon_number "11";
CM025021.1	Genbank	exon	47986332	47986478	.	+	.	gene_id "G4P62_017803"; transcript_id "gnl|WGS:JAAVVJ|G4P62_T029686"; gene "pde5a"; locus_tag "G4P62_017803"; note "transcript variant X1"; orig_protein_id "gnl|WGS:JAAVVJ|G4P62_P029686"; orig_transcript_id "gnl|WGS:JAAVVJ|G4P62_T029686"; partial "true"; product "phosphodiesterase 5A"; transcript_biotype "mRNA"; exon_number "12";
CM025021.1	Genbank	exon	47996290	47996415	.	+	.	gene_id "G4P62_017803"; transcript_id "gnl|WGS:JAAVVJ|G4P62_T029686"; gene "pde5a"; locus_tag "G4P62_017803"; note "transcript variant X1"; orig_protein_id "gnl|WGS:JAAVVJ|G4P62_P029686"; orig_transcript_id "gnl|WGS:JAAVVJ|G4P62_T029686"; partial "true"; product "phosphodiesterase 5A"; transcript_biotype "mRNA"; exon_number "13";
CM025021.1	Genbank	exon	47996583	47996677	.	+	.	gene_id "G4P62_017803"; transcript_id "gnl|WGS:JAAVVJ|G4P62_T029686"; gene "pde5a"; locus_tag "G4P62_017803"; note "transcript variant X1"; orig_protein_id "gnl|WGS:JAAVVJ|G4P62_P029686"; orig_transcript_id "gnl|WGS:JAAVVJ|G4P62_T029686"; partial "true"; product "phosphodiesterase 5A"; transcript_biotype "mRNA"; exon_number "14";
CM025021.1	Genbank	exon	47996781	47996868	.	+	.	gene_id "G4P62_017803"; transcript_id "gnl|WGS:JAAVVJ|G4P62_T029686"; gene "pde5a"; locus_tag "G4P62_017803"; note "transcript variant X1"; orig_protein_id "gnl|WGS:JAAVVJ|G4P62_P029686"; orig_transcript_id "gnl|WGS:JAAVVJ|G4P62_T029686"; partial "true"; product "phosphodiesterase 5A"; transcript_biotype "mRNA"; exon_number "15";
CM025021.1	Genbank	exon	47998622	47998722	.	+	.	gene_id "G4P62_017803"; transcript_id "gnl|WGS:JAAVVJ|G4P62_T029686"; gene "pde5a"; locus_tag "G4P62_017803"; note "transcript variant X1"; orig_protein_id "gnl|WGS:JAAVVJ|G4P62_P029686"; orig_transcript_id "gnl|WGS:JAAVVJ|G4P62_T029686"; partial "true"; product "phosphodiesterase 5A"; transcript_biotype "mRNA"; exon_number "16";
CM025021.1	Genbank	exon	48002150	48002227	.	+	.	gene_id "G4P62_017803"; transcript_id "gnl|WGS:JAAVVJ|G4P62_T029686"; gene "pde5a"; locus_tag "G4P62_017803"; note "transcript variant X1"; orig_protein_id "gnl|WGS:JAAVVJ|G4P62_P029686"; orig_transcript_id "gnl|WGS:JAAVVJ|G4P62_T029686"; partial "true"; product "phosphodiesterase 5A"; transcript_biotype "mRNA"; exon_number "17";
CM025021.1	Genbank	exon	48002497	48002560	.	+	.	gene_id "G4P62_017803"; transcript_id "gnl|WGS:JAAVVJ|G4P62_T029686"; gene "pde5a"; locus_tag "G4P62_017803"; note "transcript variant X1"; orig_protein_id "gnl|WGS:JAAVVJ|G4P62_P029686"; orig_transcript_id "gnl|WGS:JAAVVJ|G4P62_T029686"; partial "true"; product "phosphodiesterase 5A"; transcript_biotype "mRNA"; exon_number "18";
CM025021.1	Genbank	exon	48008502	48008576	.	+	.	gene_id "G4P62_017803"; transcript_id "gnl|WGS:JAAVVJ|G4P62_T029686"; gene "pde5a"; locus_tag "G4P62_017803"; note "transcript variant X1"; orig_protein_id "gnl|WGS:JAAVVJ|G4P62_P029686"; orig_transcript_id "gnl|WGS:JAAVVJ|G4P62_T029686"; partial "true"; product "phosphodiesterase 5A"; transcript_biotype "mRNA"; exon_number "19";
CM025021.1	Genbank	exon	48012707	48012790	.	+	.	gene_id "G4P62_017803"; transcript_id "gnl|WGS:JAAVVJ|G4P62_T029686"; gene "pde5a"; locus_tag "G4P62_017803"; note "transcript variant X1"; orig_protein_id "gnl|WGS:JAAVVJ|G4P62_P029686"; orig_transcript_id "gnl|WGS:JAAVVJ|G4P62_T029686"; partial "true"; product "phosphodiesterase 5A"; transcript_biotype "mRNA"; exon_number "20";
CM025021.1	Genbank	exon	48012882	48015379	.	+	.	gene_id "G4P62_017803"; transcript_id "gnl|WGS:JAAVVJ|G4P62_T029686"; gene "pde5a"; locus_tag "G4P62_017803"; note "transcript variant X1"; orig_protein_id "gnl|WGS:JAAVVJ|G4P62_P029686"; orig_transcript_id "gnl|WGS:JAAVVJ|G4P62_T029686"; partial "true"; product "phosphodiesterase 5A"; transcript_biotype "mRNA"; exon_number "21";
CM025021.1	Genbank	CDS	47921110	47921619	.	+	0	gene_id "G4P62_017803"; transcript_id "gnl|WGS:JAAVVJ|G4P62_T029686"; gbkey "CDS"; gene "pde5a"; locus_tag "G4P62_017803"; orig_transcript_id "gnl|WGS:JAAVVJ|G4P62_T029686"; partial "true"; product "transcript variant X1"; protein_id "KAF7208895.1"; exon_number "1";
CM025021.1	Genbank	CDS	47928000	47928173	.	+	0	gene_id "G4P62_017803"; transcript_id "gnl|WGS:JAAVVJ|G4P62_T029686"; gbkey "CDS"; gene "pde5a"; locus_tag "G4P62_017803"; orig_transcript_id "gnl|WGS:JAAVVJ|G4P62_T029686"; partial "true"; product "transcript variant X1"; protein_id "KAF7208895.1"; exon_number "2";
CM025021.1	Genbank	CDS	47940551	47940640	.	+	0	gene_id "G4P62_017803"; transcript_id "gnl|WGS:JAAVVJ|G4P62_T029686"; gbkey "CDS"; gene "pde5a"; locus_tag "G4P62_017803"; orig_transcript_id "gnl|WGS:JAAVVJ|G4P62_T029686"; partial "true"; product "transcript variant X1"; protein_id "KAF7208895.1"; exon_number "3";
CM025021.1	Genbank	CDS	47944071	47944142	.	+	0	gene_id "G4P62_017803"; transcript_id "gnl|WGS:JAAVVJ|G4P62_T029686"; gbkey "CDS"; gene "pde5a"; locus_tag "G4P62_017803"; orig_transcript_id "gnl|WGS:JAAVVJ|G4P62_T029686"; partial "true"; product "transcript variant X1"; protein_id "KAF7208895.1"; exon_number "4";
CM025021.1	Genbank	CDS	47945862	47945951	.	+	0	gene_id "G4P62_017803"; transcript_id "gnl|WGS:JAAVVJ|G4P62_T029686"; gbkey "CDS"; gene "pde5a"; locus_tag "G4P62_017803"; orig_transcript_id "gnl|WGS:JAAVVJ|G4P62_T029686"; partial "true"; product "transcript variant X1"; protein_id "KAF7208895.1"; exon_number "5";
CM025021.1	Genbank	CDS	47946192	47946329	.	+	0	gene_id "G4P62_017803"; transcript_id "gnl|WGS:JAAVVJ|G4P62_T029686"; gbkey "CDS"; gene "pde5a"; locus_tag "G4P62_017803"; orig_transcript_id "gnl|WGS:JAAVVJ|G4P62_T029686"; partial "true"; product "transcript variant X1"; protein_id "KAF7208895.1"; exon_number "6";
CM025021.1	Genbank	CDS	47951356	47951423	.	+	0	gene_id "G4P62_017803"; transcript_id "gnl|WGS:JAAVVJ|G4P62_T029686"; gbkey "CDS"; gene "pde5a"; locus_tag "G4P62_017803"; orig_transcript_id "gnl|WGS:JAAVVJ|G4P62_T029686"; partial "true"; product "transcript variant X1"; protein_id "KAF7208895.1"; exon_number "7";
CM025021.1	Genbank	CDS	47977650	47977758	.	+	1	gene_id "G4P62_017803"; transcript_id "gnl|WGS:JAAVVJ|G4P62_T029686"; gbkey "CDS"; gene "pde5a"; locus_tag "G4P62_017803"; orig_transcript_id "gnl|WGS:JAAVVJ|G4P62_T029686"; partial "true"; product "transcript variant X1"; protein_id "KAF7208895.1"; exon_number "8";
CM025021.1	Genbank	CDS	47977836	47977920	.	+	0	gene_id "G4P62_017803"; transcript_id "gnl|WGS:JAAVVJ|G4P62_T029686"; gbkey "CDS"; gene "pde5a"; locus_tag "G4P62_017803"; orig_transcript_id "gnl|WGS:JAAVVJ|G4P62_T029686"; partial "true"; product "transcript variant X1"; protein_id "KAF7208895.1"; exon_number "9";
CM025021.1	Genbank	CDS	47983600	47983775	.	+	2	gene_id "G4P62_017803"; transcript_id "gnl|WGS:JAAVVJ|G4P62_T029686"; gbkey "CDS"; gene "pde5a"; locus_tag "G4P62_017803"; orig_transcript_id "gnl|WGS:JAAVVJ|G4P62_T029686"; partial "true"; product "transcript variant X1"; protein_id "KAF7208895.1"; exon_number "10";
CM025021.1	Genbank	CDS	47984974	47985033	.	+	0	gene_id "G4P62_017803"; transcript_id "gnl|WGS:JAAVVJ|G4P62_T029686"; gbkey "CDS"; gene "pde5a"; locus_tag "G4P62_017803"; orig_transcript_id "gnl|WGS:JAAVVJ|G4P62_T029686"; partial "true"; product "transcript variant X1"; protein_id "KAF7208895.1"; exon_number "11";
CM025021.1	Genbank	CDS	47986332	47986478	.	+	0	gene_id "G4P62_017803"; transcript_id "gnl|WGS:JAAVVJ|G4P62_T029686"; gbkey "CDS"; gene "pde5a"; locus_tag "G4P62_017803"; orig_transcript_id "gnl|WGS:JAAVVJ|G4P62_T029686"; partial "true"; product "transcript variant X1"; protein_id "KAF7208895.1"; exon_number "12";
CM025021.1	Genbank	CDS	47996290	47996415	.	+	0	gene_id "G4P62_017803"; transcript_id "gnl|WGS:JAAVVJ|G4P62_T029686"; gbkey "CDS"; gene "pde5a"; locus_tag "G4P62_017803"; orig_transcript_id "gnl|WGS:JAAVVJ|G4P62_T029686"; partial "true"; product "transcript variant X1"; protein_id "KAF7208895.1"; exon_number "13";
CM025021.1	Genbank	CDS	47996583	47996677	.	+	0	gene_id "G4P62_017803"; transcript_id "gnl|WGS:JAAVVJ|G4P62_T029686"; gbkey "CDS"; gene "pde5a"; locus_tag "G4P62_017803"; orig_transcript_id "gnl|WGS:JAAVVJ|G4P62_T029686"; partial "true"; product "transcript variant X1"; protein_id "KAF7208895.1"; exon_number "14";
CM025021.1	Genbank	CDS	47996781	47996868	.	+	1	gene_id "G4P62_017803"; transcript_id "gnl|WGS:JAAVVJ|G4P62_T029686"; gbkey "CDS"; gene "pde5a"; locus_tag "G4P62_017803"; orig_transcript_id "gnl|WGS:JAAVVJ|G4P62_T029686"; partial "true"; product "transcript variant X1"; protein_id "KAF7208895.1"; exon_number "15";
CM025021.1	Genbank	CDS	47998622	47998722	.	+	0	gene_id "G4P62_017803"; transcript_id "gnl|WGS:JAAVVJ|G4P62_T029686"; gbkey "CDS"; gene "pde5a"; locus_tag "G4P62_017803"; orig_transcript_id "gnl|WGS:JAAVVJ|G4P62_T029686"; partial "true"; product "transcript variant X1"; protein_id "KAF7208895.1"; exon_number "16";
CM025021.1	Genbank	CDS	48002150	48002227	.	+	1	gene_id "G4P62_017803"; transcript_id "gnl|WGS:JAAVVJ|G4P62_T029686"; gbkey "CDS"; gene "pde5a"; locus_tag "G4P62_017803"; orig_transcript_id "gnl|WGS:JAAVVJ|G4P62_T029686"; partial "true"; product "transcript variant X1"; protein_id "KAF7208895.1"; exon_number "17";
CM025021.1	Genbank	CDS	48002497	48002560	.	+	1	gene_id "G4P62_017803"; transcript_id "gnl|WGS:JAAVVJ|G4P62_T029686"; gbkey "CDS"; gene "pde5a"; locus_tag "G4P62_017803"; orig_transcript_id "gnl|WGS:JAAVVJ|G4P62_T029686"; partial "true"; product "transcript variant X1"; protein_id "KAF7208895.1"; exon_number "18";
CM025021.1	Genbank	CDS	48008502	48008576	.	+	0	gene_id "G4P62_017803"; transcript_id "gnl|WGS:JAAVVJ|G4P62_T029686"; gbkey "CDS"; gene "pde5a"; locus_tag "G4P62_017803"; orig_transcript_id "gnl|WGS:JAAVVJ|G4P62_T029686"; partial "true"; product "transcript variant X1"; protein_id "KAF7208895.1"; exon_number "19";
CM025021.1	Genbank	CDS	48012707	48012790	.	+	0	gene_id "G4P62_017803"; transcript_id "gnl|WGS:JAAVVJ|G4P62_T029686"; gbkey "CDS"; gene "pde5a"; locus_tag "G4P62_017803"; orig_transcript_id "gnl|WGS:JAAVVJ|G4P62_T029686"; partial "true"; product "transcript variant X1"; protein_id "KAF7208895.1"; exon_number "20";
CM025021.1	Genbank	CDS	48012882	48012998	.	+	0	gene_id "G4P62_017803"; transcript_id "gnl|WGS:JAAVVJ|G4P62_T029686"; gbkey "CDS"; gene "pde5a"; locus_tag "G4P62_017803"; orig_transcript_id "gnl|WGS:JAAVVJ|G4P62_T029686"; partial "true"; product "transcript variant X1"; protein_id "KAF7208895.1"; exon_number "21";
CM025021.1	Genbank	start_codon	47921110	47921112	.	+	0	gene_id "G4P62_017803"; transcript_id "gnl|WGS:JAAVVJ|G4P62_T029686"; gbkey "CDS"; gene "pde5a"; locus_tag "G4P62_017803"; orig_transcript_id "gnl|WGS:JAAVVJ|G4P62_T029686"; partial "true"; product "transcript variant X1"; protein_id "KAF7208895.1"; exon_number "1";
CM025021.1	Genbank	stop_codon	48012999	48013001	.	+	0	gene_id "G4P62_017803"; transcript_id "gnl|WGS:JAAVVJ|G4P62_T029686"; gbkey "CDS"; gene "pde5a"; locus_tag "G4P62_017803"; orig_transcript_id "gnl|WGS:JAAVVJ|G4P62_T029686"; partial "true"; product "transcript variant X1"; protein_id "KAF7208895.1"; exon_number "21";
CM025021.1	Genbank	transcript	47921110	48015379	.	+	.	gene_id "G4P62_017803"; transcript_id "gnl|WGS:JAAVVJ|G4P62_T029687"; gbkey "mRNA"; gene "pde5a"; locus_tag "G4P62_017803"; note "transcript variant X2"; orig_protein_id "gnl|WGS:JAAVVJ|G4P62_P029687"; orig_transcript_id "gnl|WGS:JAAVVJ|G4P62_T029687"; partial "true"; product "phosphodiesterase 5A"; transcript_biotype "mRNA";
CM025021.1	Genbank	exon	47921110	47921619	.	+	.	gene_id "G4P62_017803"; transcript_id "gnl|WGS:JAAVVJ|G4P62_T029687"; gene "pde5a"; locus_tag "G4P62_017803"; note "transcript variant X2"; orig_protein_id "gnl|WGS:JAAVVJ|G4P62_P029687"; orig_transcript_id "gnl|WGS:JAAVVJ|G4P62_T029687"; partial "true"; product "phosphodiesterase 5A"; transcript_biotype "mRNA"; exon_number "1";
CM025021.1	Genbank	exon	47928000	47928173	.	+	.	gene_id "G4P62_017803"; transcript_id "gnl|WGS:JAAVVJ|G4P62_T029687"; gene "pde5a"; locus_tag "G4P62_017803"; note "transcript variant X2"; orig_protein_id "gnl|WGS:JAAVVJ|G4P62_P029687"; orig_transcript_id "gnl|WGS:JAAVVJ|G4P62_T029687"; partial "true"; product "phosphodiesterase 5A"; transcript_biotype "mRNA"; exon_number "2";
CM025021.1	Genbank	exon	47940551	47940640	.	+	.	gene_id "G4P62_017803"; transcript_id "gnl|WGS:JAAVVJ|G4P62_T029687"; gene "pde5a"; locus_tag "G4P62_017803"; note "transcript variant X2"; orig_protein_id "gnl|WGS:JAAVVJ|G4P62_P029687"; orig_transcript_id "gnl|WGS:JAAVVJ|G4P62_T029687"; partial "true"; product "phosphodiesterase 5A"; transcript_biotype "mRNA"; exon_number "3";
CM025021.1	Genbank	exon	47944071	47944142	.	+	.	gene_id "G4P62_017803"; transcript_id "gnl|WGS:JAAVVJ|G4P62_T029687"; gene "pde5a"; locus_tag "G4P62_017803"; note "transcript variant X2"; orig_protein_id "gnl|WGS:JAAVVJ|G4P62_P029687"; orig_transcript_id "gnl|WGS:JAAVVJ|G4P62_T029687"; partial "true"; product "phosphodiesterase 5A"; transcript_biotype "mRNA"; exon_number "4";
CM025021.1	Genbank	exon	47945862	47945951	.	+	.	gene_id "G4P62_017803"; transcript_id "gnl|WGS:JAAVVJ|G4P62_T029687"; gene "pde5a"; locus_tag "G4P62_017803"; note "transcript variant X2"; orig_protein_id "gnl|WGS:JAAVVJ|G4P62_P029687"; orig_transcript_id "gnl|WGS:JAAVVJ|G4P62_T029687"; partial "true"; product "phosphodiesterase 5A"; transcript_biotype "mRNA"; exon_number "5";
CM025021.1	Genbank	exon	47946192	47946329	.	+	.	gene_id "G4P62_017803"; transcript_id "gnl|WGS:JAAVVJ|G4P62_T029687"; gene "pde5a"; locus_tag "G4P62_017803"; note "transcript variant X2"; orig_protein_id "gnl|WGS:JAAVVJ|G4P62_P029687"; orig_transcript_id "gnl|WGS:JAAVVJ|G4P62_T029687"; partial "true"; product "phosphodiesterase 5A"; transcript_biotype "mRNA"; exon_number "6";
CM025021.1	Genbank	exon	47951356	47951423	.	+	.	gene_id "G4P62_017803"; transcript_id "gnl|WGS:JAAVVJ|G4P62_T029687"; gene "pde5a"; locus_tag "G4P62_017803"; note "transcript variant X2"; orig_protein_id "gnl|WGS:JAAVVJ|G4P62_P029687"; orig_transcript_id "gnl|WGS:JAAVVJ|G4P62_T029687"; partial "true"; product "phosphodiesterase 5A"; transcript_biotype "mRNA"; exon_number "7";
CM025021.1	Genbank	exon	47977650	47977758	.	+	.	gene_id "G4P62_017803"; transcript_id "gnl|WGS:JAAVVJ|G4P62_T029687"; gene "pde5a"; locus_tag "G4P62_017803"; note "transcript variant X2"; orig_protein_id "gnl|WGS:JAAVVJ|G4P62_P029687"; orig_transcript_id "gnl|WGS:JAAVVJ|G4P62_T029687"; partial "true"; product "phosphodiesterase 5A"; transcript_biotype "mRNA"; exon_number "8";
CM025021.1	Genbank	exon	47977836	47977920	.	+	.	gene_id "G4P62_017803"; transcript_id "gnl|WGS:JAAVVJ|G4P62_T029687"; gene "pde5a"; locus_tag "G4P62_017803"; note "transcript variant X2"; orig_protein_id "gnl|WGS:JAAVVJ|G4P62_P029687"; orig_transcript_id "gnl|WGS:JAAVVJ|G4P62_T029687"; partial "true"; product "phosphodiesterase 5A"; transcript_biotype "mRNA"; exon_number "9";
CM025021.1	Genbank	exon	47983600	47983775	.	+	.	gene_id "G4P62_017803"; transcript_id "gnl|WGS:JAAVVJ|G4P62_T029687"; gene "pde5a"; locus_tag "G4P62_017803"; note "transcript variant X2"; orig_protein_id "gnl|WGS:JAAVVJ|G4P62_P029687"; orig_transcript_id "gnl|WGS:JAAVVJ|G4P62_T029687"; partial "true"; product "phosphodiesterase 5A"; transcript_biotype "mRNA"; exon_number "10";
CM025021.1	Genbank	exon	47984974	47985024	.	+	.	gene_id "G4P62_017803"; transcript_id "gnl|WGS:JAAVVJ|G4P62_T029687"; gene "pde5a"; locus_tag "G4P62_017803"; note "transcript variant X2"; orig_protein_id "gnl|WGS:JAAVVJ|G4P62_P029687"; orig_transcript_id "gnl|WGS:JAAVVJ|G4P62_T029687"; partial "true"; product "phosphodiesterase 5A"; transcript_biotype "mRNA"; exon_number "11";
CM025021.1	Genbank	exon	47986332	47986478	.	+	.	gene_id "G4P62_017803"; transcript_id "gnl|WGS:JAAVVJ|G4P62_T029687"; gene "pde5a"; locus_tag "G4P62_017803"; note "transcript variant X2"; orig_protein_id "gnl|WGS:JAAVVJ|G4P62_P029687"; orig_transcript_id "gnl|WGS:JAAVVJ|G4P62_T029687"; partial "true"; product "phosphodiesterase 5A"; transcript_biotype "mRNA"; exon_number "12";
CM025021.1	Genbank	exon	47996290	47996415	.	+	.	gene_id "G4P62_017803"; transcript_id "gnl|WGS:JAAVVJ|G4P62_T029687"; gene "pde5a"; locus_tag "G4P62_017803"; note "transcript variant X2"; orig_protein_id "gnl|WGS:JAAVVJ|G4P62_P029687"; orig_transcript_id "gnl|WGS:JAAVVJ|G4P62_T029687"; partial "true"; product "phosphodiesterase 5A"; transcript_biotype "mRNA"; exon_number "13";
CM025021.1	Genbank	exon	47996583	47996677	.	+	.	gene_id "G4P62_017803"; transcript_id "gnl|WGS:JAAVVJ|G4P62_T029687"; gene "pde5a"; locus_tag "G4P62_017803"; note "transcript variant X2"; orig_protein_id "gnl|WGS:JAAVVJ|G4P62_P029687"; orig_transcript_id "gnl|WGS:JAAVVJ|G4P62_T029687"; partial "true"; product "phosphodiesterase 5A"; transcript_biotype "mRNA"; exon_number "14";
CM025021.1	Genbank	exon	47996781	47996868	.	+	.	gene_id "G4P62_017803"; transcript_id "gnl|WGS:JAAVVJ|G4P62_T029687"; gene "pde5a"; locus_tag "G4P62_017803"; note "transcript variant X2"; orig_protein_id "gnl|WGS:JAAVVJ|G4P62_P029687"; orig_transcript_id "gnl|WGS:JAAVVJ|G4P62_T029687"; partial "true"; product "phosphodiesterase 5A"; transcript_biotype "mRNA"; exon_number "15";
CM025021.1	Genbank	exon	47998622	47998722	.	+	.	gene_id "G4P62_017803"; transcript_id "gnl|WGS:JAAVVJ|G4P62_T029687"; gene "pde5a"; locus_tag "G4P62_017803"; note "transcript variant X2"; orig_protein_id "gnl|WGS:JAAVVJ|G4P62_P029687"; orig_transcript_id "gnl|WGS:JAAVVJ|G4P62_T029687"; partial "true"; product "phosphodiesterase 5A"; transcript_biotype "mRNA"; exon_number "16";
CM025021.1	Genbank	exon	48002150	48002227	.	+	.	gene_id "G4P62_017803"; transcript_id "gnl|WGS:JAAVVJ|G4P62_T029687"; gene "pde5a"; locus_tag "G4P62_017803"; note "transcript variant X2"; orig_protein_id "gnl|WGS:JAAVVJ|G4P62_P029687"; orig_transcript_id "gnl|WGS:JAAVVJ|G4P62_T029687"; partial "true"; product "phosphodiesterase 5A"; transcript_biotype "mRNA"; exon_number "17";
CM025021.1	Genbank	exon	48002497	48002560	.	+	.	gene_id "G4P62_017803"; transcript_id "gnl|WGS:JAAVVJ|G4P62_T029687"; gene "pde5a"; locus_tag "G4P62_017803"; note "transcript variant X2"; orig_protein_id "gnl|WGS:JAAVVJ|G4P62_P029687"; orig_transcript_id "gnl|WGS:JAAVVJ|G4P62_T029687"; partial "true"; product "phosphodiesterase 5A"; transcript_biotype "mRNA"; exon_number "18";
CM025021.1	Genbank	exon	48008502	48008576	.	+	.	gene_id "G4P62_017803"; transcript_id "gnl|WGS:JAAVVJ|G4P62_T029687"; gene "pde5a"; locus_tag "G4P62_017803"; note "transcript variant X2"; orig_protein_id "gnl|WGS:JAAVVJ|G4P62_P029687"; orig_transcript_id "gnl|WGS:JAAVVJ|G4P62_T029687"; partial "true"; product "phosphodiesterase 5A"; transcript_biotype "mRNA"; exon_number "19";
CM025021.1	Genbank	exon	48012707	48012790	.	+	.	gene_id "G4P62_017803"; transcript_id "gnl|WGS:JAAVVJ|G4P62_T029687"; gene "pde5a"; locus_tag "G4P62_017803"; note "transcript variant X2"; orig_protein_id "gnl|WGS:JAAVVJ|G4P62_P029687"; orig_transcript_id "gnl|WGS:JAAVVJ|G4P62_T029687"; partial "true"; product "phosphodiesterase 5A"; transcript_biotype "mRNA"; exon_number "20";
CM025021.1	Genbank	exon	48012882	48015379	.	+	.	gene_id "G4P62_017803"; transcript_id "gnl|WGS:JAAVVJ|G4P62_T029687"; gene "pde5a"; locus_tag "G4P62_017803"; note "transcript variant X2"; orig_protein_id "gnl|WGS:JAAVVJ|G4P62_P029687"; orig_transcript_id "gnl|WGS:JAAVVJ|G4P62_T029687"; partial "true"; product "phosphodiesterase 5A"; transcript_biotype "mRNA"; exon_number "21";
CM025021.1	Genbank	CDS	47921110	47921619	.	+	0	gene_id "G4P62_017803"; transcript_id "gnl|WGS:JAAVVJ|G4P62_T029687"; gbkey "CDS"; gene "pde5a"; locus_tag "G4P62_017803"; orig_transcript_id "gnl|WGS:JAAVVJ|G4P62_T029687"; partial "true"; product "transcript variant X2"; protein_id "KAF7208896.1"; exon_number "1";
CM025021.1	Genbank	CDS	47928000	47928173	.	+	0	gene_id "G4P62_017803"; transcript_id "gnl|WGS:JAAVVJ|G4P62_T029687"; gbkey "CDS"; gene "pde5a"; locus_tag "G4P62_017803"; orig_transcript_id "gnl|WGS:JAAVVJ|G4P62_T029687"; partial "true"; product "transcript variant X2"; protein_id "KAF7208896.1"; exon_number "2";
CM025021.1	Genbank	CDS	47940551	47940640	.	+	0	gene_id "G4P62_017803"; transcript_id "gnl|WGS:JAAVVJ|G4P62_T029687"; gbkey "CDS"; gene "pde5a"; locus_tag "G4P62_017803"; orig_transcript_id "gnl|WGS:JAAVVJ|G4P62_T029687"; partial "true"; product "transcript variant X2"; protein_id "KAF7208896.1"; exon_number "3";
CM025021.1	Genbank	CDS	47944071	47944142	.	+	0	gene_id "G4P62_017803"; transcript_id "gnl|WGS:JAAVVJ|G4P62_T029687"; gbkey "CDS"; gene "pde5a"; locus_tag "G4P62_017803"; orig_transcript_id "gnl|WGS:JAAVVJ|G4P62_T029687"; partial "true"; product "transcript variant X2"; protein_id "KAF7208896.1"; exon_number "4";
CM025021.1	Genbank	CDS	47945862	47945951	.	+	0	gene_id "G4P62_017803"; transcript_id "gnl|WGS:JAAVVJ|G4P62_T029687"; gbkey "CDS"; gene "pde5a"; locus_tag "G4P62_017803"; orig_transcript_id "gnl|WGS:JAAVVJ|G4P62_T029687"; partial "true"; product "transcript variant X2"; protein_id "KAF7208896.1"; exon_number "5";
CM025021.1	Genbank	CDS	47946192	47946329	.	+	0	gene_id "G4P62_017803"; transcript_id "gnl|WGS:JAAVVJ|G4P62_T029687"; gbkey "CDS"; gene "pde5a"; locus_tag "G4P62_017803"; orig_transcript_id "gnl|WGS:JAAVVJ|G4P62_T029687"; partial "true"; product "transcript variant X2"; protein_id "KAF7208896.1"; exon_number "6";
CM025021.1	Genbank	CDS	47951356	47951423	.	+	0	gene_id "G4P62_017803"; transcript_id "gnl|WGS:JAAVVJ|G4P62_T029687"; gbkey "CDS"; gene "pde5a"; locus_tag "G4P62_017803"; orig_transcript_id "gnl|WGS:JAAVVJ|G4P62_T029687"; partial "true"; product "transcript variant X2"; protein_id "KAF7208896.1"; exon_number "7";
CM025021.1	Genbank	CDS	47977650	47977758	.	+	1	gene_id "G4P62_017803"; transcript_id "gnl|WGS:JAAVVJ|G4P62_T029687"; gbkey "CDS"; gene "pde5a"; locus_tag "G4P62_017803"; orig_transcript_id "gnl|WGS:JAAVVJ|G4P62_T029687"; partial "true"; product "transcript variant X2"; protein_id "KAF7208896.1"; exon_number "8";
CM025021.1	Genbank	CDS	47977836	47977920	.	+	0	gene_id "G4P62_017803"; transcript_id "gnl|WGS:JAAVVJ|G4P62_T029687"; gbkey "CDS"; gene "pde5a"; locus_tag "G4P62_017803"; orig_transcript_id "gnl|WGS:JAAVVJ|G4P62_T029687"; partial "true"; product "transcript variant X2"; protein_id "KAF7208896.1"; exon_number "9";
CM025021.1	Genbank	CDS	47983600	47983775	.	+	2	gene_id "G4P62_017803"; transcript_id "gnl|WGS:JAAVVJ|G4P62_T029687"; gbkey "CDS"; gene "pde5a"; locus_tag "G4P62_017803"; orig_transcript_id "gnl|WGS:JAAVVJ|G4P62_T029687"; partial "true"; product "transcript variant X2"; protein_id "KAF7208896.1"; exon_number "10";
CM025021.1	Genbank	CDS	47984974	47985024	.	+	0	gene_id "G4P62_017803"; transcript_id "gnl|WGS:JAAVVJ|G4P62_T029687"; gbkey "CDS"; gene "pde5a"; locus_tag "G4P62_017803"; orig_transcript_id "gnl|WGS:JAAVVJ|G4P62_T029687"; partial "true"; product "transcript variant X2"; protein_id "KAF7208896.1"; exon_number "11";
CM025021.1	Genbank	CDS	47986332	47986478	.	+	0	gene_id "G4P62_017803"; transcript_id "gnl|WGS:JAAVVJ|G4P62_T029687"; gbkey "CDS"; gene "pde5a"; locus_tag "G4P62_017803"; orig_transcript_id "gnl|WGS:JAAVVJ|G4P62_T029687"; partial "true"; product "transcript variant X2"; protein_id "KAF7208896.1"; exon_number "12";
CM025021.1	Genbank	CDS	47996290	47996415	.	+	0	gene_id "G4P62_017803"; transcript_id "gnl|WGS:JAAVVJ|G4P62_T029687"; gbkey "CDS"; gene "pde5a"; locus_tag "G4P62_017803"; orig_transcript_id "gnl|WGS:JAAVVJ|G4P62_T029687"; partial "true"; product "transcript variant X2"; protein_id "KAF7208896.1"; exon_number "13";
CM025021.1	Genbank	CDS	47996583	47996677	.	+	0	gene_id "G4P62_017803"; transcript_id "gnl|WGS:JAAVVJ|G4P62_T029687"; gbkey "CDS"; gene "pde5a"; locus_tag "G4P62_017803"; orig_transcript_id "gnl|WGS:JAAVVJ|G4P62_T029687"; partial "true"; product "transcript variant X2"; protein_id "KAF7208896.1"; exon_number "14";
CM025021.1	Genbank	CDS	47996781	47996868	.	+	1	gene_id "G4P62_017803"; transcript_id "gnl|WGS:JAAVVJ|G4P62_T029687"; gbkey "CDS"; gene "pde5a"; locus_tag "G4P62_017803"; orig_transcript_id "gnl|WGS:JAAVVJ|G4P62_T029687"; partial "true"; product "transcript variant X2"; protein_id "KAF7208896.1"; exon_number "15";
CM025021.1	Genbank	CDS	47998622	47998722	.	+	0	gene_id "G4P62_017803"; transcript_id "gnl|WGS:JAAVVJ|G4P62_T029687"; gbkey "CDS"; gene "pde5a"; locus_tag "G4P62_017803"; orig_transcript_id "gnl|WGS:JAAVVJ|G4P62_T029687"; partial "true"; product "transcript variant X2"; protein_id "KAF7208896.1"; exon_number "16";
CM025021.1	Genbank	CDS	48002150	48002227	.	+	1	gene_id "G4P62_017803"; transcript_id "gnl|WGS:JAAVVJ|G4P62_T029687"; gbkey "CDS"; gene "pde5a"; locus_tag "G4P62_017803"; orig_transcript_id "gnl|WGS:JAAVVJ|G4P62_T029687"; partial "true"; product "transcript variant X2"; protein_id "KAF7208896.1"; exon_number "17";
CM025021.1	Genbank	CDS	48002497	48002560	.	+	1	gene_id "G4P62_017803"; transcript_id "gnl|WGS:JAAVVJ|G4P62_T029687"; gbkey "CDS"; gene "pde5a"; locus_tag "G4P62_017803"; orig_transcript_id "gnl|WGS:JAAVVJ|G4P62_T029687"; partial "true"; product "transcript variant X2"; protein_id "KAF7208896.1"; exon_number "18";
CM025021.1	Genbank	CDS	48008502	48008576	.	+	0	gene_id "G4P62_017803"; transcript_id "gnl|WGS:JAAVVJ|G4P62_T029687"; gbkey "CDS"; gene "pde5a"; locus_tag "G4P62_017803"; orig_transcript_id "gnl|WGS:JAAVVJ|G4P62_T029687"; partial "true"; product "transcript variant X2"; protein_id "KAF7208896.1"; exon_number "19";
CM025021.1	Genbank	CDS	48012707	48012790	.	+	0	gene_id "G4P62_017803"; transcript_id "gnl|WGS:JAAVVJ|G4P62_T029687"; gbkey "CDS"; gene "pde5a"; locus_tag "G4P62_017803"; orig_transcript_id "gnl|WGS:JAAVVJ|G4P62_T029687"; partial "true"; product "transcript variant X2"; protein_id "KAF7208896.1"; exon_number "20";
CM025021.1	Genbank	CDS	48012882	48012998	.	+	0	gene_id "G4P62_017803"; transcript_id "gnl|WGS:JAAVVJ|G4P62_T029687"; gbkey "CDS"; gene "pde5a"; locus_tag "G4P62_017803"; orig_transcript_id "gnl|WGS:JAAVVJ|G4P62_T029687"; partial "true"; product "transcript variant X2"; protein_id "KAF7208896.1"; exon_number "21";
CM025021.1	Genbank	start_codon	47921110	47921112	.	+	0	gene_id "G4P62_017803"; transcript_id "gnl|WGS:JAAVVJ|G4P62_T029687"; gbkey "CDS"; gene "pde5a"; locus_tag "G4P62_017803"; orig_transcript_id "gnl|WGS:JAAVVJ|G4P62_T029687"; partial "true"; product "transcript variant X2"; protein_id "KAF7208896.1"; exon_number "1";
CM025021.1	Genbank	stop_codon	48012999	48013001	.	+	0	gene_id "G4P62_017803"; transcript_id "gnl|WGS:JAAVVJ|G4P62_T029687"; gbkey "CDS"; gene "pde5a"; locus_tag "G4P62_017803"; orig_transcript_id "gnl|WGS:JAAVVJ|G4P62_T029687"; partial "true"; product "transcript variant X2"; protein_id "KAF7208896.1"; exon_number "21";
CM025021.1	Genbank	gene	48016779	48021838	.	-	.	gene_id "G4P62_017804"; transcript_id ""; description "mitotic spindle assembly checkpoint protein"; gbkey "Gene"; gene_biotype "protein_coding"; locus_tag "G4P62_017804"; note "mad2l1";
CM025021.1	Genbank	transcript	48016779	48021838	.	-	.	gene_id "G4P62_017804"; transcript_id "gnl|WGS:JAAVVJ|G4P62_T029688"; gbkey "mRNA"; locus_tag "G4P62_017804"; orig_protein_id "gnl|WGS:JAAVVJ|G4P62_P029688"; orig_transcript_id "gnl|WGS:JAAVVJ|G4P62_T029688"; product "hypothetical protein"; transcript_biotype "mRNA";
CM025021.1	Genbank	exon	48021670	48021838	.	-	.	gene_id "G4P62_017804"; transcript_id "gnl|WGS:JAAVVJ|G4P62_T029688"; locus_tag "G4P62_017804"; orig_protein_id "gnl|WGS:JAAVVJ|G4P62_P029688"; orig_transcript_id "gnl|WGS:JAAVVJ|G4P62_T029688"; product "hypothetical protein"; transcript_biotype "mRNA"; exon_number "1";
CM025021.1	Genbank	exon	48020250	48020396	.	-	.	gene_id "G4P62_017804"; transcript_id "gnl|WGS:JAAVVJ|G4P62_T029688"; locus_tag "G4P62_017804"; orig_protein_id "gnl|WGS:JAAVVJ|G4P62_P029688"; orig_transcript_id "gnl|WGS:JAAVVJ|G4P62_T029688"; product "hypothetical protein"; transcript_biotype "mRNA"; exon_number "2";
CM025021.1	Genbank	exon	48018262	48018382	.	-	.	gene_id "G4P62_017804"; transcript_id "gnl|WGS:JAAVVJ|G4P62_T029688"; locus_tag "G4P62_017804"; orig_protein_id "gnl|WGS:JAAVVJ|G4P62_P029688"; orig_transcript_id "gnl|WGS:JAAVVJ|G4P62_T029688"; product "hypothetical protein"; transcript_biotype "mRNA"; exon_number "3";
CM025021.1	Genbank	exon	48017360	48017463	.	-	.	gene_id "G4P62_017804"; transcript_id "gnl|WGS:JAAVVJ|G4P62_T029688"; locus_tag "G4P62_017804"; orig_protein_id "gnl|WGS:JAAVVJ|G4P62_P029688"; orig_transcript_id "gnl|WGS:JAAVVJ|G4P62_T029688"; product "hypothetical protein"; transcript_biotype "mRNA"; exon_number "4";
CM025021.1	Genbank	exon	48016779	48017240	.	-	.	gene_id "G4P62_017804"; transcript_id "gnl|WGS:JAAVVJ|G4P62_T029688"; locus_tag "G4P62_017804"; orig_protein_id "gnl|WGS:JAAVVJ|G4P62_P029688"; orig_transcript_id "gnl|WGS:JAAVVJ|G4P62_T029688"; product "hypothetical protein"; transcript_biotype "mRNA"; exon_number "5";
CM025021.1	Genbank	CDS	48021670	48021733	.	-	0	gene_id "G4P62_017804"; transcript_id "gnl|WGS:JAAVVJ|G4P62_T029688"; gbkey "CDS"; locus_tag "G4P62_017804"; note "MAD2 mitotic arrest deficient-like 1 (yeast)"; orig_transcript_id "gnl|WGS:JAAVVJ|G4P62_T029688"; product "hypothetical protein"; protein_id "KAF7208897.1"; exon_number "1";
CM025021.1	Genbank	CDS	48020250	48020396	.	-	2	gene_id "G4P62_017804"; transcript_id "gnl|WGS:JAAVVJ|G4P62_T029688"; gbkey "CDS"; locus_tag "G4P62_017804"; note "MAD2 mitotic arrest deficient-like 1 (yeast)"; orig_transcript_id "gnl|WGS:JAAVVJ|G4P62_T029688"; product "hypothetical protein"; protein_id "KAF7208897.1"; exon_number "2";
CM025021.1	Genbank	CDS	48018262	48018382	.	-	2	gene_id "G4P62_017804"; transcript_id "gnl|WGS:JAAVVJ|G4P62_T029688"; gbkey "CDS"; locus_tag "G4P62_017804"; note "MAD2 mitotic arrest deficient-like 1 (yeast)"; orig_transcript_id "gnl|WGS:JAAVVJ|G4P62_T029688"; product "hypothetical protein"; protein_id "KAF7208897.1"; exon_number "3";
CM025021.1	Genbank	CDS	48017360	48017463	.	-	1	gene_id "G4P62_017804"; transcript_id "gnl|WGS:JAAVVJ|G4P62_T029688"; gbkey "CDS"; locus_tag "G4P62_017804"; note "MAD2 mitotic arrest deficient-like 1 (yeast)"; orig_transcript_id "gnl|WGS:JAAVVJ|G4P62_T029688"; product "hypothetical protein"; protein_id "KAF7208897.1"; exon_number "4";
CM025021.1	Genbank	CDS	48017071	48017240	.	-	2	gene_id "G4P62_017804"; transcript_id "gnl|WGS:JAAVVJ|G4P62_T029688"; gbkey "CDS"; locus_tag "G4P62_017804"; note "MAD2 mitotic arrest deficient-like 1 (yeast)"; orig_transcript_id "gnl|WGS:JAAVVJ|G4P62_T029688"; product "hypothetical protein"; protein_id "KAF7208897.1"; exon_number "5";
CM025021.1	Genbank	start_codon	48021731	48021733	.	-	0	gene_id "G4P62_017804"; transcript_id "gnl|WGS:JAAVVJ|G4P62_T029688"; gbkey "CDS"; locus_tag "G4P62_017804"; note "MAD2 mitotic arrest deficient-like 1 (yeast)"; orig_transcript_id "gnl|WGS:JAAVVJ|G4P62_T029688"; product "hypothetical protein"; protein_id "KAF7208897.1"; exon_number "1";
CM025021.1	Genbank	stop_codon	48017068	48017070	.	-	0	gene_id "G4P62_017804"; transcript_id "gnl|WGS:JAAVVJ|G4P62_T029688"; gbkey "CDS"; locus_tag "G4P62_017804"; note "MAD2 mitotic arrest deficient-like 1 (yeast)"; orig_transcript_id "gnl|WGS:JAAVVJ|G4P62_T029688"; product "hypothetical protein"; protein_id "KAF7208897.1"; exon_number "5";
CM025021.1	Genbank	gene	48061340	48063251	.	+	.	gene_id "G4P62_009640"; transcript_id ""; description "arylsulfatase J-like"; gbkey "Gene"; gene_biotype "protein_coding"; locus_tag "G4P62_009640"; note "LOC107384727"; partial "true";
CM025021.1	Genbank	transcript	48061340	48063251	.	+	.	gene_id "G4P62_009640"; transcript_id "gnl|WGS:JAAVVJ|G4P62_T015848"; gbkey "mRNA"; locus_tag "G4P62_009640"; orig_protein_id "gnl|WGS:JAAVVJ|G4P62_P015848"; orig_transcript_id "gnl|WGS:JAAVVJ|G4P62_T015848"; partial "true"; product "arylsulfatase J-like"; transcript_biotype "mRNA";
CM025021.1	Genbank	exon	48061340	48063251	.	+	.	gene_id "G4P62_009640"; transcript_id "gnl|WGS:JAAVVJ|G4P62_T015848"; locus_tag "G4P62_009640"; orig_protein_id "gnl|WGS:JAAVVJ|G4P62_P015848"; orig_transcript_id "gnl|WGS:JAAVVJ|G4P62_T015848"; partial "true"; product "arylsulfatase J-like"; transcript_biotype "mRNA"; exon_number "1";
CM025021.1	Genbank	CDS	48061340	48062731	.	+	0	gene_id "G4P62_009640"; transcript_id "gnl|WGS:JAAVVJ|G4P62_T015848"; gbkey "CDS"; locus_tag "G4P62_009640"; orig_transcript_id "gnl|WGS:JAAVVJ|G4P62_T015848"; partial "true"; product "arylsulfatase J-like"; protein_id "KAF7207276.1"; exon_number "1";
CM025021.1	Genbank	start_codon	48061340	48061342	.	+	0	gene_id "G4P62_009640"; transcript_id "gnl|WGS:JAAVVJ|G4P62_T015848"; gbkey "CDS"; locus_tag "G4P62_009640"; orig_transcript_id "gnl|WGS:JAAVVJ|G4P62_T015848"; partial "true"; product "arylsulfatase J-like"; protein_id "KAF7207276.1"; exon_number "1";
CM025021.1	Genbank	stop_codon	48062732	48062734	.	+	0	gene_id "G4P62_009640"; transcript_id "gnl|WGS:JAAVVJ|G4P62_T015848"; gbkey "CDS"; locus_tag "G4P62_009640"; orig_transcript_id "gnl|WGS:JAAVVJ|G4P62_T015848"; partial "true"; product "arylsulfatase J-like"; protein_id "KAF7207276.1"; exon_number "1";
CM025021.1	Genbank	gene	48082498	48215395	.	+	.	gene_id "G4P62_009641"; transcript_id ""; description "calcium/calmodulin-dependent protein kinase type"; gbkey "Gene"; gene_biotype "protein_coding"; locus_tag "G4P62_009641"; note "LOC107384728";
CM025021.1	Genbank	transcript	48082498	48215395	.	+	.	gene_id "G4P62_009641"; transcript_id "gnl|WGS:JAAVVJ|G4P62_T015849"; gbkey "mRNA"; locus_tag "G4P62_009641"; note "transcript variant X2"; orig_protein_id "gnl|WGS:JAAVVJ|G4P62_P015849"; orig_transcript_id "gnl|WGS:JAAVVJ|G4P62_T015849"; product "calcium/calmodulin-dependent protein kinase type II delta 1 chain"; transcript_biotype "mRNA";
CM025021.1	Genbank	exon	48082498	48082728	.	+	.	gene_id "G4P62_009641"; transcript_id "gnl|WGS:JAAVVJ|G4P62_T015849"; locus_tag "G4P62_009641"; note "transcript variant X2"; orig_protein_id "gnl|WGS:JAAVVJ|G4P62_P015849"; orig_transcript_id "gnl|WGS:JAAVVJ|G4P62_T015849"; product "calcium/calmodulin-dependent protein kinase type II delta 1 chain"; transcript_biotype "mRNA"; exon_number "1";
CM025021.1	Genbank	exon	48088166	48088260	.	+	.	gene_id "G4P62_009641"; transcript_id "gnl|WGS:JAAVVJ|G4P62_T015849"; locus_tag "G4P62_009641"; note "transcript variant X2"; orig_protein_id "gnl|WGS:JAAVVJ|G4P62_P015849"; orig_transcript_id "gnl|WGS:JAAVVJ|G4P62_T015849"; product "calcium/calmodulin-dependent protein kinase type II delta 1 chain"; transcript_biotype "mRNA"; exon_number "2";
CM025021.1	Genbank	exon	48130711	48130770	.	+	.	gene_id "G4P62_009641"; transcript_id "gnl|WGS:JAAVVJ|G4P62_T015849"; locus_tag "G4P62_009641"; note "transcript variant X2"; orig_protein_id "gnl|WGS:JAAVVJ|G4P62_P015849"; orig_transcript_id "gnl|WGS:JAAVVJ|G4P62_T015849"; product "calcium/calmodulin-dependent protein kinase type II delta 1 chain"; transcript_biotype "mRNA"; exon_number "3";
CM025021.1	Genbank	exon	48141064	48141118	.	+	.	gene_id "G4P62_009641"; transcript_id "gnl|WGS:JAAVVJ|G4P62_T015849"; locus_tag "G4P62_009641"; note "transcript variant X2"; orig_protein_id "gnl|WGS:JAAVVJ|G4P62_P015849"; orig_transcript_id "gnl|WGS:JAAVVJ|G4P62_T015849"; product "calcium/calmodulin-dependent protein kinase type II delta 1 chain"; transcript_biotype "mRNA"; exon_number "4";
CM025021.1	Genbank	exon	48143915	48143980	.	+	.	gene_id "G4P62_009641"; transcript_id "gnl|WGS:JAAVVJ|G4P62_T015849"; locus_tag "G4P62_009641"; note "transcript variant X2"; orig_protein_id "gnl|WGS:JAAVVJ|G4P62_P015849"; orig_transcript_id "gnl|WGS:JAAVVJ|G4P62_T015849"; product "calcium/calmodulin-dependent protein kinase type II delta 1 chain"; transcript_biotype "mRNA"; exon_number "5";
CM025021.1	Genbank	exon	48147374	48147446	.	+	.	gene_id "G4P62_009641"; transcript_id "gnl|WGS:JAAVVJ|G4P62_T015849"; locus_tag "G4P62_009641"; note "transcript variant X2"; orig_protein_id "gnl|WGS:JAAVVJ|G4P62_P015849"; orig_transcript_id "gnl|WGS:JAAVVJ|G4P62_T015849"; product "calcium/calmodulin-dependent protein kinase type II delta 1 chain"; transcript_biotype "mRNA"; exon_number "6";
CM025021.1	Genbank	exon	48160704	48160806	.	+	.	gene_id "G4P62_009641"; transcript_id "gnl|WGS:JAAVVJ|G4P62_T015849"; locus_tag "G4P62_009641"; note "transcript variant X2"; orig_protein_id "gnl|WGS:JAAVVJ|G4P62_P015849"; orig_transcript_id "gnl|WGS:JAAVVJ|G4P62_T015849"; product "calcium/calmodulin-dependent protein kinase type II delta 1 chain"; transcript_biotype "mRNA"; exon_number "7";
CM025021.1	Genbank	exon	48172274	48172357	.	+	.	gene_id "G4P62_009641"; transcript_id "gnl|WGS:JAAVVJ|G4P62_T015849"; locus_tag "G4P62_009641"; note "transcript variant X2"; orig_protein_id "gnl|WGS:JAAVVJ|G4P62_P015849"; orig_transcript_id "gnl|WGS:JAAVVJ|G4P62_T015849"; product "calcium/calmodulin-dependent protein kinase type II delta 1 chain"; transcript_biotype "mRNA"; exon_number "8";
CM025021.1	Genbank	exon	48173012	48173106	.	+	.	gene_id "G4P62_009641"; transcript_id "gnl|WGS:JAAVVJ|G4P62_T015849"; locus_tag "G4P62_009641"; note "transcript variant X2"; orig_protein_id "gnl|WGS:JAAVVJ|G4P62_P015849"; orig_transcript_id "gnl|WGS:JAAVVJ|G4P62_T015849"; product "calcium/calmodulin-dependent protein kinase type II delta 1 chain"; transcript_biotype "mRNA"; exon_number "9";
CM025021.1	Genbank	exon	48174628	48174750	.	+	.	gene_id "G4P62_009641"; transcript_id "gnl|WGS:JAAVVJ|G4P62_T015849"; locus_tag "G4P62_009641"; note "transcript variant X2"; orig_protein_id "gnl|WGS:JAAVVJ|G4P62_P015849"; orig_transcript_id "gnl|WGS:JAAVVJ|G4P62_T015849"; product "calcium/calmodulin-dependent protein kinase type II delta 1 chain"; transcript_biotype "mRNA"; exon_number "10";
CM025021.1	Genbank	exon	48174829	48174912	.	+	.	gene_id "G4P62_009641"; transcript_id "gnl|WGS:JAAVVJ|G4P62_T015849"; locus_tag "G4P62_009641"; note "transcript variant X2"; orig_protein_id "gnl|WGS:JAAVVJ|G4P62_P015849"; orig_transcript_id "gnl|WGS:JAAVVJ|G4P62_T015849"; product "calcium/calmodulin-dependent protein kinase type II delta 1 chain"; transcript_biotype "mRNA"; exon_number "11";
CM025021.1	Genbank	exon	48175012	48175054	.	+	.	gene_id "G4P62_009641"; transcript_id "gnl|WGS:JAAVVJ|G4P62_T015849"; locus_tag "G4P62_009641"; note "transcript variant X2"; orig_protein_id "gnl|WGS:JAAVVJ|G4P62_P015849"; orig_transcript_id "gnl|WGS:JAAVVJ|G4P62_T015849"; product "calcium/calmodulin-dependent protein kinase type II delta 1 chain"; transcript_biotype "mRNA"; exon_number "12";
CM025021.1	Genbank	exon	48182365	48182405	.	+	.	gene_id "G4P62_009641"; transcript_id "gnl|WGS:JAAVVJ|G4P62_T015849"; locus_tag "G4P62_009641"; note "transcript variant X2"; orig_protein_id "gnl|WGS:JAAVVJ|G4P62_P015849"; orig_transcript_id "gnl|WGS:JAAVVJ|G4P62_T015849"; product "calcium/calmodulin-dependent protein kinase type II delta 1 chain"; transcript_biotype "mRNA"; exon_number "13";
CM025021.1	Genbank	exon	48194231	48194290	.	+	.	gene_id "G4P62_009641"; transcript_id "gnl|WGS:JAAVVJ|G4P62_T015849"; locus_tag "G4P62_009641"; note "transcript variant X2"; orig_protein_id "gnl|WGS:JAAVVJ|G4P62_P015849"; orig_transcript_id "gnl|WGS:JAAVVJ|G4P62_T015849"; product "calcium/calmodulin-dependent protein kinase type II delta 1 chain"; transcript_biotype "mRNA"; exon_number "14";
CM025021.1	Genbank	exon	48196857	48196901	.	+	.	gene_id "G4P62_009641"; transcript_id "gnl|WGS:JAAVVJ|G4P62_T015849"; locus_tag "G4P62_009641"; note "transcript variant X2"; orig_protein_id "gnl|WGS:JAAVVJ|G4P62_P015849"; orig_transcript_id "gnl|WGS:JAAVVJ|G4P62_T015849"; product "calcium/calmodulin-dependent protein kinase type II delta 1 chain"; transcript_biotype "mRNA"; exon_number "15";
CM025021.1	Genbank	exon	48199277	48199325	.	+	.	gene_id "G4P62_009641"; transcript_id "gnl|WGS:JAAVVJ|G4P62_T015849"; locus_tag "G4P62_009641"; note "transcript variant X2"; orig_protein_id "gnl|WGS:JAAVVJ|G4P62_P015849"; orig_transcript_id "gnl|WGS:JAAVVJ|G4P62_T015849"; product "calcium/calmodulin-dependent protein kinase type II delta 1 chain"; transcript_biotype "mRNA"; exon_number "16";
CM025021.1	Genbank	exon	48212373	48212448	.	+	.	gene_id "G4P62_009641"; transcript_id "gnl|WGS:JAAVVJ|G4P62_T015849"; locus_tag "G4P62_009641"; note "transcript variant X2"; orig_protein_id "gnl|WGS:JAAVVJ|G4P62_P015849"; orig_transcript_id "gnl|WGS:JAAVVJ|G4P62_T015849"; product "calcium/calmodulin-dependent protein kinase type II delta 1 chain"; transcript_biotype "mRNA"; exon_number "17";
CM025021.1	Genbank	exon	48213358	48213452	.	+	.	gene_id "G4P62_009641"; transcript_id "gnl|WGS:JAAVVJ|G4P62_T015849"; locus_tag "G4P62_009641"; note "transcript variant X2"; orig_protein_id "gnl|WGS:JAAVVJ|G4P62_P015849"; orig_transcript_id "gnl|WGS:JAAVVJ|G4P62_T015849"; product "calcium/calmodulin-dependent protein kinase type II delta 1 chain"; transcript_biotype "mRNA"; exon_number "18";
CM025021.1	Genbank	exon	48214028	48214256	.	+	.	gene_id "G4P62_009641"; transcript_id "gnl|WGS:JAAVVJ|G4P62_T015849"; locus_tag "G4P62_009641"; note "transcript variant X2"; orig_protein_id "gnl|WGS:JAAVVJ|G4P62_P015849"; orig_transcript_id "gnl|WGS:JAAVVJ|G4P62_T015849"; product "calcium/calmodulin-dependent protein kinase type II delta 1 chain"; transcript_biotype "mRNA"; exon_number "19";
CM025021.1	Genbank	exon	48214340	48215395	.	+	.	gene_id "G4P62_009641"; transcript_id "gnl|WGS:JAAVVJ|G4P62_T015849"; locus_tag "G4P62_009641"; note "transcript variant X2"; orig_protein_id "gnl|WGS:JAAVVJ|G4P62_P015849"; orig_transcript_id "gnl|WGS:JAAVVJ|G4P62_T015849"; product "calcium/calmodulin-dependent protein kinase type II delta 1 chain"; transcript_biotype "mRNA"; exon_number "20";
CM025021.1	Genbank	CDS	48082667	48082728	.	+	0	gene_id "G4P62_009641"; transcript_id "gnl|WGS:JAAVVJ|G4P62_T015849"; gbkey "CDS"; locus_tag "G4P62_009641"; orig_transcript_id "gnl|WGS:JAAVVJ|G4P62_T015849"; product "transcript variant X2"; protein_id "KAF7207277.1"; exon_number "1";
CM025021.1	Genbank	CDS	48088166	48088260	.	+	1	gene_id "G4P62_009641"; transcript_id "gnl|WGS:JAAVVJ|G4P62_T015849"; gbkey "CDS"; locus_tag "G4P62_009641"; orig_transcript_id "gnl|WGS:JAAVVJ|G4P62_T015849"; product "transcript variant X2"; protein_id "KAF7207277.1"; exon_number "2";
CM025021.1	Genbank	CDS	48130711	48130770	.	+	2	gene_id "G4P62_009641"; transcript_id "gnl|WGS:JAAVVJ|G4P62_T015849"; gbkey "CDS"; locus_tag "G4P62_009641"; orig_transcript_id "gnl|WGS:JAAVVJ|G4P62_T015849"; product "transcript variant X2"; protein_id "KAF7207277.1"; exon_number "3";
CM025021.1	Genbank	CDS	48141064	48141118	.	+	2	gene_id "G4P62_009641"; transcript_id "gnl|WGS:JAAVVJ|G4P62_T015849"; gbkey "CDS"; locus_tag "G4P62_009641"; orig_transcript_id "gnl|WGS:JAAVVJ|G4P62_T015849"; product "transcript variant X2"; protein_id "KAF7207277.1"; exon_number "4";
CM025021.1	Genbank	CDS	48143915	48143980	.	+	1	gene_id "G4P62_009641"; transcript_id "gnl|WGS:JAAVVJ|G4P62_T015849"; gbkey "CDS"; locus_tag "G4P62_009641"; orig_transcript_id "gnl|WGS:JAAVVJ|G4P62_T015849"; product "transcript variant X2"; protein_id "KAF7207277.1"; exon_number "5";
CM025021.1	Genbank	CDS	48147374	48147446	.	+	1	gene_id "G4P62_009641"; transcript_id "gnl|WGS:JAAVVJ|G4P62_T015849"; gbkey "CDS"; locus_tag "G4P62_009641"; orig_transcript_id "gnl|WGS:JAAVVJ|G4P62_T015849"; product "transcript variant X2"; protein_id "KAF7207277.1"; exon_number "6";
CM025021.1	Genbank	CDS	48160704	48160806	.	+	0	gene_id "G4P62_009641"; transcript_id "gnl|WGS:JAAVVJ|G4P62_T015849"; gbkey "CDS"; locus_tag "G4P62_009641"; orig_transcript_id "gnl|WGS:JAAVVJ|G4P62_T015849"; product "transcript variant X2"; protein_id "KAF7207277.1"; exon_number "7";
CM025021.1	Genbank	CDS	48172274	48172357	.	+	2	gene_id "G4P62_009641"; transcript_id "gnl|WGS:JAAVVJ|G4P62_T015849"; gbkey "CDS"; locus_tag "G4P62_009641"; orig_transcript_id "gnl|WGS:JAAVVJ|G4P62_T015849"; product "transcript variant X2"; protein_id "KAF7207277.1"; exon_number "8";
CM025021.1	Genbank	CDS	48173012	48173106	.	+	2	gene_id "G4P62_009641"; transcript_id "gnl|WGS:JAAVVJ|G4P62_T015849"; gbkey "CDS"; locus_tag "G4P62_009641"; orig_transcript_id "gnl|WGS:JAAVVJ|G4P62_T015849"; product "transcript variant X2"; protein_id "KAF7207277.1"; exon_number "9";
CM025021.1	Genbank	CDS	48174628	48174750	.	+	0	gene_id "G4P62_009641"; transcript_id "gnl|WGS:JAAVVJ|G4P62_T015849"; gbkey "CDS"; locus_tag "G4P62_009641"; orig_transcript_id "gnl|WGS:JAAVVJ|G4P62_T015849"; product "transcript variant X2"; protein_id "KAF7207277.1"; exon_number "10";
CM025021.1	Genbank	CDS	48174829	48174912	.	+	0	gene_id "G4P62_009641"; transcript_id "gnl|WGS:JAAVVJ|G4P62_T015849"; gbkey "CDS"; locus_tag "G4P62_009641"; orig_transcript_id "gnl|WGS:JAAVVJ|G4P62_T015849"; product "transcript variant X2"; protein_id "KAF7207277.1"; exon_number "11";
CM025021.1	Genbank	CDS	48175012	48175054	.	+	0	gene_id "G4P62_009641"; transcript_id "gnl|WGS:JAAVVJ|G4P62_T015849"; gbkey "CDS"; locus_tag "G4P62_009641"; orig_transcript_id "gnl|WGS:JAAVVJ|G4P62_T015849"; product "transcript variant X2"; protein_id "KAF7207277.1"; exon_number "12";
CM025021.1	Genbank	CDS	48182365	48182405	.	+	2	gene_id "G4P62_009641"; transcript_id "gnl|WGS:JAAVVJ|G4P62_T015849"; gbkey "CDS"; locus_tag "G4P62_009641"; orig_transcript_id "gnl|WGS:JAAVVJ|G4P62_T015849"; product "transcript variant X2"; protein_id "KAF7207277.1"; exon_number "13";
CM025021.1	Genbank	CDS	48194231	48194290	.	+	0	gene_id "G4P62_009641"; transcript_id "gnl|WGS:JAAVVJ|G4P62_T015849"; gbkey "CDS"; locus_tag "G4P62_009641"; orig_transcript_id "gnl|WGS:JAAVVJ|G4P62_T015849"; product "transcript variant X2"; protein_id "KAF7207277.1"; exon_number "14";
CM025021.1	Genbank	CDS	48196857	48196901	.	+	0	gene_id "G4P62_009641"; transcript_id "gnl|WGS:JAAVVJ|G4P62_T015849"; gbkey "CDS"; locus_tag "G4P62_009641"; orig_transcript_id "gnl|WGS:JAAVVJ|G4P62_T015849"; product "transcript variant X2"; protein_id "KAF7207277.1"; exon_number "15";
CM025021.1	Genbank	CDS	48199277	48199325	.	+	0	gene_id "G4P62_009641"; transcript_id "gnl|WGS:JAAVVJ|G4P62_T015849"; gbkey "CDS"; locus_tag "G4P62_009641"; orig_transcript_id "gnl|WGS:JAAVVJ|G4P62_T015849"; product "transcript variant X2"; protein_id "KAF7207277.1"; exon_number "16";
CM025021.1	Genbank	CDS	48212373	48212448	.	+	2	gene_id "G4P62_009641"; transcript_id "gnl|WGS:JAAVVJ|G4P62_T015849"; gbkey "CDS"; locus_tag "G4P62_009641"; orig_transcript_id "gnl|WGS:JAAVVJ|G4P62_T015849"; product "transcript variant X2"; protein_id "KAF7207277.1"; exon_number "17";
CM025021.1	Genbank	CDS	48213358	48213452	.	+	1	gene_id "G4P62_009641"; transcript_id "gnl|WGS:JAAVVJ|G4P62_T015849"; gbkey "CDS"; locus_tag "G4P62_009641"; orig_transcript_id "gnl|WGS:JAAVVJ|G4P62_T015849"; product "transcript variant X2"; protein_id "KAF7207277.1"; exon_number "18";
CM025021.1	Genbank	CDS	48214028	48214256	.	+	2	gene_id "G4P62_009641"; transcript_id "gnl|WGS:JAAVVJ|G4P62_T015849"; gbkey "CDS"; locus_tag "G4P62_009641"; orig_transcript_id "gnl|WGS:JAAVVJ|G4P62_T015849"; product "transcript variant X2"; protein_id "KAF7207277.1"; exon_number "19";
CM025021.1	Genbank	CDS	48214340	48214340	.	+	1	gene_id "G4P62_009641"; transcript_id "gnl|WGS:JAAVVJ|G4P62_T015849"; gbkey "CDS"; locus_tag "G4P62_009641"; orig_transcript_id "gnl|WGS:JAAVVJ|G4P62_T015849"; product "transcript variant X2"; protein_id "KAF7207277.1"; exon_number "20";
CM025021.1	Genbank	start_codon	48082667	48082669	.	+	0	gene_id "G4P62_009641"; transcript_id "gnl|WGS:JAAVVJ|G4P62_T015849"; gbkey "CDS"; locus_tag "G4P62_009641"; orig_transcript_id "gnl|WGS:JAAVVJ|G4P62_T015849"; product "transcript variant X2"; protein_id "KAF7207277.1"; exon_number "1";
CM025021.1	Genbank	stop_codon	48214341	48214343	.	+	0	gene_id "G4P62_009641"; transcript_id "gnl|WGS:JAAVVJ|G4P62_T015849"; gbkey "CDS"; locus_tag "G4P62_009641"; orig_transcript_id "gnl|WGS:JAAVVJ|G4P62_T015849"; product "transcript variant X2"; protein_id "KAF7207277.1"; exon_number "20";
CM025021.1	Genbank	transcript	48082498	48215395	.	+	.	gene_id "G4P62_009641"; transcript_id "gnl|WGS:JAAVVJ|G4P62_T015850"; gbkey "mRNA"; locus_tag "G4P62_009641"; note "transcript variant X8"; orig_protein_id "gnl|WGS:JAAVVJ|G4P62_P015850"; orig_transcript_id "gnl|WGS:JAAVVJ|G4P62_T015850"; product "calcium/calmodulin-dependent protein kinase type II delta 1 chain"; transcript_biotype "mRNA";
CM025021.1	Genbank	exon	48082498	48082728	.	+	.	gene_id "G4P62_009641"; transcript_id "gnl|WGS:JAAVVJ|G4P62_T015850"; locus_tag "G4P62_009641"; note "transcript variant X8"; orig_protein_id "gnl|WGS:JAAVVJ|G4P62_P015850"; orig_transcript_id "gnl|WGS:JAAVVJ|G4P62_T015850"; product "calcium/calmodulin-dependent protein kinase type II delta 1 chain"; transcript_biotype "mRNA"; exon_number "1";
CM025021.1	Genbank	exon	48088166	48088260	.	+	.	gene_id "G4P62_009641"; transcript_id "gnl|WGS:JAAVVJ|G4P62_T015850"; locus_tag "G4P62_009641"; note "transcript variant X8"; orig_protein_id "gnl|WGS:JAAVVJ|G4P62_P015850"; orig_transcript_id "gnl|WGS:JAAVVJ|G4P62_T015850"; product "calcium/calmodulin-dependent protein kinase type II delta 1 chain"; transcript_biotype "mRNA"; exon_number "2";
CM025021.1	Genbank	exon	48130711	48130770	.	+	.	gene_id "G4P62_009641"; transcript_id "gnl|WGS:JAAVVJ|G4P62_T015850"; locus_tag "G4P62_009641"; note "transcript variant X8"; orig_protein_id "gnl|WGS:JAAVVJ|G4P62_P015850"; orig_transcript_id "gnl|WGS:JAAVVJ|G4P62_T015850"; product "calcium/calmodulin-dependent protein kinase type II delta 1 chain"; transcript_biotype "mRNA"; exon_number "3";
CM025021.1	Genbank	exon	48141064	48141118	.	+	.	gene_id "G4P62_009641"; transcript_id "gnl|WGS:JAAVVJ|G4P62_T015850"; locus_tag "G4P62_009641"; note "transcript variant X8"; orig_protein_id "gnl|WGS:JAAVVJ|G4P62_P015850"; orig_transcript_id "gnl|WGS:JAAVVJ|G4P62_T015850"; product "calcium/calmodulin-dependent protein kinase type II delta 1 chain"; transcript_biotype "mRNA"; exon_number "4";
CM025021.1	Genbank	exon	48143915	48143980	.	+	.	gene_id "G4P62_009641"; transcript_id "gnl|WGS:JAAVVJ|G4P62_T015850"; locus_tag "G4P62_009641"; note "transcript variant X8"; orig_protein_id "gnl|WGS:JAAVVJ|G4P62_P015850"; orig_transcript_id "gnl|WGS:JAAVVJ|G4P62_T015850"; product "calcium/calmodulin-dependent protein kinase type II delta 1 chain"; transcript_biotype "mRNA"; exon_number "5";
CM025021.1	Genbank	exon	48147374	48147446	.	+	.	gene_id "G4P62_009641"; transcript_id "gnl|WGS:JAAVVJ|G4P62_T015850"; locus_tag "G4P62_009641"; note "transcript variant X8"; orig_protein_id "gnl|WGS:JAAVVJ|G4P62_P015850"; orig_transcript_id "gnl|WGS:JAAVVJ|G4P62_T015850"; product "calcium/calmodulin-dependent protein kinase type II delta 1 chain"; transcript_biotype "mRNA"; exon_number "6";
CM025021.1	Genbank	exon	48160704	48160806	.	+	.	gene_id "G4P62_009641"; transcript_id "gnl|WGS:JAAVVJ|G4P62_T015850"; locus_tag "G4P62_009641"; note "transcript variant X8"; orig_protein_id "gnl|WGS:JAAVVJ|G4P62_P015850"; orig_transcript_id "gnl|WGS:JAAVVJ|G4P62_T015850"; product "calcium/calmodulin-dependent protein kinase type II delta 1 chain"; transcript_biotype "mRNA"; exon_number "7";
CM025021.1	Genbank	exon	48172274	48172357	.	+	.	gene_id "G4P62_009641"; transcript_id "gnl|WGS:JAAVVJ|G4P62_T015850"; locus_tag "G4P62_009641"; note "transcript variant X8"; orig_protein_id "gnl|WGS:JAAVVJ|G4P62_P015850"; orig_transcript_id "gnl|WGS:JAAVVJ|G4P62_T015850"; product "calcium/calmodulin-dependent protein kinase type II delta 1 chain"; transcript_biotype "mRNA"; exon_number "8";
CM025021.1	Genbank	exon	48173012	48173106	.	+	.	gene_id "G4P62_009641"; transcript_id "gnl|WGS:JAAVVJ|G4P62_T015850"; locus_tag "G4P62_009641"; note "transcript variant X8"; orig_protein_id "gnl|WGS:JAAVVJ|G4P62_P015850"; orig_transcript_id "gnl|WGS:JAAVVJ|G4P62_T015850"; product "calcium/calmodulin-dependent protein kinase type II delta 1 chain"; transcript_biotype "mRNA"; exon_number "9";
CM025021.1	Genbank	exon	48174628	48174750	.	+	.	gene_id "G4P62_009641"; transcript_id "gnl|WGS:JAAVVJ|G4P62_T015850"; locus_tag "G4P62_009641"; note "transcript variant X8"; orig_protein_id "gnl|WGS:JAAVVJ|G4P62_P015850"; orig_transcript_id "gnl|WGS:JAAVVJ|G4P62_T015850"; product "calcium/calmodulin-dependent protein kinase type II delta 1 chain"; transcript_biotype "mRNA"; exon_number "10";
CM025021.1	Genbank	exon	48174829	48174912	.	+	.	gene_id "G4P62_009641"; transcript_id "gnl|WGS:JAAVVJ|G4P62_T015850"; locus_tag "G4P62_009641"; note "transcript variant X8"; orig_protein_id "gnl|WGS:JAAVVJ|G4P62_P015850"; orig_transcript_id "gnl|WGS:JAAVVJ|G4P62_T015850"; product "calcium/calmodulin-dependent protein kinase type II delta 1 chain"; transcript_biotype "mRNA"; exon_number "11";
CM025021.1	Genbank	exon	48175012	48175054	.	+	.	gene_id "G4P62_009641"; transcript_id "gnl|WGS:JAAVVJ|G4P62_T015850"; locus_tag "G4P62_009641"; note "transcript variant X8"; orig_protein_id "gnl|WGS:JAAVVJ|G4P62_P015850"; orig_transcript_id "gnl|WGS:JAAVVJ|G4P62_T015850"; product "calcium/calmodulin-dependent protein kinase type II delta 1 chain"; transcript_biotype "mRNA"; exon_number "12";
CM025021.1	Genbank	exon	48182365	48182405	.	+	.	gene_id "G4P62_009641"; transcript_id "gnl|WGS:JAAVVJ|G4P62_T015850"; locus_tag "G4P62_009641"; note "transcript variant X8"; orig_protein_id "gnl|WGS:JAAVVJ|G4P62_P015850"; orig_transcript_id "gnl|WGS:JAAVVJ|G4P62_T015850"; product "calcium/calmodulin-dependent protein kinase type II delta 1 chain"; transcript_biotype "mRNA"; exon_number "13";
CM025021.1	Genbank	exon	48196857	48196901	.	+	.	gene_id "G4P62_009641"; transcript_id "gnl|WGS:JAAVVJ|G4P62_T015850"; locus_tag "G4P62_009641"; note "transcript variant X8"; orig_protein_id "gnl|WGS:JAAVVJ|G4P62_P015850"; orig_transcript_id "gnl|WGS:JAAVVJ|G4P62_T015850"; product "calcium/calmodulin-dependent protein kinase type II delta 1 chain"; transcript_biotype "mRNA"; exon_number "14";
CM025021.1	Genbank	exon	48199277	48199325	.	+	.	gene_id "G4P62_009641"; transcript_id "gnl|WGS:JAAVVJ|G4P62_T015850"; locus_tag "G4P62_009641"; note "transcript variant X8"; orig_protein_id "gnl|WGS:JAAVVJ|G4P62_P015850"; orig_transcript_id "gnl|WGS:JAAVVJ|G4P62_T015850"; product "calcium/calmodulin-dependent protein kinase type II delta 1 chain"; transcript_biotype "mRNA"; exon_number "15";
CM025021.1	Genbank	exon	48212373	48212448	.	+	.	gene_id "G4P62_009641"; transcript_id "gnl|WGS:JAAVVJ|G4P62_T015850"; locus_tag "G4P62_009641"; note "transcript variant X8"; orig_protein_id "gnl|WGS:JAAVVJ|G4P62_P015850"; orig_transcript_id "gnl|WGS:JAAVVJ|G4P62_T015850"; product "calcium/calmodulin-dependent protein kinase type II delta 1 chain"; transcript_biotype "mRNA"; exon_number "16";
CM025021.1	Genbank	exon	48213358	48213452	.	+	.	gene_id "G4P62_009641"; transcript_id "gnl|WGS:JAAVVJ|G4P62_T015850"; locus_tag "G4P62_009641"; note "transcript variant X8"; orig_protein_id "gnl|WGS:JAAVVJ|G4P62_P015850"; orig_transcript_id "gnl|WGS:JAAVVJ|G4P62_T015850"; product "calcium/calmodulin-dependent protein kinase type II delta 1 chain"; transcript_biotype "mRNA"; exon_number "17";
CM025021.1	Genbank	exon	48214028	48214256	.	+	.	gene_id "G4P62_009641"; transcript_id "gnl|WGS:JAAVVJ|G4P62_T015850"; locus_tag "G4P62_009641"; note "transcript variant X8"; orig_protein_id "gnl|WGS:JAAVVJ|G4P62_P015850"; orig_transcript_id "gnl|WGS:JAAVVJ|G4P62_T015850"; product "calcium/calmodulin-dependent protein kinase type II delta 1 chain"; transcript_biotype "mRNA"; exon_number "18";
CM025021.1	Genbank	exon	48214340	48215395	.	+	.	gene_id "G4P62_009641"; transcript_id "gnl|WGS:JAAVVJ|G4P62_T015850"; locus_tag "G4P62_009641"; note "transcript variant X8"; orig_protein_id "gnl|WGS:JAAVVJ|G4P62_P015850"; orig_transcript_id "gnl|WGS:JAAVVJ|G4P62_T015850"; product "calcium/calmodulin-dependent protein kinase type II delta 1 chain"; transcript_biotype "mRNA"; exon_number "19";
CM025021.1	Genbank	CDS	48082667	48082728	.	+	0	gene_id "G4P62_009641"; transcript_id "gnl|WGS:JAAVVJ|G4P62_T015850"; gbkey "CDS"; locus_tag "G4P62_009641"; orig_transcript_id "gnl|WGS:JAAVVJ|G4P62_T015850"; product "transcript variant X8"; protein_id "KAF7207278.1"; exon_number "1";
CM025021.1	Genbank	CDS	48088166	48088260	.	+	1	gene_id "G4P62_009641"; transcript_id "gnl|WGS:JAAVVJ|G4P62_T015850"; gbkey "CDS"; locus_tag "G4P62_009641"; orig_transcript_id "gnl|WGS:JAAVVJ|G4P62_T015850"; product "transcript variant X8"; protein_id "KAF7207278.1"; exon_number "2";
CM025021.1	Genbank	CDS	48130711	48130770	.	+	2	gene_id "G4P62_009641"; transcript_id "gnl|WGS:JAAVVJ|G4P62_T015850"; gbkey "CDS"; locus_tag "G4P62_009641"; orig_transcript_id "gnl|WGS:JAAVVJ|G4P62_T015850"; product "transcript variant X8"; protein_id "KAF7207278.1"; exon_number "3";
CM025021.1	Genbank	CDS	48141064	48141118	.	+	2	gene_id "G4P62_009641"; transcript_id "gnl|WGS:JAAVVJ|G4P62_T015850"; gbkey "CDS"; locus_tag "G4P62_009641"; orig_transcript_id "gnl|WGS:JAAVVJ|G4P62_T015850"; product "transcript variant X8"; protein_id "KAF7207278.1"; exon_number "4";
CM025021.1	Genbank	CDS	48143915	48143980	.	+	1	gene_id "G4P62_009641"; transcript_id "gnl|WGS:JAAVVJ|G4P62_T015850"; gbkey "CDS"; locus_tag "G4P62_009641"; orig_transcript_id "gnl|WGS:JAAVVJ|G4P62_T015850"; product "transcript variant X8"; protein_id "KAF7207278.1"; exon_number "5";
CM025021.1	Genbank	CDS	48147374	48147446	.	+	1	gene_id "G4P62_009641"; transcript_id "gnl|WGS:JAAVVJ|G4P62_T015850"; gbkey "CDS"; locus_tag "G4P62_009641"; orig_transcript_id "gnl|WGS:JAAVVJ|G4P62_T015850"; product "transcript variant X8"; protein_id "KAF7207278.1"; exon_number "6";
CM025021.1	Genbank	CDS	48160704	48160806	.	+	0	gene_id "G4P62_009641"; transcript_id "gnl|WGS:JAAVVJ|G4P62_T015850"; gbkey "CDS"; locus_tag "G4P62_009641"; orig_transcript_id "gnl|WGS:JAAVVJ|G4P62_T015850"; product "transcript variant X8"; protein_id "KAF7207278.1"; exon_number "7";
CM025021.1	Genbank	CDS	48172274	48172357	.	+	2	gene_id "G4P62_009641"; transcript_id "gnl|WGS:JAAVVJ|G4P62_T015850"; gbkey "CDS"; locus_tag "G4P62_009641"; orig_transcript_id "gnl|WGS:JAAVVJ|G4P62_T015850"; product "transcript variant X8"; protein_id "KAF7207278.1"; exon_number "8";
CM025021.1	Genbank	CDS	48173012	48173106	.	+	2	gene_id "G4P62_009641"; transcript_id "gnl|WGS:JAAVVJ|G4P62_T015850"; gbkey "CDS"; locus_tag "G4P62_009641"; orig_transcript_id "gnl|WGS:JAAVVJ|G4P62_T015850"; product "transcript variant X8"; protein_id "KAF7207278.1"; exon_number "9";
CM025021.1	Genbank	CDS	48174628	48174750	.	+	0	gene_id "G4P62_009641"; transcript_id "gnl|WGS:JAAVVJ|G4P62_T015850"; gbkey "CDS"; locus_tag "G4P62_009641"; orig_transcript_id "gnl|WGS:JAAVVJ|G4P62_T015850"; product "transcript variant X8"; protein_id "KAF7207278.1"; exon_number "10";
CM025021.1	Genbank	CDS	48174829	48174912	.	+	0	gene_id "G4P62_009641"; transcript_id "gnl|WGS:JAAVVJ|G4P62_T015850"; gbkey "CDS"; locus_tag "G4P62_009641"; orig_transcript_id "gnl|WGS:JAAVVJ|G4P62_T015850"; product "transcript variant X8"; protein_id "KAF7207278.1"; exon_number "11";
CM025021.1	Genbank	CDS	48175012	48175054	.	+	0	gene_id "G4P62_009641"; transcript_id "gnl|WGS:JAAVVJ|G4P62_T015850"; gbkey "CDS"; locus_tag "G4P62_009641"; orig_transcript_id "gnl|WGS:JAAVVJ|G4P62_T015850"; product "transcript variant X8"; protein_id "KAF7207278.1"; exon_number "12";
CM025021.1	Genbank	CDS	48182365	48182405	.	+	2	gene_id "G4P62_009641"; transcript_id "gnl|WGS:JAAVVJ|G4P62_T015850"; gbkey "CDS"; locus_tag "G4P62_009641"; orig_transcript_id "gnl|WGS:JAAVVJ|G4P62_T015850"; product "transcript variant X8"; protein_id "KAF7207278.1"; exon_number "13";
CM025021.1	Genbank	CDS	48196857	48196901	.	+	0	gene_id "G4P62_009641"; transcript_id "gnl|WGS:JAAVVJ|G4P62_T015850"; gbkey "CDS"; locus_tag "G4P62_009641"; orig_transcript_id "gnl|WGS:JAAVVJ|G4P62_T015850"; product "transcript variant X8"; protein_id "KAF7207278.1"; exon_number "14";
CM025021.1	Genbank	CDS	48199277	48199325	.	+	0	gene_id "G4P62_009641"; transcript_id "gnl|WGS:JAAVVJ|G4P62_T015850"; gbkey "CDS"; locus_tag "G4P62_009641"; orig_transcript_id "gnl|WGS:JAAVVJ|G4P62_T015850"; product "transcript variant X8"; protein_id "KAF7207278.1"; exon_number "15";
CM025021.1	Genbank	CDS	48212373	48212448	.	+	2	gene_id "G4P62_009641"; transcript_id "gnl|WGS:JAAVVJ|G4P62_T015850"; gbkey "CDS"; locus_tag "G4P62_009641"; orig_transcript_id "gnl|WGS:JAAVVJ|G4P62_T015850"; product "transcript variant X8"; protein_id "KAF7207278.1"; exon_number "16";
CM025021.1	Genbank	CDS	48213358	48213452	.	+	1	gene_id "G4P62_009641"; transcript_id "gnl|WGS:JAAVVJ|G4P62_T015850"; gbkey "CDS"; locus_tag "G4P62_009641"; orig_transcript_id "gnl|WGS:JAAVVJ|G4P62_T015850"; product "transcript variant X8"; protein_id "KAF7207278.1"; exon_number "17";
CM025021.1	Genbank	CDS	48214028	48214256	.	+	2	gene_id "G4P62_009641"; transcript_id "gnl|WGS:JAAVVJ|G4P62_T015850"; gbkey "CDS"; locus_tag "G4P62_009641"; orig_transcript_id "gnl|WGS:JAAVVJ|G4P62_T015850"; product "transcript variant X8"; protein_id "KAF7207278.1"; exon_number "18";
CM025021.1	Genbank	CDS	48214340	48214340	.	+	1	gene_id "G4P62_009641"; transcript_id "gnl|WGS:JAAVVJ|G4P62_T015850"; gbkey "CDS"; locus_tag "G4P62_009641"; orig_transcript_id "gnl|WGS:JAAVVJ|G4P62_T015850"; product "transcript variant X8"; protein_id "KAF7207278.1"; exon_number "19";
CM025021.1	Genbank	start_codon	48082667	48082669	.	+	0	gene_id "G4P62_009641"; transcript_id "gnl|WGS:JAAVVJ|G4P62_T015850"; gbkey "CDS"; locus_tag "G4P62_009641"; orig_transcript_id "gnl|WGS:JAAVVJ|G4P62_T015850"; product "transcript variant X8"; protein_id "KAF7207278.1"; exon_number "1";
CM025021.1	Genbank	stop_codon	48214341	48214343	.	+	0	gene_id "G4P62_009641"; transcript_id "gnl|WGS:JAAVVJ|G4P62_T015850"; gbkey "CDS"; locus_tag "G4P62_009641"; orig_transcript_id "gnl|WGS:JAAVVJ|G4P62_T015850"; product "transcript variant X8"; protein_id "KAF7207278.1"; exon_number "19";
CM025021.1	Genbank	transcript	48082498	48215395	.	+	.	gene_id "G4P62_009641"; transcript_id "gnl|WGS:JAAVVJ|G4P62_T015851"; gbkey "mRNA"; locus_tag "G4P62_009641"; note "transcript variant X4"; orig_protein_id "gnl|WGS:JAAVVJ|G4P62_P015851"; orig_transcript_id "gnl|WGS:JAAVVJ|G4P62_T015851"; product "calcium/calmodulin-dependent protein kinase type II delta 1 chain"; transcript_biotype "mRNA";
CM025021.1	Genbank	exon	48082498	48082728	.	+	.	gene_id "G4P62_009641"; transcript_id "gnl|WGS:JAAVVJ|G4P62_T015851"; locus_tag "G4P62_009641"; note "transcript variant X4"; orig_protein_id "gnl|WGS:JAAVVJ|G4P62_P015851"; orig_transcript_id "gnl|WGS:JAAVVJ|G4P62_T015851"; product "calcium/calmodulin-dependent protein kinase type II delta 1 chain"; transcript_biotype "mRNA"; exon_number "1";
CM025021.1	Genbank	exon	48088166	48088260	.	+	.	gene_id "G4P62_009641"; transcript_id "gnl|WGS:JAAVVJ|G4P62_T015851"; locus_tag "G4P62_009641"; note "transcript variant X4"; orig_protein_id "gnl|WGS:JAAVVJ|G4P62_P015851"; orig_transcript_id "gnl|WGS:JAAVVJ|G4P62_T015851"; product "calcium/calmodulin-dependent protein kinase type II delta 1 chain"; transcript_biotype "mRNA"; exon_number "2";
CM025021.1	Genbank	exon	48130711	48130770	.	+	.	gene_id "G4P62_009641"; transcript_id "gnl|WGS:JAAVVJ|G4P62_T015851"; locus_tag "G4P62_009641"; note "transcript variant X4"; orig_protein_id "gnl|WGS:JAAVVJ|G4P62_P015851"; orig_transcript_id "gnl|WGS:JAAVVJ|G4P62_T015851"; product "calcium/calmodulin-dependent protein kinase type II delta 1 chain"; transcript_biotype "mRNA"; exon_number "3";
CM025021.1	Genbank	exon	48141064	48141118	.	+	.	gene_id "G4P62_009641"; transcript_id "gnl|WGS:JAAVVJ|G4P62_T015851"; locus_tag "G4P62_009641"; note "transcript variant X4"; orig_protein_id "gnl|WGS:JAAVVJ|G4P62_P015851"; orig_transcript_id "gnl|WGS:JAAVVJ|G4P62_T015851"; product "calcium/calmodulin-dependent protein kinase type II delta 1 chain"; transcript_biotype "mRNA"; exon_number "4";
CM025021.1	Genbank	exon	48143915	48143980	.	+	.	gene_id "G4P62_009641"; transcript_id "gnl|WGS:JAAVVJ|G4P62_T015851"; locus_tag "G4P62_009641"; note "transcript variant X4"; orig_protein_id "gnl|WGS:JAAVVJ|G4P62_P015851"; orig_transcript_id "gnl|WGS:JAAVVJ|G4P62_T015851"; product "calcium/calmodulin-dependent protein kinase type II delta 1 chain"; transcript_biotype "mRNA"; exon_number "5";
CM025021.1	Genbank	exon	48147374	48147446	.	+	.	gene_id "G4P62_009641"; transcript_id "gnl|WGS:JAAVVJ|G4P62_T015851"; locus_tag "G4P62_009641"; note "transcript variant X4"; orig_protein_id "gnl|WGS:JAAVVJ|G4P62_P015851"; orig_transcript_id "gnl|WGS:JAAVVJ|G4P62_T015851"; product "calcium/calmodulin-dependent protein kinase type II delta 1 chain"; transcript_biotype "mRNA"; exon_number "6";
CM025021.1	Genbank	exon	48160704	48160806	.	+	.	gene_id "G4P62_009641"; transcript_id "gnl|WGS:JAAVVJ|G4P62_T015851"; locus_tag "G4P62_009641"; note "transcript variant X4"; orig_protein_id "gnl|WGS:JAAVVJ|G4P62_P015851"; orig_transcript_id "gnl|WGS:JAAVVJ|G4P62_T015851"; product "calcium/calmodulin-dependent protein kinase type II delta 1 chain"; transcript_biotype "mRNA"; exon_number "7";
CM025021.1	Genbank	exon	48172274	48172357	.	+	.	gene_id "G4P62_009641"; transcript_id "gnl|WGS:JAAVVJ|G4P62_T015851"; locus_tag "G4P62_009641"; note "transcript variant X4"; orig_protein_id "gnl|WGS:JAAVVJ|G4P62_P015851"; orig_transcript_id "gnl|WGS:JAAVVJ|G4P62_T015851"; product "calcium/calmodulin-dependent protein kinase type II delta 1 chain"; transcript_biotype "mRNA"; exon_number "8";
CM025021.1	Genbank	exon	48173012	48173106	.	+	.	gene_id "G4P62_009641"; transcript_id "gnl|WGS:JAAVVJ|G4P62_T015851"; locus_tag "G4P62_009641"; note "transcript variant X4"; orig_protein_id "gnl|WGS:JAAVVJ|G4P62_P015851"; orig_transcript_id "gnl|WGS:JAAVVJ|G4P62_T015851"; product "calcium/calmodulin-dependent protein kinase type II delta 1 chain"; transcript_biotype "mRNA"; exon_number "9";
CM025021.1	Genbank	exon	48174628	48174750	.	+	.	gene_id "G4P62_009641"; transcript_id "gnl|WGS:JAAVVJ|G4P62_T015851"; locus_tag "G4P62_009641"; note "transcript variant X4"; orig_protein_id "gnl|WGS:JAAVVJ|G4P62_P015851"; orig_transcript_id "gnl|WGS:JAAVVJ|G4P62_T015851"; product "calcium/calmodulin-dependent protein kinase type II delta 1 chain"; transcript_biotype "mRNA"; exon_number "10";
CM025021.1	Genbank	exon	48174829	48174912	.	+	.	gene_id "G4P62_009641"; transcript_id "gnl|WGS:JAAVVJ|G4P62_T015851"; locus_tag "G4P62_009641"; note "transcript variant X4"; orig_protein_id "gnl|WGS:JAAVVJ|G4P62_P015851"; orig_transcript_id "gnl|WGS:JAAVVJ|G4P62_T015851"; product "calcium/calmodulin-dependent protein kinase type II delta 1 chain"; transcript_biotype "mRNA"; exon_number "11";
CM025021.1	Genbank	exon	48175012	48175054	.	+	.	gene_id "G4P62_009641"; transcript_id "gnl|WGS:JAAVVJ|G4P62_T015851"; locus_tag "G4P62_009641"; note "transcript variant X4"; orig_protein_id "gnl|WGS:JAAVVJ|G4P62_P015851"; orig_transcript_id "gnl|WGS:JAAVVJ|G4P62_T015851"; product "calcium/calmodulin-dependent protein kinase type II delta 1 chain"; transcript_biotype "mRNA"; exon_number "12";
CM025021.1	Genbank	exon	48182368	48182405	.	+	.	gene_id "G4P62_009641"; transcript_id "gnl|WGS:JAAVVJ|G4P62_T015851"; locus_tag "G4P62_009641"; note "transcript variant X4"; orig_protein_id "gnl|WGS:JAAVVJ|G4P62_P015851"; orig_transcript_id "gnl|WGS:JAAVVJ|G4P62_T015851"; product "calcium/calmodulin-dependent protein kinase type II delta 1 chain"; transcript_biotype "mRNA"; exon_number "13";
CM025021.1	Genbank	exon	48194231	48194290	.	+	.	gene_id "G4P62_009641"; transcript_id "gnl|WGS:JAAVVJ|G4P62_T015851"; locus_tag "G4P62_009641"; note "transcript variant X4"; orig_protein_id "gnl|WGS:JAAVVJ|G4P62_P015851"; orig_transcript_id "gnl|WGS:JAAVVJ|G4P62_T015851"; product "calcium/calmodulin-dependent protein kinase type II delta 1 chain"; transcript_biotype "mRNA"; exon_number "14";
CM025021.1	Genbank	exon	48196857	48196901	.	+	.	gene_id "G4P62_009641"; transcript_id "gnl|WGS:JAAVVJ|G4P62_T015851"; locus_tag "G4P62_009641"; note "transcript variant X4"; orig_protein_id "gnl|WGS:JAAVVJ|G4P62_P015851"; orig_transcript_id "gnl|WGS:JAAVVJ|G4P62_T015851"; product "calcium/calmodulin-dependent protein kinase type II delta 1 chain"; transcript_biotype "mRNA"; exon_number "15";
CM025021.1	Genbank	exon	48199277	48199325	.	+	.	gene_id "G4P62_009641"; transcript_id "gnl|WGS:JAAVVJ|G4P62_T015851"; locus_tag "G4P62_009641"; note "transcript variant X4"; orig_protein_id "gnl|WGS:JAAVVJ|G4P62_P015851"; orig_transcript_id "gnl|WGS:JAAVVJ|G4P62_T015851"; product "calcium/calmodulin-dependent protein kinase type II delta 1 chain"; transcript_biotype "mRNA"; exon_number "16";
CM025021.1	Genbank	exon	48212373	48212448	.	+	.	gene_id "G4P62_009641"; transcript_id "gnl|WGS:JAAVVJ|G4P62_T015851"; locus_tag "G4P62_009641"; note "transcript variant X4"; orig_protein_id "gnl|WGS:JAAVVJ|G4P62_P015851"; orig_transcript_id "gnl|WGS:JAAVVJ|G4P62_T015851"; product "calcium/calmodulin-dependent protein kinase type II delta 1 chain"; transcript_biotype "mRNA"; exon_number "17";
CM025021.1	Genbank	exon	48213358	48213452	.	+	.	gene_id "G4P62_009641"; transcript_id "gnl|WGS:JAAVVJ|G4P62_T015851"; locus_tag "G4P62_009641"; note "transcript variant X4"; orig_protein_id "gnl|WGS:JAAVVJ|G4P62_P015851"; orig_transcript_id "gnl|WGS:JAAVVJ|G4P62_T015851"; product "calcium/calmodulin-dependent protein kinase type II delta 1 chain"; transcript_biotype "mRNA"; exon_number "18";
CM025021.1	Genbank	exon	48214028	48214256	.	+	.	gene_id "G4P62_009641"; transcript_id "gnl|WGS:JAAVVJ|G4P62_T015851"; locus_tag "G4P62_009641"; note "transcript variant X4"; orig_protein_id "gnl|WGS:JAAVVJ|G4P62_P015851"; orig_transcript_id "gnl|WGS:JAAVVJ|G4P62_T015851"; product "calcium/calmodulin-dependent protein kinase type II delta 1 chain"; transcript_biotype "mRNA"; exon_number "19";
CM025021.1	Genbank	exon	48214340	48215395	.	+	.	gene_id "G4P62_009641"; transcript_id "gnl|WGS:JAAVVJ|G4P62_T015851"; locus_tag "G4P62_009641"; note "transcript variant X4"; orig_protein_id "gnl|WGS:JAAVVJ|G4P62_P015851"; orig_transcript_id "gnl|WGS:JAAVVJ|G4P62_T015851"; product "calcium/calmodulin-dependent protein kinase type II delta 1 chain"; transcript_biotype "mRNA"; exon_number "20";
CM025021.1	Genbank	CDS	48082667	48082728	.	+	0	gene_id "G4P62_009641"; transcript_id "gnl|WGS:JAAVVJ|G4P62_T015851"; gbkey "CDS"; locus_tag "G4P62_009641"; orig_transcript_id "gnl|WGS:JAAVVJ|G4P62_T015851"; product "transcript variant X4"; protein_id "KAF7207279.1"; exon_number "1";
CM025021.1	Genbank	CDS	48088166	48088260	.	+	1	gene_id "G4P62_009641"; transcript_id "gnl|WGS:JAAVVJ|G4P62_T015851"; gbkey "CDS"; locus_tag "G4P62_009641"; orig_transcript_id "gnl|WGS:JAAVVJ|G4P62_T015851"; product "transcript variant X4"; protein_id "KAF7207279.1"; exon_number "2";
CM025021.1	Genbank	CDS	48130711	48130770	.	+	2	gene_id "G4P62_009641"; transcript_id "gnl|WGS:JAAVVJ|G4P62_T015851"; gbkey "CDS"; locus_tag "G4P62_009641"; orig_transcript_id "gnl|WGS:JAAVVJ|G4P62_T015851"; product "transcript variant X4"; protein_id "KAF7207279.1"; exon_number "3";
CM025021.1	Genbank	CDS	48141064	48141118	.	+	2	gene_id "G4P62_009641"; transcript_id "gnl|WGS:JAAVVJ|G4P62_T015851"; gbkey "CDS"; locus_tag "G4P62_009641"; orig_transcript_id "gnl|WGS:JAAVVJ|G4P62_T015851"; product "transcript variant X4"; protein_id "KAF7207279.1"; exon_number "4";
CM025021.1	Genbank	CDS	48143915	48143980	.	+	1	gene_id "G4P62_009641"; transcript_id "gnl|WGS:JAAVVJ|G4P62_T015851"; gbkey "CDS"; locus_tag "G4P62_009641"; orig_transcript_id "gnl|WGS:JAAVVJ|G4P62_T015851"; product "transcript variant X4"; protein_id "KAF7207279.1"; exon_number "5";
CM025021.1	Genbank	CDS	48147374	48147446	.	+	1	gene_id "G4P62_009641"; transcript_id "gnl|WGS:JAAVVJ|G4P62_T015851"; gbkey "CDS"; locus_tag "G4P62_009641"; orig_transcript_id "gnl|WGS:JAAVVJ|G4P62_T015851"; product "transcript variant X4"; protein_id "KAF7207279.1"; exon_number "6";
CM025021.1	Genbank	CDS	48160704	48160806	.	+	0	gene_id "G4P62_009641"; transcript_id "gnl|WGS:JAAVVJ|G4P62_T015851"; gbkey "CDS"; locus_tag "G4P62_009641"; orig_transcript_id "gnl|WGS:JAAVVJ|G4P62_T015851"; product "transcript variant X4"; protein_id "KAF7207279.1"; exon_number "7";
CM025021.1	Genbank	CDS	48172274	48172357	.	+	2	gene_id "G4P62_009641"; transcript_id "gnl|WGS:JAAVVJ|G4P62_T015851"; gbkey "CDS"; locus_tag "G4P62_009641"; orig_transcript_id "gnl|WGS:JAAVVJ|G4P62_T015851"; product "transcript variant X4"; protein_id "KAF7207279.1"; exon_number "8";
CM025021.1	Genbank	CDS	48173012	48173106	.	+	2	gene_id "G4P62_009641"; transcript_id "gnl|WGS:JAAVVJ|G4P62_T015851"; gbkey "CDS"; locus_tag "G4P62_009641"; orig_transcript_id "gnl|WGS:JAAVVJ|G4P62_T015851"; product "transcript variant X4"; protein_id "KAF7207279.1"; exon_number "9";
CM025021.1	Genbank	CDS	48174628	48174750	.	+	0	gene_id "G4P62_009641"; transcript_id "gnl|WGS:JAAVVJ|G4P62_T015851"; gbkey "CDS"; locus_tag "G4P62_009641"; orig_transcript_id "gnl|WGS:JAAVVJ|G4P62_T015851"; product "transcript variant X4"; protein_id "KAF7207279.1"; exon_number "10";
CM025021.1	Genbank	CDS	48174829	48174912	.	+	0	gene_id "G4P62_009641"; transcript_id "gnl|WGS:JAAVVJ|G4P62_T015851"; gbkey "CDS"; locus_tag "G4P62_009641"; orig_transcript_id "gnl|WGS:JAAVVJ|G4P62_T015851"; product "transcript variant X4"; protein_id "KAF7207279.1"; exon_number "11";
CM025021.1	Genbank	CDS	48175012	48175054	.	+	0	gene_id "G4P62_009641"; transcript_id "gnl|WGS:JAAVVJ|G4P62_T015851"; gbkey "CDS"; locus_tag "G4P62_009641"; orig_transcript_id "gnl|WGS:JAAVVJ|G4P62_T015851"; product "transcript variant X4"; protein_id "KAF7207279.1"; exon_number "12";
CM025021.1	Genbank	CDS	48182368	48182405	.	+	2	gene_id "G4P62_009641"; transcript_id "gnl|WGS:JAAVVJ|G4P62_T015851"; gbkey "CDS"; locus_tag "G4P62_009641"; orig_transcript_id "gnl|WGS:JAAVVJ|G4P62_T015851"; product "transcript variant X4"; protein_id "KAF7207279.1"; exon_number "13";
CM025021.1	Genbank	CDS	48194231	48194290	.	+	0	gene_id "G4P62_009641"; transcript_id "gnl|WGS:JAAVVJ|G4P62_T015851"; gbkey "CDS"; locus_tag "G4P62_009641"; orig_transcript_id "gnl|WGS:JAAVVJ|G4P62_T015851"; product "transcript variant X4"; protein_id "KAF7207279.1"; exon_number "14";
CM025021.1	Genbank	CDS	48196857	48196901	.	+	0	gene_id "G4P62_009641"; transcript_id "gnl|WGS:JAAVVJ|G4P62_T015851"; gbkey "CDS"; locus_tag "G4P62_009641"; orig_transcript_id "gnl|WGS:JAAVVJ|G4P62_T015851"; product "transcript variant X4"; protein_id "KAF7207279.1"; exon_number "15";
CM025021.1	Genbank	CDS	48199277	48199325	.	+	0	gene_id "G4P62_009641"; transcript_id "gnl|WGS:JAAVVJ|G4P62_T015851"; gbkey "CDS"; locus_tag "G4P62_009641"; orig_transcript_id "gnl|WGS:JAAVVJ|G4P62_T015851"; product "transcript variant X4"; protein_id "KAF7207279.1"; exon_number "16";
CM025021.1	Genbank	CDS	48212373	48212448	.	+	2	gene_id "G4P62_009641"; transcript_id "gnl|WGS:JAAVVJ|G4P62_T015851"; gbkey "CDS"; locus_tag "G4P62_009641"; orig_transcript_id "gnl|WGS:JAAVVJ|G4P62_T015851"; product "transcript variant X4"; protein_id "KAF7207279.1"; exon_number "17";
CM025021.1	Genbank	CDS	48213358	48213452	.	+	1	gene_id "G4P62_009641"; transcript_id "gnl|WGS:JAAVVJ|G4P62_T015851"; gbkey "CDS"; locus_tag "G4P62_009641"; orig_transcript_id "gnl|WGS:JAAVVJ|G4P62_T015851"; product "transcript variant X4"; protein_id "KAF7207279.1"; exon_number "18";
CM025021.1	Genbank	CDS	48214028	48214256	.	+	2	gene_id "G4P62_009641"; transcript_id "gnl|WGS:JAAVVJ|G4P62_T015851"; gbkey "CDS"; locus_tag "G4P62_009641"; orig_transcript_id "gnl|WGS:JAAVVJ|G4P62_T015851"; product "transcript variant X4"; protein_id "KAF7207279.1"; exon_number "19";
CM025021.1	Genbank	CDS	48214340	48214340	.	+	1	gene_id "G4P62_009641"; transcript_id "gnl|WGS:JAAVVJ|G4P62_T015851"; gbkey "CDS"; locus_tag "G4P62_009641"; orig_transcript_id "gnl|WGS:JAAVVJ|G4P62_T015851"; product "transcript variant X4"; protein_id "KAF7207279.1"; exon_number "20";
CM025021.1	Genbank	start_codon	48082667	48082669	.	+	0	gene_id "G4P62_009641"; transcript_id "gnl|WGS:JAAVVJ|G4P62_T015851"; gbkey "CDS"; locus_tag "G4P62_009641"; orig_transcript_id "gnl|WGS:JAAVVJ|G4P62_T015851"; product "transcript variant X4"; protein_id "KAF7207279.1"; exon_number "1";
CM025021.1	Genbank	stop_codon	48214341	48214343	.	+	0	gene_id "G4P62_009641"; transcript_id "gnl|WGS:JAAVVJ|G4P62_T015851"; gbkey "CDS"; locus_tag "G4P62_009641"; orig_transcript_id "gnl|WGS:JAAVVJ|G4P62_T015851"; product "transcript variant X4"; protein_id "KAF7207279.1"; exon_number "20";
CM025021.1	Genbank	transcript	48082498	48215395	.	+	.	gene_id "G4P62_009641"; transcript_id "gnl|WGS:JAAVVJ|G4P62_T015852"; gbkey "mRNA"; locus_tag "G4P62_009641"; note "transcript variant X13"; orig_protein_id "gnl|WGS:JAAVVJ|G4P62_P015852"; orig_transcript_id "gnl|WGS:JAAVVJ|G4P62_T015852"; product "calcium/calmodulin-dependent protein kinase type II delta 1 chain"; transcript_biotype "mRNA";
CM025021.1	Genbank	exon	48082498	48082728	.	+	.	gene_id "G4P62_009641"; transcript_id "gnl|WGS:JAAVVJ|G4P62_T015852"; locus_tag "G4P62_009641"; note "transcript variant X13"; orig_protein_id "gnl|WGS:JAAVVJ|G4P62_P015852"; orig_transcript_id "gnl|WGS:JAAVVJ|G4P62_T015852"; product "calcium/calmodulin-dependent protein kinase type II delta 1 chain"; transcript_biotype "mRNA"; exon_number "1";
CM025021.1	Genbank	exon	48088166	48088260	.	+	.	gene_id "G4P62_009641"; transcript_id "gnl|WGS:JAAVVJ|G4P62_T015852"; locus_tag "G4P62_009641"; note "transcript variant X13"; orig_protein_id "gnl|WGS:JAAVVJ|G4P62_P015852"; orig_transcript_id "gnl|WGS:JAAVVJ|G4P62_T015852"; product "calcium/calmodulin-dependent protein kinase type II delta 1 chain"; transcript_biotype "mRNA"; exon_number "2";
CM025021.1	Genbank	exon	48130711	48130770	.	+	.	gene_id "G4P62_009641"; transcript_id "gnl|WGS:JAAVVJ|G4P62_T015852"; locus_tag "G4P62_009641"; note "transcript variant X13"; orig_protein_id "gnl|WGS:JAAVVJ|G4P62_P015852"; orig_transcript_id "gnl|WGS:JAAVVJ|G4P62_T015852"; product "calcium/calmodulin-dependent protein kinase type II delta 1 chain"; transcript_biotype "mRNA"; exon_number "3";
CM025021.1	Genbank	exon	48141064	48141118	.	+	.	gene_id "G4P62_009641"; transcript_id "gnl|WGS:JAAVVJ|G4P62_T015852"; locus_tag "G4P62_009641"; note "transcript variant X13"; orig_protein_id "gnl|WGS:JAAVVJ|G4P62_P015852"; orig_transcript_id "gnl|WGS:JAAVVJ|G4P62_T015852"; product "calcium/calmodulin-dependent protein kinase type II delta 1 chain"; transcript_biotype "mRNA"; exon_number "4";
CM025021.1	Genbank	exon	48143915	48143980	.	+	.	gene_id "G4P62_009641"; transcript_id "gnl|WGS:JAAVVJ|G4P62_T015852"; locus_tag "G4P62_009641"; note "transcript variant X13"; orig_protein_id "gnl|WGS:JAAVVJ|G4P62_P015852"; orig_transcript_id "gnl|WGS:JAAVVJ|G4P62_T015852"; product "calcium/calmodulin-dependent protein kinase type II delta 1 chain"; transcript_biotype "mRNA"; exon_number "5";
CM025021.1	Genbank	exon	48147374	48147446	.	+	.	gene_id "G4P62_009641"; transcript_id "gnl|WGS:JAAVVJ|G4P62_T015852"; locus_tag "G4P62_009641"; note "transcript variant X13"; orig_protein_id "gnl|WGS:JAAVVJ|G4P62_P015852"; orig_transcript_id "gnl|WGS:JAAVVJ|G4P62_T015852"; product "calcium/calmodulin-dependent protein kinase type II delta 1 chain"; transcript_biotype "mRNA"; exon_number "6";
CM025021.1	Genbank	exon	48160704	48160806	.	+	.	gene_id "G4P62_009641"; transcript_id "gnl|WGS:JAAVVJ|G4P62_T015852"; locus_tag "G4P62_009641"; note "transcript variant X13"; orig_protein_id "gnl|WGS:JAAVVJ|G4P62_P015852"; orig_transcript_id "gnl|WGS:JAAVVJ|G4P62_T015852"; product "calcium/calmodulin-dependent protein kinase type II delta 1 chain"; transcript_biotype "mRNA"; exon_number "7";
CM025021.1	Genbank	exon	48172274	48172357	.	+	.	gene_id "G4P62_009641"; transcript_id "gnl|WGS:JAAVVJ|G4P62_T015852"; locus_tag "G4P62_009641"; note "transcript variant X13"; orig_protein_id "gnl|WGS:JAAVVJ|G4P62_P015852"; orig_transcript_id "gnl|WGS:JAAVVJ|G4P62_T015852"; product "calcium/calmodulin-dependent protein kinase type II delta 1 chain"; transcript_biotype "mRNA"; exon_number "8";
CM025021.1	Genbank	exon	48173012	48173106	.	+	.	gene_id "G4P62_009641"; transcript_id "gnl|WGS:JAAVVJ|G4P62_T015852"; locus_tag "G4P62_009641"; note "transcript variant X13"; orig_protein_id "gnl|WGS:JAAVVJ|G4P62_P015852"; orig_transcript_id "gnl|WGS:JAAVVJ|G4P62_T015852"; product "calcium/calmodulin-dependent protein kinase type II delta 1 chain"; transcript_biotype "mRNA"; exon_number "9";
CM025021.1	Genbank	exon	48174628	48174750	.	+	.	gene_id "G4P62_009641"; transcript_id "gnl|WGS:JAAVVJ|G4P62_T015852"; locus_tag "G4P62_009641"; note "transcript variant X13"; orig_protein_id "gnl|WGS:JAAVVJ|G4P62_P015852"; orig_transcript_id "gnl|WGS:JAAVVJ|G4P62_T015852"; product "calcium/calmodulin-dependent protein kinase type II delta 1 chain"; transcript_biotype "mRNA"; exon_number "10";
CM025021.1	Genbank	exon	48174829	48174912	.	+	.	gene_id "G4P62_009641"; transcript_id "gnl|WGS:JAAVVJ|G4P62_T015852"; locus_tag "G4P62_009641"; note "transcript variant X13"; orig_protein_id "gnl|WGS:JAAVVJ|G4P62_P015852"; orig_transcript_id "gnl|WGS:JAAVVJ|G4P62_T015852"; product "calcium/calmodulin-dependent protein kinase type II delta 1 chain"; transcript_biotype "mRNA"; exon_number "11";
CM025021.1	Genbank	exon	48175012	48175054	.	+	.	gene_id "G4P62_009641"; transcript_id "gnl|WGS:JAAVVJ|G4P62_T015852"; locus_tag "G4P62_009641"; note "transcript variant X13"; orig_protein_id "gnl|WGS:JAAVVJ|G4P62_P015852"; orig_transcript_id "gnl|WGS:JAAVVJ|G4P62_T015852"; product "calcium/calmodulin-dependent protein kinase type II delta 1 chain"; transcript_biotype "mRNA"; exon_number "12";
CM025021.1	Genbank	exon	48182368	48182405	.	+	.	gene_id "G4P62_009641"; transcript_id "gnl|WGS:JAAVVJ|G4P62_T015852"; locus_tag "G4P62_009641"; note "transcript variant X13"; orig_protein_id "gnl|WGS:JAAVVJ|G4P62_P015852"; orig_transcript_id "gnl|WGS:JAAVVJ|G4P62_T015852"; product "calcium/calmodulin-dependent protein kinase type II delta 1 chain"; transcript_biotype "mRNA"; exon_number "13";
CM025021.1	Genbank	exon	48199277	48199325	.	+	.	gene_id "G4P62_009641"; transcript_id "gnl|WGS:JAAVVJ|G4P62_T015852"; locus_tag "G4P62_009641"; note "transcript variant X13"; orig_protein_id "gnl|WGS:JAAVVJ|G4P62_P015852"; orig_transcript_id "gnl|WGS:JAAVVJ|G4P62_T015852"; product "calcium/calmodulin-dependent protein kinase type II delta 1 chain"; transcript_biotype "mRNA"; exon_number "14";
CM025021.1	Genbank	exon	48212373	48212448	.	+	.	gene_id "G4P62_009641"; transcript_id "gnl|WGS:JAAVVJ|G4P62_T015852"; locus_tag "G4P62_009641"; note "transcript variant X13"; orig_protein_id "gnl|WGS:JAAVVJ|G4P62_P015852"; orig_transcript_id "gnl|WGS:JAAVVJ|G4P62_T015852"; product "calcium/calmodulin-dependent protein kinase type II delta 1 chain"; transcript_biotype "mRNA"; exon_number "15";
CM025021.1	Genbank	exon	48213358	48213452	.	+	.	gene_id "G4P62_009641"; transcript_id "gnl|WGS:JAAVVJ|G4P62_T015852"; locus_tag "G4P62_009641"; note "transcript variant X13"; orig_protein_id "gnl|WGS:JAAVVJ|G4P62_P015852"; orig_transcript_id "gnl|WGS:JAAVVJ|G4P62_T015852"; product "calcium/calmodulin-dependent protein kinase type II delta 1 chain"; transcript_biotype "mRNA"; exon_number "16";
CM025021.1	Genbank	exon	48214028	48214256	.	+	.	gene_id "G4P62_009641"; transcript_id "gnl|WGS:JAAVVJ|G4P62_T015852"; locus_tag "G4P62_009641"; note "transcript variant X13"; orig_protein_id "gnl|WGS:JAAVVJ|G4P62_P015852"; orig_transcript_id "gnl|WGS:JAAVVJ|G4P62_T015852"; product "calcium/calmodulin-dependent protein kinase type II delta 1 chain"; transcript_biotype "mRNA"; exon_number "17";
CM025021.1	Genbank	exon	48214340	48215395	.	+	.	gene_id "G4P62_009641"; transcript_id "gnl|WGS:JAAVVJ|G4P62_T015852"; locus_tag "G4P62_009641"; note "transcript variant X13"; orig_protein_id "gnl|WGS:JAAVVJ|G4P62_P015852"; orig_transcript_id "gnl|WGS:JAAVVJ|G4P62_T015852"; product "calcium/calmodulin-dependent protein kinase type II delta 1 chain"; transcript_biotype "mRNA"; exon_number "18";
CM025021.1	Genbank	CDS	48082667	48082728	.	+	0	gene_id "G4P62_009641"; transcript_id "gnl|WGS:JAAVVJ|G4P62_T015852"; gbkey "CDS"; locus_tag "G4P62_009641"; orig_transcript_id "gnl|WGS:JAAVVJ|G4P62_T015852"; product "transcript variant X13"; protein_id "KAF7207280.1"; exon_number "1";
CM025021.1	Genbank	CDS	48088166	48088260	.	+	1	gene_id "G4P62_009641"; transcript_id "gnl|WGS:JAAVVJ|G4P62_T015852"; gbkey "CDS"; locus_tag "G4P62_009641"; orig_transcript_id "gnl|WGS:JAAVVJ|G4P62_T015852"; product "transcript variant X13"; protein_id "KAF7207280.1"; exon_number "2";
CM025021.1	Genbank	CDS	48130711	48130770	.	+	2	gene_id "G4P62_009641"; transcript_id "gnl|WGS:JAAVVJ|G4P62_T015852"; gbkey "CDS"; locus_tag "G4P62_009641"; orig_transcript_id "gnl|WGS:JAAVVJ|G4P62_T015852"; product "transcript variant X13"; protein_id "KAF7207280.1"; exon_number "3";
CM025021.1	Genbank	CDS	48141064	48141118	.	+	2	gene_id "G4P62_009641"; transcript_id "gnl|WGS:JAAVVJ|G4P62_T015852"; gbkey "CDS"; locus_tag "G4P62_009641"; orig_transcript_id "gnl|WGS:JAAVVJ|G4P62_T015852"; product "transcript variant X13"; protein_id "KAF7207280.1"; exon_number "4";
CM025021.1	Genbank	CDS	48143915	48143980	.	+	1	gene_id "G4P62_009641"; transcript_id "gnl|WGS:JAAVVJ|G4P62_T015852"; gbkey "CDS"; locus_tag "G4P62_009641"; orig_transcript_id "gnl|WGS:JAAVVJ|G4P62_T015852"; product "transcript variant X13"; protein_id "KAF7207280.1"; exon_number "5";
CM025021.1	Genbank	CDS	48147374	48147446	.	+	1	gene_id "G4P62_009641"; transcript_id "gnl|WGS:JAAVVJ|G4P62_T015852"; gbkey "CDS"; locus_tag "G4P62_009641"; orig_transcript_id "gnl|WGS:JAAVVJ|G4P62_T015852"; product "transcript variant X13"; protein_id "KAF7207280.1"; exon_number "6";
CM025021.1	Genbank	CDS	48160704	48160806	.	+	0	gene_id "G4P62_009641"; transcript_id "gnl|WGS:JAAVVJ|G4P62_T015852"; gbkey "CDS"; locus_tag "G4P62_009641"; orig_transcript_id "gnl|WGS:JAAVVJ|G4P62_T015852"; product "transcript variant X13"; protein_id "KAF7207280.1"; exon_number "7";
CM025021.1	Genbank	CDS	48172274	48172357	.	+	2	gene_id "G4P62_009641"; transcript_id "gnl|WGS:JAAVVJ|G4P62_T015852"; gbkey "CDS"; locus_tag "G4P62_009641"; orig_transcript_id "gnl|WGS:JAAVVJ|G4P62_T015852"; product "transcript variant X13"; protein_id "KAF7207280.1"; exon_number "8";
CM025021.1	Genbank	CDS	48173012	48173106	.	+	2	gene_id "G4P62_009641"; transcript_id "gnl|WGS:JAAVVJ|G4P62_T015852"; gbkey "CDS"; locus_tag "G4P62_009641"; orig_transcript_id "gnl|WGS:JAAVVJ|G4P62_T015852"; product "transcript variant X13"; protein_id "KAF7207280.1"; exon_number "9";
CM025021.1	Genbank	CDS	48174628	48174750	.	+	0	gene_id "G4P62_009641"; transcript_id "gnl|WGS:JAAVVJ|G4P62_T015852"; gbkey "CDS"; locus_tag "G4P62_009641"; orig_transcript_id "gnl|WGS:JAAVVJ|G4P62_T015852"; product "transcript variant X13"; protein_id "KAF7207280.1"; exon_number "10";
CM025021.1	Genbank	CDS	48174829	48174912	.	+	0	gene_id "G4P62_009641"; transcript_id "gnl|WGS:JAAVVJ|G4P62_T015852"; gbkey "CDS"; locus_tag "G4P62_009641"; orig_transcript_id "gnl|WGS:JAAVVJ|G4P62_T015852"; product "transcript variant X13"; protein_id "KAF7207280.1"; exon_number "11";
CM025021.1	Genbank	CDS	48175012	48175054	.	+	0	gene_id "G4P62_009641"; transcript_id "gnl|WGS:JAAVVJ|G4P62_T015852"; gbkey "CDS"; locus_tag "G4P62_009641"; orig_transcript_id "gnl|WGS:JAAVVJ|G4P62_T015852"; product "transcript variant X13"; protein_id "KAF7207280.1"; exon_number "12";
CM025021.1	Genbank	CDS	48182368	48182405	.	+	2	gene_id "G4P62_009641"; transcript_id "gnl|WGS:JAAVVJ|G4P62_T015852"; gbkey "CDS"; locus_tag "G4P62_009641"; orig_transcript_id "gnl|WGS:JAAVVJ|G4P62_T015852"; product "transcript variant X13"; protein_id "KAF7207280.1"; exon_number "13";
CM025021.1	Genbank	CDS	48199277	48199325	.	+	0	gene_id "G4P62_009641"; transcript_id "gnl|WGS:JAAVVJ|G4P62_T015852"; gbkey "CDS"; locus_tag "G4P62_009641"; orig_transcript_id "gnl|WGS:JAAVVJ|G4P62_T015852"; product "transcript variant X13"; protein_id "KAF7207280.1"; exon_number "14";
CM025021.1	Genbank	CDS	48212373	48212448	.	+	2	gene_id "G4P62_009641"; transcript_id "gnl|WGS:JAAVVJ|G4P62_T015852"; gbkey "CDS"; locus_tag "G4P62_009641"; orig_transcript_id "gnl|WGS:JAAVVJ|G4P62_T015852"; product "transcript variant X13"; protein_id "KAF7207280.1"; exon_number "15";
CM025021.1	Genbank	CDS	48213358	48213452	.	+	1	gene_id "G4P62_009641"; transcript_id "gnl|WGS:JAAVVJ|G4P62_T015852"; gbkey "CDS"; locus_tag "G4P62_009641"; orig_transcript_id "gnl|WGS:JAAVVJ|G4P62_T015852"; product "transcript variant X13"; protein_id "KAF7207280.1"; exon_number "16";
CM025021.1	Genbank	CDS	48214028	48214256	.	+	2	gene_id "G4P62_009641"; transcript_id "gnl|WGS:JAAVVJ|G4P62_T015852"; gbkey "CDS"; locus_tag "G4P62_009641"; orig_transcript_id "gnl|WGS:JAAVVJ|G4P62_T015852"; product "transcript variant X13"; protein_id "KAF7207280.1"; exon_number "17";
CM025021.1	Genbank	CDS	48214340	48214340	.	+	1	gene_id "G4P62_009641"; transcript_id "gnl|WGS:JAAVVJ|G4P62_T015852"; gbkey "CDS"; locus_tag "G4P62_009641"; orig_transcript_id "gnl|WGS:JAAVVJ|G4P62_T015852"; product "transcript variant X13"; protein_id "KAF7207280.1"; exon_number "18";
CM025021.1	Genbank	start_codon	48082667	48082669	.	+	0	gene_id "G4P62_009641"; transcript_id "gnl|WGS:JAAVVJ|G4P62_T015852"; gbkey "CDS"; locus_tag "G4P62_009641"; orig_transcript_id "gnl|WGS:JAAVVJ|G4P62_T015852"; product "transcript variant X13"; protein_id "KAF7207280.1"; exon_number "1";
CM025021.1	Genbank	stop_codon	48214341	48214343	.	+	0	gene_id "G4P62_009641"; transcript_id "gnl|WGS:JAAVVJ|G4P62_T015852"; gbkey "CDS"; locus_tag "G4P62_009641"; orig_transcript_id "gnl|WGS:JAAVVJ|G4P62_T015852"; product "transcript variant X13"; protein_id "KAF7207280.1"; exon_number "18";
CM025021.1	Genbank	transcript	48082498	48215395	.	+	.	gene_id "G4P62_009641"; transcript_id "gnl|WGS:JAAVVJ|G4P62_T015853"; gbkey "mRNA"; locus_tag "G4P62_009641"; note "transcript variant X1"; orig_protein_id "gnl|WGS:JAAVVJ|G4P62_P015853"; orig_transcript_id "gnl|WGS:JAAVVJ|G4P62_T015853"; product "calcium/calmodulin-dependent protein kinase type II delta 1 chain"; transcript_biotype "mRNA";
CM025021.1	Genbank	exon	48082498	48082728	.	+	.	gene_id "G4P62_009641"; transcript_id "gnl|WGS:JAAVVJ|G4P62_T015853"; locus_tag "G4P62_009641"; note "transcript variant X1"; orig_protein_id "gnl|WGS:JAAVVJ|G4P62_P015853"; orig_transcript_id "gnl|WGS:JAAVVJ|G4P62_T015853"; product "calcium/calmodulin-dependent protein kinase type II delta 1 chain"; transcript_biotype "mRNA"; exon_number "1";
CM025021.1	Genbank	exon	48088166	48088260	.	+	.	gene_id "G4P62_009641"; transcript_id "gnl|WGS:JAAVVJ|G4P62_T015853"; locus_tag "G4P62_009641"; note "transcript variant X1"; orig_protein_id "gnl|WGS:JAAVVJ|G4P62_P015853"; orig_transcript_id "gnl|WGS:JAAVVJ|G4P62_T015853"; product "calcium/calmodulin-dependent protein kinase type II delta 1 chain"; transcript_biotype "mRNA"; exon_number "2";
CM025021.1	Genbank	exon	48130711	48130770	.	+	.	gene_id "G4P62_009641"; transcript_id "gnl|WGS:JAAVVJ|G4P62_T015853"; locus_tag "G4P62_009641"; note "transcript variant X1"; orig_protein_id "gnl|WGS:JAAVVJ|G4P62_P015853"; orig_transcript_id "gnl|WGS:JAAVVJ|G4P62_T015853"; product "calcium/calmodulin-dependent protein kinase type II delta 1 chain"; transcript_biotype "mRNA"; exon_number "3";
CM025021.1	Genbank	exon	48141064	48141118	.	+	.	gene_id "G4P62_009641"; transcript_id "gnl|WGS:JAAVVJ|G4P62_T015853"; locus_tag "G4P62_009641"; note "transcript variant X1"; orig_protein_id "gnl|WGS:JAAVVJ|G4P62_P015853"; orig_transcript_id "gnl|WGS:JAAVVJ|G4P62_T015853"; product "calcium/calmodulin-dependent protein kinase type II delta 1 chain"; transcript_biotype "mRNA"; exon_number "4";
CM025021.1	Genbank	exon	48143915	48143980	.	+	.	gene_id "G4P62_009641"; transcript_id "gnl|WGS:JAAVVJ|G4P62_T015853"; locus_tag "G4P62_009641"; note "transcript variant X1"; orig_protein_id "gnl|WGS:JAAVVJ|G4P62_P015853"; orig_transcript_id "gnl|WGS:JAAVVJ|G4P62_T015853"; product "calcium/calmodulin-dependent protein kinase type II delta 1 chain"; transcript_biotype "mRNA"; exon_number "5";
CM025021.1	Genbank	exon	48148206	48148278	.	+	.	gene_id "G4P62_009641"; transcript_id "gnl|WGS:JAAVVJ|G4P62_T015853"; locus_tag "G4P62_009641"; note "transcript variant X1"; orig_protein_id "gnl|WGS:JAAVVJ|G4P62_P015853"; orig_transcript_id "gnl|WGS:JAAVVJ|G4P62_T015853"; product "calcium/calmodulin-dependent protein kinase type II delta 1 chain"; transcript_biotype "mRNA"; exon_number "6";
CM025021.1	Genbank	exon	48160704	48160806	.	+	.	gene_id "G4P62_009641"; transcript_id "gnl|WGS:JAAVVJ|G4P62_T015853"; locus_tag "G4P62_009641"; note "transcript variant X1"; orig_protein_id "gnl|WGS:JAAVVJ|G4P62_P015853"; orig_transcript_id "gnl|WGS:JAAVVJ|G4P62_T015853"; product "calcium/calmodulin-dependent protein kinase type II delta 1 chain"; transcript_biotype "mRNA"; exon_number "7";
CM025021.1	Genbank	exon	48172274	48172357	.	+	.	gene_id "G4P62_009641"; transcript_id "gnl|WGS:JAAVVJ|G4P62_T015853"; locus_tag "G4P62_009641"; note "transcript variant X1"; orig_protein_id "gnl|WGS:JAAVVJ|G4P62_P015853"; orig_transcript_id "gnl|WGS:JAAVVJ|G4P62_T015853"; product "calcium/calmodulin-dependent protein kinase type II delta 1 chain"; transcript_biotype "mRNA"; exon_number "8";
CM025021.1	Genbank	exon	48173012	48173106	.	+	.	gene_id "G4P62_009641"; transcript_id "gnl|WGS:JAAVVJ|G4P62_T015853"; locus_tag "G4P62_009641"; note "transcript variant X1"; orig_protein_id "gnl|WGS:JAAVVJ|G4P62_P015853"; orig_transcript_id "gnl|WGS:JAAVVJ|G4P62_T015853"; product "calcium/calmodulin-dependent protein kinase type II delta 1 chain"; transcript_biotype "mRNA"; exon_number "9";
CM025021.1	Genbank	exon	48174628	48174750	.	+	.	gene_id "G4P62_009641"; transcript_id "gnl|WGS:JAAVVJ|G4P62_T015853"; locus_tag "G4P62_009641"; note "transcript variant X1"; orig_protein_id "gnl|WGS:JAAVVJ|G4P62_P015853"; orig_transcript_id "gnl|WGS:JAAVVJ|G4P62_T015853"; product "calcium/calmodulin-dependent protein kinase type II delta 1 chain"; transcript_biotype "mRNA"; exon_number "10";
CM025021.1	Genbank	exon	48174829	48174912	.	+	.	gene_id "G4P62_009641"; transcript_id "gnl|WGS:JAAVVJ|G4P62_T015853"; locus_tag "G4P62_009641"; note "transcript variant X1"; orig_protein_id "gnl|WGS:JAAVVJ|G4P62_P015853"; orig_transcript_id "gnl|WGS:JAAVVJ|G4P62_T015853"; product "calcium/calmodulin-dependent protein kinase type II delta 1 chain"; transcript_biotype "mRNA"; exon_number "11";
CM025021.1	Genbank	exon	48175012	48175054	.	+	.	gene_id "G4P62_009641"; transcript_id "gnl|WGS:JAAVVJ|G4P62_T015853"; locus_tag "G4P62_009641"; note "transcript variant X1"; orig_protein_id "gnl|WGS:JAAVVJ|G4P62_P015853"; orig_transcript_id "gnl|WGS:JAAVVJ|G4P62_T015853"; product "calcium/calmodulin-dependent protein kinase type II delta 1 chain"; transcript_biotype "mRNA"; exon_number "12";
CM025021.1	Genbank	exon	48182365	48182405	.	+	.	gene_id "G4P62_009641"; transcript_id "gnl|WGS:JAAVVJ|G4P62_T015853"; locus_tag "G4P62_009641"; note "transcript variant X1"; orig_protein_id "gnl|WGS:JAAVVJ|G4P62_P015853"; orig_transcript_id "gnl|WGS:JAAVVJ|G4P62_T015853"; product "calcium/calmodulin-dependent protein kinase type II delta 1 chain"; transcript_biotype "mRNA"; exon_number "13";
CM025021.1	Genbank	exon	48194231	48194290	.	+	.	gene_id "G4P62_009641"; transcript_id "gnl|WGS:JAAVVJ|G4P62_T015853"; locus_tag "G4P62_009641"; note "transcript variant X1"; orig_protein_id "gnl|WGS:JAAVVJ|G4P62_P015853"; orig_transcript_id "gnl|WGS:JAAVVJ|G4P62_T015853"; product "calcium/calmodulin-dependent protein kinase type II delta 1 chain"; transcript_biotype "mRNA"; exon_number "14";
CM025021.1	Genbank	exon	48196857	48196901	.	+	.	gene_id "G4P62_009641"; transcript_id "gnl|WGS:JAAVVJ|G4P62_T015853"; locus_tag "G4P62_009641"; note "transcript variant X1"; orig_protein_id "gnl|WGS:JAAVVJ|G4P62_P015853"; orig_transcript_id "gnl|WGS:JAAVVJ|G4P62_T015853"; product "calcium/calmodulin-dependent protein kinase type II delta 1 chain"; transcript_biotype "mRNA"; exon_number "15";
CM025021.1	Genbank	exon	48199277	48199325	.	+	.	gene_id "G4P62_009641"; transcript_id "gnl|WGS:JAAVVJ|G4P62_T015853"; locus_tag "G4P62_009641"; note "transcript variant X1"; orig_protein_id "gnl|WGS:JAAVVJ|G4P62_P015853"; orig_transcript_id "gnl|WGS:JAAVVJ|G4P62_T015853"; product "calcium/calmodulin-dependent protein kinase type II delta 1 chain"; transcript_biotype "mRNA"; exon_number "16";
CM025021.1	Genbank	exon	48212373	48212448	.	+	.	gene_id "G4P62_009641"; transcript_id "gnl|WGS:JAAVVJ|G4P62_T015853"; locus_tag "G4P62_009641"; note "transcript variant X1"; orig_protein_id "gnl|WGS:JAAVVJ|G4P62_P015853"; orig_transcript_id "gnl|WGS:JAAVVJ|G4P62_T015853"; product "calcium/calmodulin-dependent protein kinase type II delta 1 chain"; transcript_biotype "mRNA"; exon_number "17";
CM025021.1	Genbank	exon	48213358	48213452	.	+	.	gene_id "G4P62_009641"; transcript_id "gnl|WGS:JAAVVJ|G4P62_T015853"; locus_tag "G4P62_009641"; note "transcript variant X1"; orig_protein_id "gnl|WGS:JAAVVJ|G4P62_P015853"; orig_transcript_id "gnl|WGS:JAAVVJ|G4P62_T015853"; product "calcium/calmodulin-dependent protein kinase type II delta 1 chain"; transcript_biotype "mRNA"; exon_number "18";
CM025021.1	Genbank	exon	48214028	48214256	.	+	.	gene_id "G4P62_009641"; transcript_id "gnl|WGS:JAAVVJ|G4P62_T015853"; locus_tag "G4P62_009641"; note "transcript variant X1"; orig_protein_id "gnl|WGS:JAAVVJ|G4P62_P015853"; orig_transcript_id "gnl|WGS:JAAVVJ|G4P62_T015853"; product "calcium/calmodulin-dependent protein kinase type II delta 1 chain"; transcript_biotype "mRNA"; exon_number "19";
CM025021.1	Genbank	exon	48214340	48215395	.	+	.	gene_id "G4P62_009641"; transcript_id "gnl|WGS:JAAVVJ|G4P62_T015853"; locus_tag "G4P62_009641"; note "transcript variant X1"; orig_protein_id "gnl|WGS:JAAVVJ|G4P62_P015853"; orig_transcript_id "gnl|WGS:JAAVVJ|G4P62_T015853"; product "calcium/calmodulin-dependent protein kinase type II delta 1 chain"; transcript_biotype "mRNA"; exon_number "20";
CM025021.1	Genbank	CDS	48082667	48082728	.	+	0	gene_id "G4P62_009641"; transcript_id "gnl|WGS:JAAVVJ|G4P62_T015853"; gbkey "CDS"; locus_tag "G4P62_009641"; orig_transcript_id "gnl|WGS:JAAVVJ|G4P62_T015853"; product "transcript variant X1"; protein_id "KAF7207281.1"; exon_number "1";
CM025021.1	Genbank	CDS	48088166	48088260	.	+	1	gene_id "G4P62_009641"; transcript_id "gnl|WGS:JAAVVJ|G4P62_T015853"; gbkey "CDS"; locus_tag "G4P62_009641"; orig_transcript_id "gnl|WGS:JAAVVJ|G4P62_T015853"; product "transcript variant X1"; protein_id "KAF7207281.1"; exon_number "2";
CM025021.1	Genbank	CDS	48130711	48130770	.	+	2	gene_id "G4P62_009641"; transcript_id "gnl|WGS:JAAVVJ|G4P62_T015853"; gbkey "CDS"; locus_tag "G4P62_009641"; orig_transcript_id "gnl|WGS:JAAVVJ|G4P62_T015853"; product "transcript variant X1"; protein_id "KAF7207281.1"; exon_number "3";
CM025021.1	Genbank	CDS	48141064	48141118	.	+	2	gene_id "G4P62_009641"; transcript_id "gnl|WGS:JAAVVJ|G4P62_T015853"; gbkey "CDS"; locus_tag "G4P62_009641"; orig_transcript_id "gnl|WGS:JAAVVJ|G4P62_T015853"; product "transcript variant X1"; protein_id "KAF7207281.1"; exon_number "4";
CM025021.1	Genbank	CDS	48143915	48143980	.	+	1	gene_id "G4P62_009641"; transcript_id "gnl|WGS:JAAVVJ|G4P62_T015853"; gbkey "CDS"; locus_tag "G4P62_009641"; orig_transcript_id "gnl|WGS:JAAVVJ|G4P62_T015853"; product "transcript variant X1"; protein_id "KAF7207281.1"; exon_number "5";
CM025021.1	Genbank	CDS	48148206	48148278	.	+	1	gene_id "G4P62_009641"; transcript_id "gnl|WGS:JAAVVJ|G4P62_T015853"; gbkey "CDS"; locus_tag "G4P62_009641"; orig_transcript_id "gnl|WGS:JAAVVJ|G4P62_T015853"; product "transcript variant X1"; protein_id "KAF7207281.1"; exon_number "6";
CM025021.1	Genbank	CDS	48160704	48160806	.	+	0	gene_id "G4P62_009641"; transcript_id "gnl|WGS:JAAVVJ|G4P62_T015853"; gbkey "CDS"; locus_tag "G4P62_009641"; orig_transcript_id "gnl|WGS:JAAVVJ|G4P62_T015853"; product "transcript variant X1"; protein_id "KAF7207281.1"; exon_number "7";
CM025021.1	Genbank	CDS	48172274	48172357	.	+	2	gene_id "G4P62_009641"; transcript_id "gnl|WGS:JAAVVJ|G4P62_T015853"; gbkey "CDS"; locus_tag "G4P62_009641"; orig_transcript_id "gnl|WGS:JAAVVJ|G4P62_T015853"; product "transcript variant X1"; protein_id "KAF7207281.1"; exon_number "8";
CM025021.1	Genbank	CDS	48173012	48173106	.	+	2	gene_id "G4P62_009641"; transcript_id "gnl|WGS:JAAVVJ|G4P62_T015853"; gbkey "CDS"; locus_tag "G4P62_009641"; orig_transcript_id "gnl|WGS:JAAVVJ|G4P62_T015853"; product "transcript variant X1"; protein_id "KAF7207281.1"; exon_number "9";
CM025021.1	Genbank	CDS	48174628	48174750	.	+	0	gene_id "G4P62_009641"; transcript_id "gnl|WGS:JAAVVJ|G4P62_T015853"; gbkey "CDS"; locus_tag "G4P62_009641"; orig_transcript_id "gnl|WGS:JAAVVJ|G4P62_T015853"; product "transcript variant X1"; protein_id "KAF7207281.1"; exon_number "10";
CM025021.1	Genbank	CDS	48174829	48174912	.	+	0	gene_id "G4P62_009641"; transcript_id "gnl|WGS:JAAVVJ|G4P62_T015853"; gbkey "CDS"; locus_tag "G4P62_009641"; orig_transcript_id "gnl|WGS:JAAVVJ|G4P62_T015853"; product "transcript variant X1"; protein_id "KAF7207281.1"; exon_number "11";
CM025021.1	Genbank	CDS	48175012	48175054	.	+	0	gene_id "G4P62_009641"; transcript_id "gnl|WGS:JAAVVJ|G4P62_T015853"; gbkey "CDS"; locus_tag "G4P62_009641"; orig_transcript_id "gnl|WGS:JAAVVJ|G4P62_T015853"; product "transcript variant X1"; protein_id "KAF7207281.1"; exon_number "12";
CM025021.1	Genbank	CDS	48182365	48182405	.	+	2	gene_id "G4P62_009641"; transcript_id "gnl|WGS:JAAVVJ|G4P62_T015853"; gbkey "CDS"; locus_tag "G4P62_009641"; orig_transcript_id "gnl|WGS:JAAVVJ|G4P62_T015853"; product "transcript variant X1"; protein_id "KAF7207281.1"; exon_number "13";
CM025021.1	Genbank	CDS	48194231	48194290	.	+	0	gene_id "G4P62_009641"; transcript_id "gnl|WGS:JAAVVJ|G4P62_T015853"; gbkey "CDS"; locus_tag "G4P62_009641"; orig_transcript_id "gnl|WGS:JAAVVJ|G4P62_T015853"; product "transcript variant X1"; protein_id "KAF7207281.1"; exon_number "14";
CM025021.1	Genbank	CDS	48196857	48196901	.	+	0	gene_id "G4P62_009641"; transcript_id "gnl|WGS:JAAVVJ|G4P62_T015853"; gbkey "CDS"; locus_tag "G4P62_009641"; orig_transcript_id "gnl|WGS:JAAVVJ|G4P62_T015853"; product "transcript variant X1"; protein_id "KAF7207281.1"; exon_number "15";
CM025021.1	Genbank	CDS	48199277	48199325	.	+	0	gene_id "G4P62_009641"; transcript_id "gnl|WGS:JAAVVJ|G4P62_T015853"; gbkey "CDS"; locus_tag "G4P62_009641"; orig_transcript_id "gnl|WGS:JAAVVJ|G4P62_T015853"; product "transcript variant X1"; protein_id "KAF7207281.1"; exon_number "16";
CM025021.1	Genbank	CDS	48212373	48212448	.	+	2	gene_id "G4P62_009641"; transcript_id "gnl|WGS:JAAVVJ|G4P62_T015853"; gbkey "CDS"; locus_tag "G4P62_009641"; orig_transcript_id "gnl|WGS:JAAVVJ|G4P62_T015853"; product "transcript variant X1"; protein_id "KAF7207281.1"; exon_number "17";
CM025021.1	Genbank	CDS	48213358	48213452	.	+	1	gene_id "G4P62_009641"; transcript_id "gnl|WGS:JAAVVJ|G4P62_T015853"; gbkey "CDS"; locus_tag "G4P62_009641"; orig_transcript_id "gnl|WGS:JAAVVJ|G4P62_T015853"; product "transcript variant X1"; protein_id "KAF7207281.1"; exon_number "18";
CM025021.1	Genbank	CDS	48214028	48214256	.	+	2	gene_id "G4P62_009641"; transcript_id "gnl|WGS:JAAVVJ|G4P62_T015853"; gbkey "CDS"; locus_tag "G4P62_009641"; orig_transcript_id "gnl|WGS:JAAVVJ|G4P62_T015853"; product "transcript variant X1"; protein_id "KAF7207281.1"; exon_number "19";
CM025021.1	Genbank	CDS	48214340	48214340	.	+	1	gene_id "G4P62_009641"; transcript_id "gnl|WGS:JAAVVJ|G4P62_T015853"; gbkey "CDS"; locus_tag "G4P62_009641"; orig_transcript_id "gnl|WGS:JAAVVJ|G4P62_T015853"; product "transcript variant X1"; protein_id "KAF7207281.1"; exon_number "20";
CM025021.1	Genbank	start_codon	48082667	48082669	.	+	0	gene_id "G4P62_009641"; transcript_id "gnl|WGS:JAAVVJ|G4P62_T015853"; gbkey "CDS"; locus_tag "G4P62_009641"; orig_transcript_id "gnl|WGS:JAAVVJ|G4P62_T015853"; product "transcript variant X1"; protein_id "KAF7207281.1"; exon_number "1";
CM025021.1	Genbank	stop_codon	48214341	48214343	.	+	0	gene_id "G4P62_009641"; transcript_id "gnl|WGS:JAAVVJ|G4P62_T015853"; gbkey "CDS"; locus_tag "G4P62_009641"; orig_transcript_id "gnl|WGS:JAAVVJ|G4P62_T015853"; product "transcript variant X1"; protein_id "KAF7207281.1"; exon_number "20";
CM025021.1	Genbank	transcript	48082498	48215395	.	+	.	gene_id "G4P62_009641"; transcript_id "gnl|WGS:JAAVVJ|G4P62_T015854"; gbkey "mRNA"; locus_tag "G4P62_009641"; note "transcript variant X3"; orig_protein_id "gnl|WGS:JAAVVJ|G4P62_P015854"; orig_transcript_id "gnl|WGS:JAAVVJ|G4P62_T015854"; product "calcium/calmodulin-dependent protein kinase type II delta 1 chain"; transcript_biotype "mRNA";
CM025021.1	Genbank	exon	48082498	48082728	.	+	.	gene_id "G4P62_009641"; transcript_id "gnl|WGS:JAAVVJ|G4P62_T015854"; locus_tag "G4P62_009641"; note "transcript variant X3"; orig_protein_id "gnl|WGS:JAAVVJ|G4P62_P015854"; orig_transcript_id "gnl|WGS:JAAVVJ|G4P62_T015854"; product "calcium/calmodulin-dependent protein kinase type II delta 1 chain"; transcript_biotype "mRNA"; exon_number "1";
CM025021.1	Genbank	exon	48088166	48088260	.	+	.	gene_id "G4P62_009641"; transcript_id "gnl|WGS:JAAVVJ|G4P62_T015854"; locus_tag "G4P62_009641"; note "transcript variant X3"; orig_protein_id "gnl|WGS:JAAVVJ|G4P62_P015854"; orig_transcript_id "gnl|WGS:JAAVVJ|G4P62_T015854"; product "calcium/calmodulin-dependent protein kinase type II delta 1 chain"; transcript_biotype "mRNA"; exon_number "2";
CM025021.1	Genbank	exon	48130711	48130770	.	+	.	gene_id "G4P62_009641"; transcript_id "gnl|WGS:JAAVVJ|G4P62_T015854"; locus_tag "G4P62_009641"; note "transcript variant X3"; orig_protein_id "gnl|WGS:JAAVVJ|G4P62_P015854"; orig_transcript_id "gnl|WGS:JAAVVJ|G4P62_T015854"; product "calcium/calmodulin-dependent protein kinase type II delta 1 chain"; transcript_biotype "mRNA"; exon_number "3";
CM025021.1	Genbank	exon	48141064	48141118	.	+	.	gene_id "G4P62_009641"; transcript_id "gnl|WGS:JAAVVJ|G4P62_T015854"; locus_tag "G4P62_009641"; note "transcript variant X3"; orig_protein_id "gnl|WGS:JAAVVJ|G4P62_P015854"; orig_transcript_id "gnl|WGS:JAAVVJ|G4P62_T015854"; product "calcium/calmodulin-dependent protein kinase type II delta 1 chain"; transcript_biotype "mRNA"; exon_number "4";
CM025021.1	Genbank	exon	48143915	48143980	.	+	.	gene_id "G4P62_009641"; transcript_id "gnl|WGS:JAAVVJ|G4P62_T015854"; locus_tag "G4P62_009641"; note "transcript variant X3"; orig_protein_id "gnl|WGS:JAAVVJ|G4P62_P015854"; orig_transcript_id "gnl|WGS:JAAVVJ|G4P62_T015854"; product "calcium/calmodulin-dependent protein kinase type II delta 1 chain"; transcript_biotype "mRNA"; exon_number "5";
CM025021.1	Genbank	exon	48148206	48148278	.	+	.	gene_id "G4P62_009641"; transcript_id "gnl|WGS:JAAVVJ|G4P62_T015854"; locus_tag "G4P62_009641"; note "transcript variant X3"; orig_protein_id "gnl|WGS:JAAVVJ|G4P62_P015854"; orig_transcript_id "gnl|WGS:JAAVVJ|G4P62_T015854"; product "calcium/calmodulin-dependent protein kinase type II delta 1 chain"; transcript_biotype "mRNA"; exon_number "6";
CM025021.1	Genbank	exon	48160704	48160806	.	+	.	gene_id "G4P62_009641"; transcript_id "gnl|WGS:JAAVVJ|G4P62_T015854"; locus_tag "G4P62_009641"; note "transcript variant X3"; orig_protein_id "gnl|WGS:JAAVVJ|G4P62_P015854"; orig_transcript_id "gnl|WGS:JAAVVJ|G4P62_T015854"; product "calcium/calmodulin-dependent protein kinase type II delta 1 chain"; transcript_biotype "mRNA"; exon_number "7";
CM025021.1	Genbank	exon	48172274	48172357	.	+	.	gene_id "G4P62_009641"; transcript_id "gnl|WGS:JAAVVJ|G4P62_T015854"; locus_tag "G4P62_009641"; note "transcript variant X3"; orig_protein_id "gnl|WGS:JAAVVJ|G4P62_P015854"; orig_transcript_id "gnl|WGS:JAAVVJ|G4P62_T015854"; product "calcium/calmodulin-dependent protein kinase type II delta 1 chain"; transcript_biotype "mRNA"; exon_number "8";
CM025021.1	Genbank	exon	48173012	48173106	.	+	.	gene_id "G4P62_009641"; transcript_id "gnl|WGS:JAAVVJ|G4P62_T015854"; locus_tag "G4P62_009641"; note "transcript variant X3"; orig_protein_id "gnl|WGS:JAAVVJ|G4P62_P015854"; orig_transcript_id "gnl|WGS:JAAVVJ|G4P62_T015854"; product "calcium/calmodulin-dependent protein kinase type II delta 1 chain"; transcript_biotype "mRNA"; exon_number "9";
CM025021.1	Genbank	exon	48174628	48174750	.	+	.	gene_id "G4P62_009641"; transcript_id "gnl|WGS:JAAVVJ|G4P62_T015854"; locus_tag "G4P62_009641"; note "transcript variant X3"; orig_protein_id "gnl|WGS:JAAVVJ|G4P62_P015854"; orig_transcript_id "gnl|WGS:JAAVVJ|G4P62_T015854"; product "calcium/calmodulin-dependent protein kinase type II delta 1 chain"; transcript_biotype "mRNA"; exon_number "10";
CM025021.1	Genbank	exon	48174829	48174912	.	+	.	gene_id "G4P62_009641"; transcript_id "gnl|WGS:JAAVVJ|G4P62_T015854"; locus_tag "G4P62_009641"; note "transcript variant X3"; orig_protein_id "gnl|WGS:JAAVVJ|G4P62_P015854"; orig_transcript_id "gnl|WGS:JAAVVJ|G4P62_T015854"; product "calcium/calmodulin-dependent protein kinase type II delta 1 chain"; transcript_biotype "mRNA"; exon_number "11";
CM025021.1	Genbank	exon	48175012	48175054	.	+	.	gene_id "G4P62_009641"; transcript_id "gnl|WGS:JAAVVJ|G4P62_T015854"; locus_tag "G4P62_009641"; note "transcript variant X3"; orig_protein_id "gnl|WGS:JAAVVJ|G4P62_P015854"; orig_transcript_id "gnl|WGS:JAAVVJ|G4P62_T015854"; product "calcium/calmodulin-dependent protein kinase type II delta 1 chain"; transcript_biotype "mRNA"; exon_number "12";
CM025021.1	Genbank	exon	48182368	48182405	.	+	.	gene_id "G4P62_009641"; transcript_id "gnl|WGS:JAAVVJ|G4P62_T015854"; locus_tag "G4P62_009641"; note "transcript variant X3"; orig_protein_id "gnl|WGS:JAAVVJ|G4P62_P015854"; orig_transcript_id "gnl|WGS:JAAVVJ|G4P62_T015854"; product "calcium/calmodulin-dependent protein kinase type II delta 1 chain"; transcript_biotype "mRNA"; exon_number "13";
CM025021.1	Genbank	exon	48194231	48194290	.	+	.	gene_id "G4P62_009641"; transcript_id "gnl|WGS:JAAVVJ|G4P62_T015854"; locus_tag "G4P62_009641"; note "transcript variant X3"; orig_protein_id "gnl|WGS:JAAVVJ|G4P62_P015854"; orig_transcript_id "gnl|WGS:JAAVVJ|G4P62_T015854"; product "calcium/calmodulin-dependent protein kinase type II delta 1 chain"; transcript_biotype "mRNA"; exon_number "14";
CM025021.1	Genbank	exon	48196857	48196901	.	+	.	gene_id "G4P62_009641"; transcript_id "gnl|WGS:JAAVVJ|G4P62_T015854"; locus_tag "G4P62_009641"; note "transcript variant X3"; orig_protein_id "gnl|WGS:JAAVVJ|G4P62_P015854"; orig_transcript_id "gnl|WGS:JAAVVJ|G4P62_T015854"; product "calcium/calmodulin-dependent protein kinase type II delta 1 chain"; transcript_biotype "mRNA"; exon_number "15";
CM025021.1	Genbank	exon	48199277	48199325	.	+	.	gene_id "G4P62_009641"; transcript_id "gnl|WGS:JAAVVJ|G4P62_T015854"; locus_tag "G4P62_009641"; note "transcript variant X3"; orig_protein_id "gnl|WGS:JAAVVJ|G4P62_P015854"; orig_transcript_id "gnl|WGS:JAAVVJ|G4P62_T015854"; product "calcium/calmodulin-dependent protein kinase type II delta 1 chain"; transcript_biotype "mRNA"; exon_number "16";
CM025021.1	Genbank	exon	48212373	48212448	.	+	.	gene_id "G4P62_009641"; transcript_id "gnl|WGS:JAAVVJ|G4P62_T015854"; locus_tag "G4P62_009641"; note "transcript variant X3"; orig_protein_id "gnl|WGS:JAAVVJ|G4P62_P015854"; orig_transcript_id "gnl|WGS:JAAVVJ|G4P62_T015854"; product "calcium/calmodulin-dependent protein kinase type II delta 1 chain"; transcript_biotype "mRNA"; exon_number "17";
CM025021.1	Genbank	exon	48213358	48213452	.	+	.	gene_id "G4P62_009641"; transcript_id "gnl|WGS:JAAVVJ|G4P62_T015854"; locus_tag "G4P62_009641"; note "transcript variant X3"; orig_protein_id "gnl|WGS:JAAVVJ|G4P62_P015854"; orig_transcript_id "gnl|WGS:JAAVVJ|G4P62_T015854"; product "calcium/calmodulin-dependent protein kinase type II delta 1 chain"; transcript_biotype "mRNA"; exon_number "18";
CM025021.1	Genbank	exon	48214028	48214256	.	+	.	gene_id "G4P62_009641"; transcript_id "gnl|WGS:JAAVVJ|G4P62_T015854"; locus_tag "G4P62_009641"; note "transcript variant X3"; orig_protein_id "gnl|WGS:JAAVVJ|G4P62_P015854"; orig_transcript_id "gnl|WGS:JAAVVJ|G4P62_T015854"; product "calcium/calmodulin-dependent protein kinase type II delta 1 chain"; transcript_biotype "mRNA"; exon_number "19";
CM025021.1	Genbank	exon	48214340	48215395	.	+	.	gene_id "G4P62_009641"; transcript_id "gnl|WGS:JAAVVJ|G4P62_T015854"; locus_tag "G4P62_009641"; note "transcript variant X3"; orig_protein_id "gnl|WGS:JAAVVJ|G4P62_P015854"; orig_transcript_id "gnl|WGS:JAAVVJ|G4P62_T015854"; product "calcium/calmodulin-dependent protein kinase type II delta 1 chain"; transcript_biotype "mRNA"; exon_number "20";
CM025021.1	Genbank	CDS	48082667	48082728	.	+	0	gene_id "G4P62_009641"; transcript_id "gnl|WGS:JAAVVJ|G4P62_T015854"; gbkey "CDS"; locus_tag "G4P62_009641"; orig_transcript_id "gnl|WGS:JAAVVJ|G4P62_T015854"; product "transcript variant X3"; protein_id "KAF7207282.1"; exon_number "1";
CM025021.1	Genbank	CDS	48088166	48088260	.	+	1	gene_id "G4P62_009641"; transcript_id "gnl|WGS:JAAVVJ|G4P62_T015854"; gbkey "CDS"; locus_tag "G4P62_009641"; orig_transcript_id "gnl|WGS:JAAVVJ|G4P62_T015854"; product "transcript variant X3"; protein_id "KAF7207282.1"; exon_number "2";
CM025021.1	Genbank	CDS	48130711	48130770	.	+	2	gene_id "G4P62_009641"; transcript_id "gnl|WGS:JAAVVJ|G4P62_T015854"; gbkey "CDS"; locus_tag "G4P62_009641"; orig_transcript_id "gnl|WGS:JAAVVJ|G4P62_T015854"; product "transcript variant X3"; protein_id "KAF7207282.1"; exon_number "3";
CM025021.1	Genbank	CDS	48141064	48141118	.	+	2	gene_id "G4P62_009641"; transcript_id "gnl|WGS:JAAVVJ|G4P62_T015854"; gbkey "CDS"; locus_tag "G4P62_009641"; orig_transcript_id "gnl|WGS:JAAVVJ|G4P62_T015854"; product "transcript variant X3"; protein_id "KAF7207282.1"; exon_number "4";
CM025021.1	Genbank	CDS	48143915	48143980	.	+	1	gene_id "G4P62_009641"; transcript_id "gnl|WGS:JAAVVJ|G4P62_T015854"; gbkey "CDS"; locus_tag "G4P62_009641"; orig_transcript_id "gnl|WGS:JAAVVJ|G4P62_T015854"; product "transcript variant X3"; protein_id "KAF7207282.1"; exon_number "5";
CM025021.1	Genbank	CDS	48148206	48148278	.	+	1	gene_id "G4P62_009641"; transcript_id "gnl|WGS:JAAVVJ|G4P62_T015854"; gbkey "CDS"; locus_tag "G4P62_009641"; orig_transcript_id "gnl|WGS:JAAVVJ|G4P62_T015854"; product "transcript variant X3"; protein_id "KAF7207282.1"; exon_number "6";
CM025021.1	Genbank	CDS	48160704	48160806	.	+	0	gene_id "G4P62_009641"; transcript_id "gnl|WGS:JAAVVJ|G4P62_T015854"; gbkey "CDS"; locus_tag "G4P62_009641"; orig_transcript_id "gnl|WGS:JAAVVJ|G4P62_T015854"; product "transcript variant X3"; protein_id "KAF7207282.1"; exon_number "7";
CM025021.1	Genbank	CDS	48172274	48172357	.	+	2	gene_id "G4P62_009641"; transcript_id "gnl|WGS:JAAVVJ|G4P62_T015854"; gbkey "CDS"; locus_tag "G4P62_009641"; orig_transcript_id "gnl|WGS:JAAVVJ|G4P62_T015854"; product "transcript variant X3"; protein_id "KAF7207282.1"; exon_number "8";
CM025021.1	Genbank	CDS	48173012	48173106	.	+	2	gene_id "G4P62_009641"; transcript_id "gnl|WGS:JAAVVJ|G4P62_T015854"; gbkey "CDS"; locus_tag "G4P62_009641"; orig_transcript_id "gnl|WGS:JAAVVJ|G4P62_T015854"; product "transcript variant X3"; protein_id "KAF7207282.1"; exon_number "9";
CM025021.1	Genbank	CDS	48174628	48174750	.	+	0	gene_id "G4P62_009641"; transcript_id "gnl|WGS:JAAVVJ|G4P62_T015854"; gbkey "CDS"; locus_tag "G4P62_009641"; orig_transcript_id "gnl|WGS:JAAVVJ|G4P62_T015854"; product "transcript variant X3"; protein_id "KAF7207282.1"; exon_number "10";
CM025021.1	Genbank	CDS	48174829	48174912	.	+	0	gene_id "G4P62_009641"; transcript_id "gnl|WGS:JAAVVJ|G4P62_T015854"; gbkey "CDS"; locus_tag "G4P62_009641"; orig_transcript_id "gnl|WGS:JAAVVJ|G4P62_T015854"; product "transcript variant X3"; protein_id "KAF7207282.1"; exon_number "11";
CM025021.1	Genbank	CDS	48175012	48175054	.	+	0	gene_id "G4P62_009641"; transcript_id "gnl|WGS:JAAVVJ|G4P62_T015854"; gbkey "CDS"; locus_tag "G4P62_009641"; orig_transcript_id "gnl|WGS:JAAVVJ|G4P62_T015854"; product "transcript variant X3"; protein_id "KAF7207282.1"; exon_number "12";
CM025021.1	Genbank	CDS	48182368	48182405	.	+	2	gene_id "G4P62_009641"; transcript_id "gnl|WGS:JAAVVJ|G4P62_T015854"; gbkey "CDS"; locus_tag "G4P62_009641"; orig_transcript_id "gnl|WGS:JAAVVJ|G4P62_T015854"; product "transcript variant X3"; protein_id "KAF7207282.1"; exon_number "13";
CM025021.1	Genbank	CDS	48194231	48194290	.	+	0	gene_id "G4P62_009641"; transcript_id "gnl|WGS:JAAVVJ|G4P62_T015854"; gbkey "CDS"; locus_tag "G4P62_009641"; orig_transcript_id "gnl|WGS:JAAVVJ|G4P62_T015854"; product "transcript variant X3"; protein_id "KAF7207282.1"; exon_number "14";
CM025021.1	Genbank	CDS	48196857	48196901	.	+	0	gene_id "G4P62_009641"; transcript_id "gnl|WGS:JAAVVJ|G4P62_T015854"; gbkey "CDS"; locus_tag "G4P62_009641"; orig_transcript_id "gnl|WGS:JAAVVJ|G4P62_T015854"; product "transcript variant X3"; protein_id "KAF7207282.1"; exon_number "15";
CM025021.1	Genbank	CDS	48199277	48199325	.	+	0	gene_id "G4P62_009641"; transcript_id "gnl|WGS:JAAVVJ|G4P62_T015854"; gbkey "CDS"; locus_tag "G4P62_009641"; orig_transcript_id "gnl|WGS:JAAVVJ|G4P62_T015854"; product "transcript variant X3"; protein_id "KAF7207282.1"; exon_number "16";
CM025021.1	Genbank	CDS	48212373	48212448	.	+	2	gene_id "G4P62_009641"; transcript_id "gnl|WGS:JAAVVJ|G4P62_T015854"; gbkey "CDS"; locus_tag "G4P62_009641"; orig_transcript_id "gnl|WGS:JAAVVJ|G4P62_T015854"; product "transcript variant X3"; protein_id "KAF7207282.1"; exon_number "17";
CM025021.1	Genbank	CDS	48213358	48213452	.	+	1	gene_id "G4P62_009641"; transcript_id "gnl|WGS:JAAVVJ|G4P62_T015854"; gbkey "CDS"; locus_tag "G4P62_009641"; orig_transcript_id "gnl|WGS:JAAVVJ|G4P62_T015854"; product "transcript variant X3"; protein_id "KAF7207282.1"; exon_number "18";
CM025021.1	Genbank	CDS	48214028	48214256	.	+	2	gene_id "G4P62_009641"; transcript_id "gnl|WGS:JAAVVJ|G4P62_T015854"; gbkey "CDS"; locus_tag "G4P62_009641"; orig_transcript_id "gnl|WGS:JAAVVJ|G4P62_T015854"; product "transcript variant X3"; protein_id "KAF7207282.1"; exon_number "19";
CM025021.1	Genbank	CDS	48214340	48214340	.	+	1	gene_id "G4P62_009641"; transcript_id "gnl|WGS:JAAVVJ|G4P62_T015854"; gbkey "CDS"; locus_tag "G4P62_009641"; orig_transcript_id "gnl|WGS:JAAVVJ|G4P62_T015854"; product "transcript variant X3"; protein_id "KAF7207282.1"; exon_number "20";
CM025021.1	Genbank	start_codon	48082667	48082669	.	+	0	gene_id "G4P62_009641"; transcript_id "gnl|WGS:JAAVVJ|G4P62_T015854"; gbkey "CDS"; locus_tag "G4P62_009641"; orig_transcript_id "gnl|WGS:JAAVVJ|G4P62_T015854"; product "transcript variant X3"; protein_id "KAF7207282.1"; exon_number "1";
CM025021.1	Genbank	stop_codon	48214341	48214343	.	+	0	gene_id "G4P62_009641"; transcript_id "gnl|WGS:JAAVVJ|G4P62_T015854"; gbkey "CDS"; locus_tag "G4P62_009641"; orig_transcript_id "gnl|WGS:JAAVVJ|G4P62_T015854"; product "transcript variant X3"; protein_id "KAF7207282.1"; exon_number "20";
CM025021.1	Genbank	transcript	48082499	48215395	.	+	.	gene_id "G4P62_009641"; transcript_id "gnl|WGS:JAAVVJ|G4P62_T015855"; gbkey "mRNA"; locus_tag "G4P62_009641"; note "transcript variant X11"; orig_protein_id "gnl|WGS:JAAVVJ|G4P62_P015855"; orig_transcript_id "gnl|WGS:JAAVVJ|G4P62_T015855"; product "calcium/calmodulin-dependent protein kinase type II delta 1 chain"; transcript_biotype "mRNA";
CM025021.1	Genbank	exon	48082499	48082728	.	+	.	gene_id "G4P62_009641"; transcript_id "gnl|WGS:JAAVVJ|G4P62_T015855"; locus_tag "G4P62_009641"; note "transcript variant X11"; orig_protein_id "gnl|WGS:JAAVVJ|G4P62_P015855"; orig_transcript_id "gnl|WGS:JAAVVJ|G4P62_T015855"; product "calcium/calmodulin-dependent protein kinase type II delta 1 chain"; transcript_biotype "mRNA"; exon_number "1";
CM025021.1	Genbank	exon	48088166	48088260	.	+	.	gene_id "G4P62_009641"; transcript_id "gnl|WGS:JAAVVJ|G4P62_T015855"; locus_tag "G4P62_009641"; note "transcript variant X11"; orig_protein_id "gnl|WGS:JAAVVJ|G4P62_P015855"; orig_transcript_id "gnl|WGS:JAAVVJ|G4P62_T015855"; product "calcium/calmodulin-dependent protein kinase type II delta 1 chain"; transcript_biotype "mRNA"; exon_number "2";
CM025021.1	Genbank	exon	48130711	48130770	.	+	.	gene_id "G4P62_009641"; transcript_id "gnl|WGS:JAAVVJ|G4P62_T015855"; locus_tag "G4P62_009641"; note "transcript variant X11"; orig_protein_id "gnl|WGS:JAAVVJ|G4P62_P015855"; orig_transcript_id "gnl|WGS:JAAVVJ|G4P62_T015855"; product "calcium/calmodulin-dependent protein kinase type II delta 1 chain"; transcript_biotype "mRNA"; exon_number "3";
CM025021.1	Genbank	exon	48141064	48141118	.	+	.	gene_id "G4P62_009641"; transcript_id "gnl|WGS:JAAVVJ|G4P62_T015855"; locus_tag "G4P62_009641"; note "transcript variant X11"; orig_protein_id "gnl|WGS:JAAVVJ|G4P62_P015855"; orig_transcript_id "gnl|WGS:JAAVVJ|G4P62_T015855"; product "calcium/calmodulin-dependent protein kinase type II delta 1 chain"; transcript_biotype "mRNA"; exon_number "4";
CM025021.1	Genbank	exon	48143915	48143980	.	+	.	gene_id "G4P62_009641"; transcript_id "gnl|WGS:JAAVVJ|G4P62_T015855"; locus_tag "G4P62_009641"; note "transcript variant X11"; orig_protein_id "gnl|WGS:JAAVVJ|G4P62_P015855"; orig_transcript_id "gnl|WGS:JAAVVJ|G4P62_T015855"; product "calcium/calmodulin-dependent protein kinase type II delta 1 chain"; transcript_biotype "mRNA"; exon_number "5";
CM025021.1	Genbank	exon	48147374	48147446	.	+	.	gene_id "G4P62_009641"; transcript_id "gnl|WGS:JAAVVJ|G4P62_T015855"; locus_tag "G4P62_009641"; note "transcript variant X11"; orig_protein_id "gnl|WGS:JAAVVJ|G4P62_P015855"; orig_transcript_id "gnl|WGS:JAAVVJ|G4P62_T015855"; product "calcium/calmodulin-dependent protein kinase type II delta 1 chain"; transcript_biotype "mRNA"; exon_number "6";
CM025021.1	Genbank	exon	48160704	48160806	.	+	.	gene_id "G4P62_009641"; transcript_id "gnl|WGS:JAAVVJ|G4P62_T015855"; locus_tag "G4P62_009641"; note "transcript variant X11"; orig_protein_id "gnl|WGS:JAAVVJ|G4P62_P015855"; orig_transcript_id "gnl|WGS:JAAVVJ|G4P62_T015855"; product "calcium/calmodulin-dependent protein kinase type II delta 1 chain"; transcript_biotype "mRNA"; exon_number "7";
CM025021.1	Genbank	exon	48172274	48172357	.	+	.	gene_id "G4P62_009641"; transcript_id "gnl|WGS:JAAVVJ|G4P62_T015855"; locus_tag "G4P62_009641"; note "transcript variant X11"; orig_protein_id "gnl|WGS:JAAVVJ|G4P62_P015855"; orig_transcript_id "gnl|WGS:JAAVVJ|G4P62_T015855"; product "calcium/calmodulin-dependent protein kinase type II delta 1 chain"; transcript_biotype "mRNA"; exon_number "8";
CM025021.1	Genbank	exon	48173012	48173106	.	+	.	gene_id "G4P62_009641"; transcript_id "gnl|WGS:JAAVVJ|G4P62_T015855"; locus_tag "G4P62_009641"; note "transcript variant X11"; orig_protein_id "gnl|WGS:JAAVVJ|G4P62_P015855"; orig_transcript_id "gnl|WGS:JAAVVJ|G4P62_T015855"; product "calcium/calmodulin-dependent protein kinase type II delta 1 chain"; transcript_biotype "mRNA"; exon_number "9";
CM025021.1	Genbank	exon	48174628	48174750	.	+	.	gene_id "G4P62_009641"; transcript_id "gnl|WGS:JAAVVJ|G4P62_T015855"; locus_tag "G4P62_009641"; note "transcript variant X11"; orig_protein_id "gnl|WGS:JAAVVJ|G4P62_P015855"; orig_transcript_id "gnl|WGS:JAAVVJ|G4P62_T015855"; product "calcium/calmodulin-dependent protein kinase type II delta 1 chain"; transcript_biotype "mRNA"; exon_number "10";
CM025021.1	Genbank	exon	48174829	48174912	.	+	.	gene_id "G4P62_009641"; transcript_id "gnl|WGS:JAAVVJ|G4P62_T015855"; locus_tag "G4P62_009641"; note "transcript variant X11"; orig_protein_id "gnl|WGS:JAAVVJ|G4P62_P015855"; orig_transcript_id "gnl|WGS:JAAVVJ|G4P62_T015855"; product "calcium/calmodulin-dependent protein kinase type II delta 1 chain"; transcript_biotype "mRNA"; exon_number "11";
CM025021.1	Genbank	exon	48175012	48175054	.	+	.	gene_id "G4P62_009641"; transcript_id "gnl|WGS:JAAVVJ|G4P62_T015855"; locus_tag "G4P62_009641"; note "transcript variant X11"; orig_protein_id "gnl|WGS:JAAVVJ|G4P62_P015855"; orig_transcript_id "gnl|WGS:JAAVVJ|G4P62_T015855"; product "calcium/calmodulin-dependent protein kinase type II delta 1 chain"; transcript_biotype "mRNA"; exon_number "12";
CM025021.1	Genbank	exon	48182365	48182405	.	+	.	gene_id "G4P62_009641"; transcript_id "gnl|WGS:JAAVVJ|G4P62_T015855"; locus_tag "G4P62_009641"; note "transcript variant X11"; orig_protein_id "gnl|WGS:JAAVVJ|G4P62_P015855"; orig_transcript_id "gnl|WGS:JAAVVJ|G4P62_T015855"; product "calcium/calmodulin-dependent protein kinase type II delta 1 chain"; transcript_biotype "mRNA"; exon_number "13";
CM025021.1	Genbank	exon	48199277	48199325	.	+	.	gene_id "G4P62_009641"; transcript_id "gnl|WGS:JAAVVJ|G4P62_T015855"; locus_tag "G4P62_009641"; note "transcript variant X11"; orig_protein_id "gnl|WGS:JAAVVJ|G4P62_P015855"; orig_transcript_id "gnl|WGS:JAAVVJ|G4P62_T015855"; product "calcium/calmodulin-dependent protein kinase type II delta 1 chain"; transcript_biotype "mRNA"; exon_number "14";
CM025021.1	Genbank	exon	48212373	48212448	.	+	.	gene_id "G4P62_009641"; transcript_id "gnl|WGS:JAAVVJ|G4P62_T015855"; locus_tag "G4P62_009641"; note "transcript variant X11"; orig_protein_id "gnl|WGS:JAAVVJ|G4P62_P015855"; orig_transcript_id "gnl|WGS:JAAVVJ|G4P62_T015855"; product "calcium/calmodulin-dependent protein kinase type II delta 1 chain"; transcript_biotype "mRNA"; exon_number "15";
CM025021.1	Genbank	exon	48213358	48213452	.	+	.	gene_id "G4P62_009641"; transcript_id "gnl|WGS:JAAVVJ|G4P62_T015855"; locus_tag "G4P62_009641"; note "transcript variant X11"; orig_protein_id "gnl|WGS:JAAVVJ|G4P62_P015855"; orig_transcript_id "gnl|WGS:JAAVVJ|G4P62_T015855"; product "calcium/calmodulin-dependent protein kinase type II delta 1 chain"; transcript_biotype "mRNA"; exon_number "16";
CM025021.1	Genbank	exon	48214028	48214256	.	+	.	gene_id "G4P62_009641"; transcript_id "gnl|WGS:JAAVVJ|G4P62_T015855"; locus_tag "G4P62_009641"; note "transcript variant X11"; orig_protein_id "gnl|WGS:JAAVVJ|G4P62_P015855"; orig_transcript_id "gnl|WGS:JAAVVJ|G4P62_T015855"; product "calcium/calmodulin-dependent protein kinase type II delta 1 chain"; transcript_biotype "mRNA"; exon_number "17";
CM025021.1	Genbank	exon	48214340	48215395	.	+	.	gene_id "G4P62_009641"; transcript_id "gnl|WGS:JAAVVJ|G4P62_T015855"; locus_tag "G4P62_009641"; note "transcript variant X11"; orig_protein_id "gnl|WGS:JAAVVJ|G4P62_P015855"; orig_transcript_id "gnl|WGS:JAAVVJ|G4P62_T015855"; product "calcium/calmodulin-dependent protein kinase type II delta 1 chain"; transcript_biotype "mRNA"; exon_number "18";
CM025021.1	Genbank	CDS	48082667	48082728	.	+	0	gene_id "G4P62_009641"; transcript_id "gnl|WGS:JAAVVJ|G4P62_T015855"; gbkey "CDS"; locus_tag "G4P62_009641"; orig_transcript_id "gnl|WGS:JAAVVJ|G4P62_T015855"; product "transcript variant X11"; protein_id "KAF7207283.1"; exon_number "1";
CM025021.1	Genbank	CDS	48088166	48088260	.	+	1	gene_id "G4P62_009641"; transcript_id "gnl|WGS:JAAVVJ|G4P62_T015855"; gbkey "CDS"; locus_tag "G4P62_009641"; orig_transcript_id "gnl|WGS:JAAVVJ|G4P62_T015855"; product "transcript variant X11"; protein_id "KAF7207283.1"; exon_number "2";
CM025021.1	Genbank	CDS	48130711	48130770	.	+	2	gene_id "G4P62_009641"; transcript_id "gnl|WGS:JAAVVJ|G4P62_T015855"; gbkey "CDS"; locus_tag "G4P62_009641"; orig_transcript_id "gnl|WGS:JAAVVJ|G4P62_T015855"; product "transcript variant X11"; protein_id "KAF7207283.1"; exon_number "3";
CM025021.1	Genbank	CDS	48141064	48141118	.	+	2	gene_id "G4P62_009641"; transcript_id "gnl|WGS:JAAVVJ|G4P62_T015855"; gbkey "CDS"; locus_tag "G4P62_009641"; orig_transcript_id "gnl|WGS:JAAVVJ|G4P62_T015855"; product "transcript variant X11"; protein_id "KAF7207283.1"; exon_number "4";
CM025021.1	Genbank	CDS	48143915	48143980	.	+	1	gene_id "G4P62_009641"; transcript_id "gnl|WGS:JAAVVJ|G4P62_T015855"; gbkey "CDS"; locus_tag "G4P62_009641"; orig_transcript_id "gnl|WGS:JAAVVJ|G4P62_T015855"; product "transcript variant X11"; protein_id "KAF7207283.1"; exon_number "5";
CM025021.1	Genbank	CDS	48147374	48147446	.	+	1	gene_id "G4P62_009641"; transcript_id "gnl|WGS:JAAVVJ|G4P62_T015855"; gbkey "CDS"; locus_tag "G4P62_009641"; orig_transcript_id "gnl|WGS:JAAVVJ|G4P62_T015855"; product "transcript variant X11"; protein_id "KAF7207283.1"; exon_number "6";
CM025021.1	Genbank	CDS	48160704	48160806	.	+	0	gene_id "G4P62_009641"; transcript_id "gnl|WGS:JAAVVJ|G4P62_T015855"; gbkey "CDS"; locus_tag "G4P62_009641"; orig_transcript_id "gnl|WGS:JAAVVJ|G4P62_T015855"; product "transcript variant X11"; protein_id "KAF7207283.1"; exon_number "7";
CM025021.1	Genbank	CDS	48172274	48172357	.	+	2	gene_id "G4P62_009641"; transcript_id "gnl|WGS:JAAVVJ|G4P62_T015855"; gbkey "CDS"; locus_tag "G4P62_009641"; orig_transcript_id "gnl|WGS:JAAVVJ|G4P62_T015855"; product "transcript variant X11"; protein_id "KAF7207283.1"; exon_number "8";
CM025021.1	Genbank	CDS	48173012	48173106	.	+	2	gene_id "G4P62_009641"; transcript_id "gnl|WGS:JAAVVJ|G4P62_T015855"; gbkey "CDS"; locus_tag "G4P62_009641"; orig_transcript_id "gnl|WGS:JAAVVJ|G4P62_T015855"; product "transcript variant X11"; protein_id "KAF7207283.1"; exon_number "9";
CM025021.1	Genbank	CDS	48174628	48174750	.	+	0	gene_id "G4P62_009641"; transcript_id "gnl|WGS:JAAVVJ|G4P62_T015855"; gbkey "CDS"; locus_tag "G4P62_009641"; orig_transcript_id "gnl|WGS:JAAVVJ|G4P62_T015855"; product "transcript variant X11"; protein_id "KAF7207283.1"; exon_number "10";
CM025021.1	Genbank	CDS	48174829	48174912	.	+	0	gene_id "G4P62_009641"; transcript_id "gnl|WGS:JAAVVJ|G4P62_T015855"; gbkey "CDS"; locus_tag "G4P62_009641"; orig_transcript_id "gnl|WGS:JAAVVJ|G4P62_T015855"; product "transcript variant X11"; protein_id "KAF7207283.1"; exon_number "11";
CM025021.1	Genbank	CDS	48175012	48175054	.	+	0	gene_id "G4P62_009641"; transcript_id "gnl|WGS:JAAVVJ|G4P62_T015855"; gbkey "CDS"; locus_tag "G4P62_009641"; orig_transcript_id "gnl|WGS:JAAVVJ|G4P62_T015855"; product "transcript variant X11"; protein_id "KAF7207283.1"; exon_number "12";
CM025021.1	Genbank	CDS	48182365	48182405	.	+	2	gene_id "G4P62_009641"; transcript_id "gnl|WGS:JAAVVJ|G4P62_T015855"; gbkey "CDS"; locus_tag "G4P62_009641"; orig_transcript_id "gnl|WGS:JAAVVJ|G4P62_T015855"; product "transcript variant X11"; protein_id "KAF7207283.1"; exon_number "13";
CM025021.1	Genbank	CDS	48199277	48199325	.	+	0	gene_id "G4P62_009641"; transcript_id "gnl|WGS:JAAVVJ|G4P62_T015855"; gbkey "CDS"; locus_tag "G4P62_009641"; orig_transcript_id "gnl|WGS:JAAVVJ|G4P62_T015855"; product "transcript variant X11"; protein_id "KAF7207283.1"; exon_number "14";
CM025021.1	Genbank	CDS	48212373	48212448	.	+	2	gene_id "G4P62_009641"; transcript_id "gnl|WGS:JAAVVJ|G4P62_T015855"; gbkey "CDS"; locus_tag "G4P62_009641"; orig_transcript_id "gnl|WGS:JAAVVJ|G4P62_T015855"; product "transcript variant X11"; protein_id "KAF7207283.1"; exon_number "15";
CM025021.1	Genbank	CDS	48213358	48213452	.	+	1	gene_id "G4P62_009641"; transcript_id "gnl|WGS:JAAVVJ|G4P62_T015855"; gbkey "CDS"; locus_tag "G4P62_009641"; orig_transcript_id "gnl|WGS:JAAVVJ|G4P62_T015855"; product "transcript variant X11"; protein_id "KAF7207283.1"; exon_number "16";
CM025021.1	Genbank	CDS	48214028	48214256	.	+	2	gene_id "G4P62_009641"; transcript_id "gnl|WGS:JAAVVJ|G4P62_T015855"; gbkey "CDS"; locus_tag "G4P62_009641"; orig_transcript_id "gnl|WGS:JAAVVJ|G4P62_T015855"; product "transcript variant X11"; protein_id "KAF7207283.1"; exon_number "17";
CM025021.1	Genbank	CDS	48214340	48214340	.	+	1	gene_id "G4P62_009641"; transcript_id "gnl|WGS:JAAVVJ|G4P62_T015855"; gbkey "CDS"; locus_tag "G4P62_009641"; orig_transcript_id "gnl|WGS:JAAVVJ|G4P62_T015855"; product "transcript variant X11"; protein_id "KAF7207283.1"; exon_number "18";
CM025021.1	Genbank	start_codon	48082667	48082669	.	+	0	gene_id "G4P62_009641"; transcript_id "gnl|WGS:JAAVVJ|G4P62_T015855"; gbkey "CDS"; locus_tag "G4P62_009641"; orig_transcript_id "gnl|WGS:JAAVVJ|G4P62_T015855"; product "transcript variant X11"; protein_id "KAF7207283.1"; exon_number "1";
CM025021.1	Genbank	stop_codon	48214341	48214343	.	+	0	gene_id "G4P62_009641"; transcript_id "gnl|WGS:JAAVVJ|G4P62_T015855"; gbkey "CDS"; locus_tag "G4P62_009641"; orig_transcript_id "gnl|WGS:JAAVVJ|G4P62_T015855"; product "transcript variant X11"; protein_id "KAF7207283.1"; exon_number "18";
CM025021.1	Genbank	transcript	48082499	48215395	.	+	.	gene_id "G4P62_009641"; transcript_id "gnl|WGS:JAAVVJ|G4P62_T015856"; gbkey "mRNA"; locus_tag "G4P62_009641"; note "transcript variant X5"; orig_protein_id "gnl|WGS:JAAVVJ|G4P62_P015856"; orig_transcript_id "gnl|WGS:JAAVVJ|G4P62_T015856"; product "calcium/calmodulin-dependent protein kinase type II delta 1 chain"; transcript_biotype "mRNA";
CM025021.1	Genbank	exon	48082499	48082728	.	+	.	gene_id "G4P62_009641"; transcript_id "gnl|WGS:JAAVVJ|G4P62_T015856"; locus_tag "G4P62_009641"; note "transcript variant X5"; orig_protein_id "gnl|WGS:JAAVVJ|G4P62_P015856"; orig_transcript_id "gnl|WGS:JAAVVJ|G4P62_T015856"; product "calcium/calmodulin-dependent protein kinase type II delta 1 chain"; transcript_biotype "mRNA"; exon_number "1";
CM025021.1	Genbank	exon	48088166	48088260	.	+	.	gene_id "G4P62_009641"; transcript_id "gnl|WGS:JAAVVJ|G4P62_T015856"; locus_tag "G4P62_009641"; note "transcript variant X5"; orig_protein_id "gnl|WGS:JAAVVJ|G4P62_P015856"; orig_transcript_id "gnl|WGS:JAAVVJ|G4P62_T015856"; product "calcium/calmodulin-dependent protein kinase type II delta 1 chain"; transcript_biotype "mRNA"; exon_number "2";
CM025021.1	Genbank	exon	48130711	48130770	.	+	.	gene_id "G4P62_009641"; transcript_id "gnl|WGS:JAAVVJ|G4P62_T015856"; locus_tag "G4P62_009641"; note "transcript variant X5"; orig_protein_id "gnl|WGS:JAAVVJ|G4P62_P015856"; orig_transcript_id "gnl|WGS:JAAVVJ|G4P62_T015856"; product "calcium/calmodulin-dependent protein kinase type II delta 1 chain"; transcript_biotype "mRNA"; exon_number "3";
CM025021.1	Genbank	exon	48141064	48141118	.	+	.	gene_id "G4P62_009641"; transcript_id "gnl|WGS:JAAVVJ|G4P62_T015856"; locus_tag "G4P62_009641"; note "transcript variant X5"; orig_protein_id "gnl|WGS:JAAVVJ|G4P62_P015856"; orig_transcript_id "gnl|WGS:JAAVVJ|G4P62_T015856"; product "calcium/calmodulin-dependent protein kinase type II delta 1 chain"; transcript_biotype "mRNA"; exon_number "4";
CM025021.1	Genbank	exon	48143915	48143980	.	+	.	gene_id "G4P62_009641"; transcript_id "gnl|WGS:JAAVVJ|G4P62_T015856"; locus_tag "G4P62_009641"; note "transcript variant X5"; orig_protein_id "gnl|WGS:JAAVVJ|G4P62_P015856"; orig_transcript_id "gnl|WGS:JAAVVJ|G4P62_T015856"; product "calcium/calmodulin-dependent protein kinase type II delta 1 chain"; transcript_biotype "mRNA"; exon_number "5";
CM025021.1	Genbank	exon	48148206	48148278	.	+	.	gene_id "G4P62_009641"; transcript_id "gnl|WGS:JAAVVJ|G4P62_T015856"; locus_tag "G4P62_009641"; note "transcript variant X5"; orig_protein_id "gnl|WGS:JAAVVJ|G4P62_P015856"; orig_transcript_id "gnl|WGS:JAAVVJ|G4P62_T015856"; product "calcium/calmodulin-dependent protein kinase type II delta 1 chain"; transcript_biotype "mRNA"; exon_number "6";
CM025021.1	Genbank	exon	48160704	48160806	.	+	.	gene_id "G4P62_009641"; transcript_id "gnl|WGS:JAAVVJ|G4P62_T015856"; locus_tag "G4P62_009641"; note "transcript variant X5"; orig_protein_id "gnl|WGS:JAAVVJ|G4P62_P015856"; orig_transcript_id "gnl|WGS:JAAVVJ|G4P62_T015856"; product "calcium/calmodulin-dependent protein kinase type II delta 1 chain"; transcript_biotype "mRNA"; exon_number "7";
CM025021.1	Genbank	exon	48172274	48172357	.	+	.	gene_id "G4P62_009641"; transcript_id "gnl|WGS:JAAVVJ|G4P62_T015856"; locus_tag "G4P62_009641"; note "transcript variant X5"; orig_protein_id "gnl|WGS:JAAVVJ|G4P62_P015856"; orig_transcript_id "gnl|WGS:JAAVVJ|G4P62_T015856"; product "calcium/calmodulin-dependent protein kinase type II delta 1 chain"; transcript_biotype "mRNA"; exon_number "8";
CM025021.1	Genbank	exon	48173012	48173106	.	+	.	gene_id "G4P62_009641"; transcript_id "gnl|WGS:JAAVVJ|G4P62_T015856"; locus_tag "G4P62_009641"; note "transcript variant X5"; orig_protein_id "gnl|WGS:JAAVVJ|G4P62_P015856"; orig_transcript_id "gnl|WGS:JAAVVJ|G4P62_T015856"; product "calcium/calmodulin-dependent protein kinase type II delta 1 chain"; transcript_biotype "mRNA"; exon_number "9";
CM025021.1	Genbank	exon	48174628	48174750	.	+	.	gene_id "G4P62_009641"; transcript_id "gnl|WGS:JAAVVJ|G4P62_T015856"; locus_tag "G4P62_009641"; note "transcript variant X5"; orig_protein_id "gnl|WGS:JAAVVJ|G4P62_P015856"; orig_transcript_id "gnl|WGS:JAAVVJ|G4P62_T015856"; product "calcium/calmodulin-dependent protein kinase type II delta 1 chain"; transcript_biotype "mRNA"; exon_number "10";
CM025021.1	Genbank	exon	48174829	48174912	.	+	.	gene_id "G4P62_009641"; transcript_id "gnl|WGS:JAAVVJ|G4P62_T015856"; locus_tag "G4P62_009641"; note "transcript variant X5"; orig_protein_id "gnl|WGS:JAAVVJ|G4P62_P015856"; orig_transcript_id "gnl|WGS:JAAVVJ|G4P62_T015856"; product "calcium/calmodulin-dependent protein kinase type II delta 1 chain"; transcript_biotype "mRNA"; exon_number "11";
CM025021.1	Genbank	exon	48175012	48175054	.	+	.	gene_id "G4P62_009641"; transcript_id "gnl|WGS:JAAVVJ|G4P62_T015856"; locus_tag "G4P62_009641"; note "transcript variant X5"; orig_protein_id "gnl|WGS:JAAVVJ|G4P62_P015856"; orig_transcript_id "gnl|WGS:JAAVVJ|G4P62_T015856"; product "calcium/calmodulin-dependent protein kinase type II delta 1 chain"; transcript_biotype "mRNA"; exon_number "12";
CM025021.1	Genbank	exon	48182365	48182405	.	+	.	gene_id "G4P62_009641"; transcript_id "gnl|WGS:JAAVVJ|G4P62_T015856"; locus_tag "G4P62_009641"; note "transcript variant X5"; orig_protein_id "gnl|WGS:JAAVVJ|G4P62_P015856"; orig_transcript_id "gnl|WGS:JAAVVJ|G4P62_T015856"; product "calcium/calmodulin-dependent protein kinase type II delta 1 chain"; transcript_biotype "mRNA"; exon_number "13";
CM025021.1	Genbank	exon	48194231	48194290	.	+	.	gene_id "G4P62_009641"; transcript_id "gnl|WGS:JAAVVJ|G4P62_T015856"; locus_tag "G4P62_009641"; note "transcript variant X5"; orig_protein_id "gnl|WGS:JAAVVJ|G4P62_P015856"; orig_transcript_id "gnl|WGS:JAAVVJ|G4P62_T015856"; product "calcium/calmodulin-dependent protein kinase type II delta 1 chain"; transcript_biotype "mRNA"; exon_number "14";
CM025021.1	Genbank	exon	48199277	48199325	.	+	.	gene_id "G4P62_009641"; transcript_id "gnl|WGS:JAAVVJ|G4P62_T015856"; locus_tag "G4P62_009641"; note "transcript variant X5"; orig_protein_id "gnl|WGS:JAAVVJ|G4P62_P015856"; orig_transcript_id "gnl|WGS:JAAVVJ|G4P62_T015856"; product "calcium/calmodulin-dependent protein kinase type II delta 1 chain"; transcript_biotype "mRNA"; exon_number "15";
CM025021.1	Genbank	exon	48212373	48212448	.	+	.	gene_id "G4P62_009641"; transcript_id "gnl|WGS:JAAVVJ|G4P62_T015856"; locus_tag "G4P62_009641"; note "transcript variant X5"; orig_protein_id "gnl|WGS:JAAVVJ|G4P62_P015856"; orig_transcript_id "gnl|WGS:JAAVVJ|G4P62_T015856"; product "calcium/calmodulin-dependent protein kinase type II delta 1 chain"; transcript_biotype "mRNA"; exon_number "16";
CM025021.1	Genbank	exon	48213358	48213452	.	+	.	gene_id "G4P62_009641"; transcript_id "gnl|WGS:JAAVVJ|G4P62_T015856"; locus_tag "G4P62_009641"; note "transcript variant X5"; orig_protein_id "gnl|WGS:JAAVVJ|G4P62_P015856"; orig_transcript_id "gnl|WGS:JAAVVJ|G4P62_T015856"; product "calcium/calmodulin-dependent protein kinase type II delta 1 chain"; transcript_biotype "mRNA"; exon_number "17";
CM025021.1	Genbank	exon	48214028	48214256	.	+	.	gene_id "G4P62_009641"; transcript_id "gnl|WGS:JAAVVJ|G4P62_T015856"; locus_tag "G4P62_009641"; note "transcript variant X5"; orig_protein_id "gnl|WGS:JAAVVJ|G4P62_P015856"; orig_transcript_id "gnl|WGS:JAAVVJ|G4P62_T015856"; product "calcium/calmodulin-dependent protein kinase type II delta 1 chain"; transcript_biotype "mRNA"; exon_number "18";
CM025021.1	Genbank	exon	48214340	48215395	.	+	.	gene_id "G4P62_009641"; transcript_id "gnl|WGS:JAAVVJ|G4P62_T015856"; locus_tag "G4P62_009641"; note "transcript variant X5"; orig_protein_id "gnl|WGS:JAAVVJ|G4P62_P015856"; orig_transcript_id "gnl|WGS:JAAVVJ|G4P62_T015856"; product "calcium/calmodulin-dependent protein kinase type II delta 1 chain"; transcript_biotype "mRNA"; exon_number "19";
CM025021.1	Genbank	CDS	48082667	48082728	.	+	0	gene_id "G4P62_009641"; transcript_id "gnl|WGS:JAAVVJ|G4P62_T015856"; gbkey "CDS"; locus_tag "G4P62_009641"; orig_transcript_id "gnl|WGS:JAAVVJ|G4P62_T015856"; product "transcript variant X5"; protein_id "KAF7207284.1"; exon_number "1";
CM025021.1	Genbank	CDS	48088166	48088260	.	+	1	gene_id "G4P62_009641"; transcript_id "gnl|WGS:JAAVVJ|G4P62_T015856"; gbkey "CDS"; locus_tag "G4P62_009641"; orig_transcript_id "gnl|WGS:JAAVVJ|G4P62_T015856"; product "transcript variant X5"; protein_id "KAF7207284.1"; exon_number "2";
CM025021.1	Genbank	CDS	48130711	48130770	.	+	2	gene_id "G4P62_009641"; transcript_id "gnl|WGS:JAAVVJ|G4P62_T015856"; gbkey "CDS"; locus_tag "G4P62_009641"; orig_transcript_id "gnl|WGS:JAAVVJ|G4P62_T015856"; product "transcript variant X5"; protein_id "KAF7207284.1"; exon_number "3";
CM025021.1	Genbank	CDS	48141064	48141118	.	+	2	gene_id "G4P62_009641"; transcript_id "gnl|WGS:JAAVVJ|G4P62_T015856"; gbkey "CDS"; locus_tag "G4P62_009641"; orig_transcript_id "gnl|WGS:JAAVVJ|G4P62_T015856"; product "transcript variant X5"; protein_id "KAF7207284.1"; exon_number "4";
CM025021.1	Genbank	CDS	48143915	48143980	.	+	1	gene_id "G4P62_009641"; transcript_id "gnl|WGS:JAAVVJ|G4P62_T015856"; gbkey "CDS"; locus_tag "G4P62_009641"; orig_transcript_id "gnl|WGS:JAAVVJ|G4P62_T015856"; product "transcript variant X5"; protein_id "KAF7207284.1"; exon_number "5";
CM025021.1	Genbank	CDS	48148206	48148278	.	+	1	gene_id "G4P62_009641"; transcript_id "gnl|WGS:JAAVVJ|G4P62_T015856"; gbkey "CDS"; locus_tag "G4P62_009641"; orig_transcript_id "gnl|WGS:JAAVVJ|G4P62_T015856"; product "transcript variant X5"; protein_id "KAF7207284.1"; exon_number "6";
CM025021.1	Genbank	CDS	48160704	48160806	.	+	0	gene_id "G4P62_009641"; transcript_id "gnl|WGS:JAAVVJ|G4P62_T015856"; gbkey "CDS"; locus_tag "G4P62_009641"; orig_transcript_id "gnl|WGS:JAAVVJ|G4P62_T015856"; product "transcript variant X5"; protein_id "KAF7207284.1"; exon_number "7";
CM025021.1	Genbank	CDS	48172274	48172357	.	+	2	gene_id "G4P62_009641"; transcript_id "gnl|WGS:JAAVVJ|G4P62_T015856"; gbkey "CDS"; locus_tag "G4P62_009641"; orig_transcript_id "gnl|WGS:JAAVVJ|G4P62_T015856"; product "transcript variant X5"; protein_id "KAF7207284.1"; exon_number "8";
CM025021.1	Genbank	CDS	48173012	48173106	.	+	2	gene_id "G4P62_009641"; transcript_id "gnl|WGS:JAAVVJ|G4P62_T015856"; gbkey "CDS"; locus_tag "G4P62_009641"; orig_transcript_id "gnl|WGS:JAAVVJ|G4P62_T015856"; product "transcript variant X5"; protein_id "KAF7207284.1"; exon_number "9";
CM025021.1	Genbank	CDS	48174628	48174750	.	+	0	gene_id "G4P62_009641"; transcript_id "gnl|WGS:JAAVVJ|G4P62_T015856"; gbkey "CDS"; locus_tag "G4P62_009641"; orig_transcript_id "gnl|WGS:JAAVVJ|G4P62_T015856"; product "transcript variant X5"; protein_id "KAF7207284.1"; exon_number "10";
CM025021.1	Genbank	CDS	48174829	48174912	.	+	0	gene_id "G4P62_009641"; transcript_id "gnl|WGS:JAAVVJ|G4P62_T015856"; gbkey "CDS"; locus_tag "G4P62_009641"; orig_transcript_id "gnl|WGS:JAAVVJ|G4P62_T015856"; product "transcript variant X5"; protein_id "KAF7207284.1"; exon_number "11";
CM025021.1	Genbank	CDS	48175012	48175054	.	+	0	gene_id "G4P62_009641"; transcript_id "gnl|WGS:JAAVVJ|G4P62_T015856"; gbkey "CDS"; locus_tag "G4P62_009641"; orig_transcript_id "gnl|WGS:JAAVVJ|G4P62_T015856"; product "transcript variant X5"; protein_id "KAF7207284.1"; exon_number "12";
CM025021.1	Genbank	CDS	48182365	48182405	.	+	2	gene_id "G4P62_009641"; transcript_id "gnl|WGS:JAAVVJ|G4P62_T015856"; gbkey "CDS"; locus_tag "G4P62_009641"; orig_transcript_id "gnl|WGS:JAAVVJ|G4P62_T015856"; product "transcript variant X5"; protein_id "KAF7207284.1"; exon_number "13";
CM025021.1	Genbank	CDS	48194231	48194290	.	+	0	gene_id "G4P62_009641"; transcript_id "gnl|WGS:JAAVVJ|G4P62_T015856"; gbkey "CDS"; locus_tag "G4P62_009641"; orig_transcript_id "gnl|WGS:JAAVVJ|G4P62_T015856"; product "transcript variant X5"; protein_id "KAF7207284.1"; exon_number "14";
CM025021.1	Genbank	CDS	48199277	48199325	.	+	0	gene_id "G4P62_009641"; transcript_id "gnl|WGS:JAAVVJ|G4P62_T015856"; gbkey "CDS"; locus_tag "G4P62_009641"; orig_transcript_id "gnl|WGS:JAAVVJ|G4P62_T015856"; product "transcript variant X5"; protein_id "KAF7207284.1"; exon_number "15";
CM025021.1	Genbank	CDS	48212373	48212448	.	+	2	gene_id "G4P62_009641"; transcript_id "gnl|WGS:JAAVVJ|G4P62_T015856"; gbkey "CDS"; locus_tag "G4P62_009641"; orig_transcript_id "gnl|WGS:JAAVVJ|G4P62_T015856"; product "transcript variant X5"; protein_id "KAF7207284.1"; exon_number "16";
CM025021.1	Genbank	CDS	48213358	48213452	.	+	1	gene_id "G4P62_009641"; transcript_id "gnl|WGS:JAAVVJ|G4P62_T015856"; gbkey "CDS"; locus_tag "G4P62_009641"; orig_transcript_id "gnl|WGS:JAAVVJ|G4P62_T015856"; product "transcript variant X5"; protein_id "KAF7207284.1"; exon_number "17";
CM025021.1	Genbank	CDS	48214028	48214256	.	+	2	gene_id "G4P62_009641"; transcript_id "gnl|WGS:JAAVVJ|G4P62_T015856"; gbkey "CDS"; locus_tag "G4P62_009641"; orig_transcript_id "gnl|WGS:JAAVVJ|G4P62_T015856"; product "transcript variant X5"; protein_id "KAF7207284.1"; exon_number "18";
CM025021.1	Genbank	CDS	48214340	48214340	.	+	1	gene_id "G4P62_009641"; transcript_id "gnl|WGS:JAAVVJ|G4P62_T015856"; gbkey "CDS"; locus_tag "G4P62_009641"; orig_transcript_id "gnl|WGS:JAAVVJ|G4P62_T015856"; product "transcript variant X5"; protein_id "KAF7207284.1"; exon_number "19";
CM025021.1	Genbank	start_codon	48082667	48082669	.	+	0	gene_id "G4P62_009641"; transcript_id "gnl|WGS:JAAVVJ|G4P62_T015856"; gbkey "CDS"; locus_tag "G4P62_009641"; orig_transcript_id "gnl|WGS:JAAVVJ|G4P62_T015856"; product "transcript variant X5"; protein_id "KAF7207284.1"; exon_number "1";
CM025021.1	Genbank	stop_codon	48214341	48214343	.	+	0	gene_id "G4P62_009641"; transcript_id "gnl|WGS:JAAVVJ|G4P62_T015856"; gbkey "CDS"; locus_tag "G4P62_009641"; orig_transcript_id "gnl|WGS:JAAVVJ|G4P62_T015856"; product "transcript variant X5"; protein_id "KAF7207284.1"; exon_number "19";
CM025021.1	Genbank	transcript	48082499	48215395	.	+	.	gene_id "G4P62_009641"; transcript_id "gnl|WGS:JAAVVJ|G4P62_T015857"; gbkey "mRNA"; locus_tag "G4P62_009641"; note "transcript variant X7"; orig_protein_id "gnl|WGS:JAAVVJ|G4P62_P015857"; orig_transcript_id "gnl|WGS:JAAVVJ|G4P62_T015857"; product "calcium/calmodulin-dependent protein kinase type II delta 1 chain"; transcript_biotype "mRNA";
CM025021.1	Genbank	exon	48082499	48082728	.	+	.	gene_id "G4P62_009641"; transcript_id "gnl|WGS:JAAVVJ|G4P62_T015857"; locus_tag "G4P62_009641"; note "transcript variant X7"; orig_protein_id "gnl|WGS:JAAVVJ|G4P62_P015857"; orig_transcript_id "gnl|WGS:JAAVVJ|G4P62_T015857"; product "calcium/calmodulin-dependent protein kinase type II delta 1 chain"; transcript_biotype "mRNA"; exon_number "1";
CM025021.1	Genbank	exon	48088166	48088260	.	+	.	gene_id "G4P62_009641"; transcript_id "gnl|WGS:JAAVVJ|G4P62_T015857"; locus_tag "G4P62_009641"; note "transcript variant X7"; orig_protein_id "gnl|WGS:JAAVVJ|G4P62_P015857"; orig_transcript_id "gnl|WGS:JAAVVJ|G4P62_T015857"; product "calcium/calmodulin-dependent protein kinase type II delta 1 chain"; transcript_biotype "mRNA"; exon_number "2";
CM025021.1	Genbank	exon	48130711	48130770	.	+	.	gene_id "G4P62_009641"; transcript_id "gnl|WGS:JAAVVJ|G4P62_T015857"; locus_tag "G4P62_009641"; note "transcript variant X7"; orig_protein_id "gnl|WGS:JAAVVJ|G4P62_P015857"; orig_transcript_id "gnl|WGS:JAAVVJ|G4P62_T015857"; product "calcium/calmodulin-dependent protein kinase type II delta 1 chain"; transcript_biotype "mRNA"; exon_number "3";
CM025021.1	Genbank	exon	48141064	48141118	.	+	.	gene_id "G4P62_009641"; transcript_id "gnl|WGS:JAAVVJ|G4P62_T015857"; locus_tag "G4P62_009641"; note "transcript variant X7"; orig_protein_id "gnl|WGS:JAAVVJ|G4P62_P015857"; orig_transcript_id "gnl|WGS:JAAVVJ|G4P62_T015857"; product "calcium/calmodulin-dependent protein kinase type II delta 1 chain"; transcript_biotype "mRNA"; exon_number "4";
CM025021.1	Genbank	exon	48143915	48143980	.	+	.	gene_id "G4P62_009641"; transcript_id "gnl|WGS:JAAVVJ|G4P62_T015857"; locus_tag "G4P62_009641"; note "transcript variant X7"; orig_protein_id "gnl|WGS:JAAVVJ|G4P62_P015857"; orig_transcript_id "gnl|WGS:JAAVVJ|G4P62_T015857"; product "calcium/calmodulin-dependent protein kinase type II delta 1 chain"; transcript_biotype "mRNA"; exon_number "5";
CM025021.1	Genbank	exon	48148206	48148278	.	+	.	gene_id "G4P62_009641"; transcript_id "gnl|WGS:JAAVVJ|G4P62_T015857"; locus_tag "G4P62_009641"; note "transcript variant X7"; orig_protein_id "gnl|WGS:JAAVVJ|G4P62_P015857"; orig_transcript_id "gnl|WGS:JAAVVJ|G4P62_T015857"; product "calcium/calmodulin-dependent protein kinase type II delta 1 chain"; transcript_biotype "mRNA"; exon_number "6";
CM025021.1	Genbank	exon	48160704	48160806	.	+	.	gene_id "G4P62_009641"; transcript_id "gnl|WGS:JAAVVJ|G4P62_T015857"; locus_tag "G4P62_009641"; note "transcript variant X7"; orig_protein_id "gnl|WGS:JAAVVJ|G4P62_P015857"; orig_transcript_id "gnl|WGS:JAAVVJ|G4P62_T015857"; product "calcium/calmodulin-dependent protein kinase type II delta 1 chain"; transcript_biotype "mRNA"; exon_number "7";
CM025021.1	Genbank	exon	48172274	48172357	.	+	.	gene_id "G4P62_009641"; transcript_id "gnl|WGS:JAAVVJ|G4P62_T015857"; locus_tag "G4P62_009641"; note "transcript variant X7"; orig_protein_id "gnl|WGS:JAAVVJ|G4P62_P015857"; orig_transcript_id "gnl|WGS:JAAVVJ|G4P62_T015857"; product "calcium/calmodulin-dependent protein kinase type II delta 1 chain"; transcript_biotype "mRNA"; exon_number "8";
CM025021.1	Genbank	exon	48173012	48173106	.	+	.	gene_id "G4P62_009641"; transcript_id "gnl|WGS:JAAVVJ|G4P62_T015857"; locus_tag "G4P62_009641"; note "transcript variant X7"; orig_protein_id "gnl|WGS:JAAVVJ|G4P62_P015857"; orig_transcript_id "gnl|WGS:JAAVVJ|G4P62_T015857"; product "calcium/calmodulin-dependent protein kinase type II delta 1 chain"; transcript_biotype "mRNA"; exon_number "9";
CM025021.1	Genbank	exon	48174628	48174750	.	+	.	gene_id "G4P62_009641"; transcript_id "gnl|WGS:JAAVVJ|G4P62_T015857"; locus_tag "G4P62_009641"; note "transcript variant X7"; orig_protein_id "gnl|WGS:JAAVVJ|G4P62_P015857"; orig_transcript_id "gnl|WGS:JAAVVJ|G4P62_T015857"; product "calcium/calmodulin-dependent protein kinase type II delta 1 chain"; transcript_biotype "mRNA"; exon_number "10";
CM025021.1	Genbank	exon	48174829	48174912	.	+	.	gene_id "G4P62_009641"; transcript_id "gnl|WGS:JAAVVJ|G4P62_T015857"; locus_tag "G4P62_009641"; note "transcript variant X7"; orig_protein_id "gnl|WGS:JAAVVJ|G4P62_P015857"; orig_transcript_id "gnl|WGS:JAAVVJ|G4P62_T015857"; product "calcium/calmodulin-dependent protein kinase type II delta 1 chain"; transcript_biotype "mRNA"; exon_number "11";
CM025021.1	Genbank	exon	48175012	48175054	.	+	.	gene_id "G4P62_009641"; transcript_id "gnl|WGS:JAAVVJ|G4P62_T015857"; locus_tag "G4P62_009641"; note "transcript variant X7"; orig_protein_id "gnl|WGS:JAAVVJ|G4P62_P015857"; orig_transcript_id "gnl|WGS:JAAVVJ|G4P62_T015857"; product "calcium/calmodulin-dependent protein kinase type II delta 1 chain"; transcript_biotype "mRNA"; exon_number "12";
CM025021.1	Genbank	exon	48182365	48182405	.	+	.	gene_id "G4P62_009641"; transcript_id "gnl|WGS:JAAVVJ|G4P62_T015857"; locus_tag "G4P62_009641"; note "transcript variant X7"; orig_protein_id "gnl|WGS:JAAVVJ|G4P62_P015857"; orig_transcript_id "gnl|WGS:JAAVVJ|G4P62_T015857"; product "calcium/calmodulin-dependent protein kinase type II delta 1 chain"; transcript_biotype "mRNA"; exon_number "13";
CM025021.1	Genbank	exon	48196857	48196901	.	+	.	gene_id "G4P62_009641"; transcript_id "gnl|WGS:JAAVVJ|G4P62_T015857"; locus_tag "G4P62_009641"; note "transcript variant X7"; orig_protein_id "gnl|WGS:JAAVVJ|G4P62_P015857"; orig_transcript_id "gnl|WGS:JAAVVJ|G4P62_T015857"; product "calcium/calmodulin-dependent protein kinase type II delta 1 chain"; transcript_biotype "mRNA"; exon_number "14";
CM025021.1	Genbank	exon	48199277	48199325	.	+	.	gene_id "G4P62_009641"; transcript_id "gnl|WGS:JAAVVJ|G4P62_T015857"; locus_tag "G4P62_009641"; note "transcript variant X7"; orig_protein_id "gnl|WGS:JAAVVJ|G4P62_P015857"; orig_transcript_id "gnl|WGS:JAAVVJ|G4P62_T015857"; product "calcium/calmodulin-dependent protein kinase type II delta 1 chain"; transcript_biotype "mRNA"; exon_number "15";
CM025021.1	Genbank	exon	48212373	48212448	.	+	.	gene_id "G4P62_009641"; transcript_id "gnl|WGS:JAAVVJ|G4P62_T015857"; locus_tag "G4P62_009641"; note "transcript variant X7"; orig_protein_id "gnl|WGS:JAAVVJ|G4P62_P015857"; orig_transcript_id "gnl|WGS:JAAVVJ|G4P62_T015857"; product "calcium/calmodulin-dependent protein kinase type II delta 1 chain"; transcript_biotype "mRNA"; exon_number "16";
CM025021.1	Genbank	exon	48213358	48213452	.	+	.	gene_id "G4P62_009641"; transcript_id "gnl|WGS:JAAVVJ|G4P62_T015857"; locus_tag "G4P62_009641"; note "transcript variant X7"; orig_protein_id "gnl|WGS:JAAVVJ|G4P62_P015857"; orig_transcript_id "gnl|WGS:JAAVVJ|G4P62_T015857"; product "calcium/calmodulin-dependent protein kinase type II delta 1 chain"; transcript_biotype "mRNA"; exon_number "17";
CM025021.1	Genbank	exon	48214028	48214256	.	+	.	gene_id "G4P62_009641"; transcript_id "gnl|WGS:JAAVVJ|G4P62_T015857"; locus_tag "G4P62_009641"; note "transcript variant X7"; orig_protein_id "gnl|WGS:JAAVVJ|G4P62_P015857"; orig_transcript_id "gnl|WGS:JAAVVJ|G4P62_T015857"; product "calcium/calmodulin-dependent protein kinase type II delta 1 chain"; transcript_biotype "mRNA"; exon_number "18";
CM025021.1	Genbank	exon	48214340	48215395	.	+	.	gene_id "G4P62_009641"; transcript_id "gnl|WGS:JAAVVJ|G4P62_T015857"; locus_tag "G4P62_009641"; note "transcript variant X7"; orig_protein_id "gnl|WGS:JAAVVJ|G4P62_P015857"; orig_transcript_id "gnl|WGS:JAAVVJ|G4P62_T015857"; product "calcium/calmodulin-dependent protein kinase type II delta 1 chain"; transcript_biotype "mRNA"; exon_number "19";
CM025021.1	Genbank	CDS	48082667	48082728	.	+	0	gene_id "G4P62_009641"; transcript_id "gnl|WGS:JAAVVJ|G4P62_T015857"; gbkey "CDS"; locus_tag "G4P62_009641"; orig_transcript_id "gnl|WGS:JAAVVJ|G4P62_T015857"; product "transcript variant X7"; protein_id "KAF7207285.1"; exon_number "1";
CM025021.1	Genbank	CDS	48088166	48088260	.	+	1	gene_id "G4P62_009641"; transcript_id "gnl|WGS:JAAVVJ|G4P62_T015857"; gbkey "CDS"; locus_tag "G4P62_009641"; orig_transcript_id "gnl|WGS:JAAVVJ|G4P62_T015857"; product "transcript variant X7"; protein_id "KAF7207285.1"; exon_number "2";
CM025021.1	Genbank	CDS	48130711	48130770	.	+	2	gene_id "G4P62_009641"; transcript_id "gnl|WGS:JAAVVJ|G4P62_T015857"; gbkey "CDS"; locus_tag "G4P62_009641"; orig_transcript_id "gnl|WGS:JAAVVJ|G4P62_T015857"; product "transcript variant X7"; protein_id "KAF7207285.1"; exon_number "3";
CM025021.1	Genbank	CDS	48141064	48141118	.	+	2	gene_id "G4P62_009641"; transcript_id "gnl|WGS:JAAVVJ|G4P62_T015857"; gbkey "CDS"; locus_tag "G4P62_009641"; orig_transcript_id "gnl|WGS:JAAVVJ|G4P62_T015857"; product "transcript variant X7"; protein_id "KAF7207285.1"; exon_number "4";
CM025021.1	Genbank	CDS	48143915	48143980	.	+	1	gene_id "G4P62_009641"; transcript_id "gnl|WGS:JAAVVJ|G4P62_T015857"; gbkey "CDS"; locus_tag "G4P62_009641"; orig_transcript_id "gnl|WGS:JAAVVJ|G4P62_T015857"; product "transcript variant X7"; protein_id "KAF7207285.1"; exon_number "5";
CM025021.1	Genbank	CDS	48148206	48148278	.	+	1	gene_id "G4P62_009641"; transcript_id "gnl|WGS:JAAVVJ|G4P62_T015857"; gbkey "CDS"; locus_tag "G4P62_009641"; orig_transcript_id "gnl|WGS:JAAVVJ|G4P62_T015857"; product "transcript variant X7"; protein_id "KAF7207285.1"; exon_number "6";
CM025021.1	Genbank	CDS	48160704	48160806	.	+	0	gene_id "G4P62_009641"; transcript_id "gnl|WGS:JAAVVJ|G4P62_T015857"; gbkey "CDS"; locus_tag "G4P62_009641"; orig_transcript_id "gnl|WGS:JAAVVJ|G4P62_T015857"; product "transcript variant X7"; protein_id "KAF7207285.1"; exon_number "7";
CM025021.1	Genbank	CDS	48172274	48172357	.	+	2	gene_id "G4P62_009641"; transcript_id "gnl|WGS:JAAVVJ|G4P62_T015857"; gbkey "CDS"; locus_tag "G4P62_009641"; orig_transcript_id "gnl|WGS:JAAVVJ|G4P62_T015857"; product "transcript variant X7"; protein_id "KAF7207285.1"; exon_number "8";
CM025021.1	Genbank	CDS	48173012	48173106	.	+	2	gene_id "G4P62_009641"; transcript_id "gnl|WGS:JAAVVJ|G4P62_T015857"; gbkey "CDS"; locus_tag "G4P62_009641"; orig_transcript_id "gnl|WGS:JAAVVJ|G4P62_T015857"; product "transcript variant X7"; protein_id "KAF7207285.1"; exon_number "9";
CM025021.1	Genbank	CDS	48174628	48174750	.	+	0	gene_id "G4P62_009641"; transcript_id "gnl|WGS:JAAVVJ|G4P62_T015857"; gbkey "CDS"; locus_tag "G4P62_009641"; orig_transcript_id "gnl|WGS:JAAVVJ|G4P62_T015857"; product "transcript variant X7"; protein_id "KAF7207285.1"; exon_number "10";
CM025021.1	Genbank	CDS	48174829	48174912	.	+	0	gene_id "G4P62_009641"; transcript_id "gnl|WGS:JAAVVJ|G4P62_T015857"; gbkey "CDS"; locus_tag "G4P62_009641"; orig_transcript_id "gnl|WGS:JAAVVJ|G4P62_T015857"; product "transcript variant X7"; protein_id "KAF7207285.1"; exon_number "11";
CM025021.1	Genbank	CDS	48175012	48175054	.	+	0	gene_id "G4P62_009641"; transcript_id "gnl|WGS:JAAVVJ|G4P62_T015857"; gbkey "CDS"; locus_tag "G4P62_009641"; orig_transcript_id "gnl|WGS:JAAVVJ|G4P62_T015857"; product "transcript variant X7"; protein_id "KAF7207285.1"; exon_number "12";
CM025021.1	Genbank	CDS	48182365	48182405	.	+	2	gene_id "G4P62_009641"; transcript_id "gnl|WGS:JAAVVJ|G4P62_T015857"; gbkey "CDS"; locus_tag "G4P62_009641"; orig_transcript_id "gnl|WGS:JAAVVJ|G4P62_T015857"; product "transcript variant X7"; protein_id "KAF7207285.1"; exon_number "13";
CM025021.1	Genbank	CDS	48196857	48196901	.	+	0	gene_id "G4P62_009641"; transcript_id "gnl|WGS:JAAVVJ|G4P62_T015857"; gbkey "CDS"; locus_tag "G4P62_009641"; orig_transcript_id "gnl|WGS:JAAVVJ|G4P62_T015857"; product "transcript variant X7"; protein_id "KAF7207285.1"; exon_number "14";
CM025021.1	Genbank	CDS	48199277	48199325	.	+	0	gene_id "G4P62_009641"; transcript_id "gnl|WGS:JAAVVJ|G4P62_T015857"; gbkey "CDS"; locus_tag "G4P62_009641"; orig_transcript_id "gnl|WGS:JAAVVJ|G4P62_T015857"; product "transcript variant X7"; protein_id "KAF7207285.1"; exon_number "15";
CM025021.1	Genbank	CDS	48212373	48212448	.	+	2	gene_id "G4P62_009641"; transcript_id "gnl|WGS:JAAVVJ|G4P62_T015857"; gbkey "CDS"; locus_tag "G4P62_009641"; orig_transcript_id "gnl|WGS:JAAVVJ|G4P62_T015857"; product "transcript variant X7"; protein_id "KAF7207285.1"; exon_number "16";
CM025021.1	Genbank	CDS	48213358	48213452	.	+	1	gene_id "G4P62_009641"; transcript_id "gnl|WGS:JAAVVJ|G4P62_T015857"; gbkey "CDS"; locus_tag "G4P62_009641"; orig_transcript_id "gnl|WGS:JAAVVJ|G4P62_T015857"; product "transcript variant X7"; protein_id "KAF7207285.1"; exon_number "17";
CM025021.1	Genbank	CDS	48214028	48214256	.	+	2	gene_id "G4P62_009641"; transcript_id "gnl|WGS:JAAVVJ|G4P62_T015857"; gbkey "CDS"; locus_tag "G4P62_009641"; orig_transcript_id "gnl|WGS:JAAVVJ|G4P62_T015857"; product "transcript variant X7"; protein_id "KAF7207285.1"; exon_number "18";
CM025021.1	Genbank	CDS	48214340	48214340	.	+	1	gene_id "G4P62_009641"; transcript_id "gnl|WGS:JAAVVJ|G4P62_T015857"; gbkey "CDS"; locus_tag "G4P62_009641"; orig_transcript_id "gnl|WGS:JAAVVJ|G4P62_T015857"; product "transcript variant X7"; protein_id "KAF7207285.1"; exon_number "19";
CM025021.1	Genbank	start_codon	48082667	48082669	.	+	0	gene_id "G4P62_009641"; transcript_id "gnl|WGS:JAAVVJ|G4P62_T015857"; gbkey "CDS"; locus_tag "G4P62_009641"; orig_transcript_id "gnl|WGS:JAAVVJ|G4P62_T015857"; product "transcript variant X7"; protein_id "KAF7207285.1"; exon_number "1";
CM025021.1	Genbank	stop_codon	48214341	48214343	.	+	0	gene_id "G4P62_009641"; transcript_id "gnl|WGS:JAAVVJ|G4P62_T015857"; gbkey "CDS"; locus_tag "G4P62_009641"; orig_transcript_id "gnl|WGS:JAAVVJ|G4P62_T015857"; product "transcript variant X7"; protein_id "KAF7207285.1"; exon_number "19";
CM025021.1	Genbank	transcript	48082499	48215395	.	+	.	gene_id "G4P62_009641"; transcript_id "gnl|WGS:JAAVVJ|G4P62_T015858"; gbkey "mRNA"; locus_tag "G4P62_009641"; note "transcript variant X10"; orig_protein_id "gnl|WGS:JAAVVJ|G4P62_P015858"; orig_transcript_id "gnl|WGS:JAAVVJ|G4P62_T015858"; product "calcium/calmodulin-dependent protein kinase type II delta 1 chain"; transcript_biotype "mRNA";
CM025021.1	Genbank	exon	48082499	48082728	.	+	.	gene_id "G4P62_009641"; transcript_id "gnl|WGS:JAAVVJ|G4P62_T015858"; locus_tag "G4P62_009641"; note "transcript variant X10"; orig_protein_id "gnl|WGS:JAAVVJ|G4P62_P015858"; orig_transcript_id "gnl|WGS:JAAVVJ|G4P62_T015858"; product "calcium/calmodulin-dependent protein kinase type II delta 1 chain"; transcript_biotype "mRNA"; exon_number "1";
CM025021.1	Genbank	exon	48088166	48088260	.	+	.	gene_id "G4P62_009641"; transcript_id "gnl|WGS:JAAVVJ|G4P62_T015858"; locus_tag "G4P62_009641"; note "transcript variant X10"; orig_protein_id "gnl|WGS:JAAVVJ|G4P62_P015858"; orig_transcript_id "gnl|WGS:JAAVVJ|G4P62_T015858"; product "calcium/calmodulin-dependent protein kinase type II delta 1 chain"; transcript_biotype "mRNA"; exon_number "2";
CM025021.1	Genbank	exon	48130711	48130770	.	+	.	gene_id "G4P62_009641"; transcript_id "gnl|WGS:JAAVVJ|G4P62_T015858"; locus_tag "G4P62_009641"; note "transcript variant X10"; orig_protein_id "gnl|WGS:JAAVVJ|G4P62_P015858"; orig_transcript_id "gnl|WGS:JAAVVJ|G4P62_T015858"; product "calcium/calmodulin-dependent protein kinase type II delta 1 chain"; transcript_biotype "mRNA"; exon_number "3";
CM025021.1	Genbank	exon	48141064	48141118	.	+	.	gene_id "G4P62_009641"; transcript_id "gnl|WGS:JAAVVJ|G4P62_T015858"; locus_tag "G4P62_009641"; note "transcript variant X10"; orig_protein_id "gnl|WGS:JAAVVJ|G4P62_P015858"; orig_transcript_id "gnl|WGS:JAAVVJ|G4P62_T015858"; product "calcium/calmodulin-dependent protein kinase type II delta 1 chain"; transcript_biotype "mRNA"; exon_number "4";
CM025021.1	Genbank	exon	48143915	48143980	.	+	.	gene_id "G4P62_009641"; transcript_id "gnl|WGS:JAAVVJ|G4P62_T015858"; locus_tag "G4P62_009641"; note "transcript variant X10"; orig_protein_id "gnl|WGS:JAAVVJ|G4P62_P015858"; orig_transcript_id "gnl|WGS:JAAVVJ|G4P62_T015858"; product "calcium/calmodulin-dependent protein kinase type II delta 1 chain"; transcript_biotype "mRNA"; exon_number "5";
CM025021.1	Genbank	exon	48148206	48148278	.	+	.	gene_id "G4P62_009641"; transcript_id "gnl|WGS:JAAVVJ|G4P62_T015858"; locus_tag "G4P62_009641"; note "transcript variant X10"; orig_protein_id "gnl|WGS:JAAVVJ|G4P62_P015858"; orig_transcript_id "gnl|WGS:JAAVVJ|G4P62_T015858"; product "calcium/calmodulin-dependent protein kinase type II delta 1 chain"; transcript_biotype "mRNA"; exon_number "6";
CM025021.1	Genbank	exon	48160704	48160806	.	+	.	gene_id "G4P62_009641"; transcript_id "gnl|WGS:JAAVVJ|G4P62_T015858"; locus_tag "G4P62_009641"; note "transcript variant X10"; orig_protein_id "gnl|WGS:JAAVVJ|G4P62_P015858"; orig_transcript_id "gnl|WGS:JAAVVJ|G4P62_T015858"; product "calcium/calmodulin-dependent protein kinase type II delta 1 chain"; transcript_biotype "mRNA"; exon_number "7";
CM025021.1	Genbank	exon	48172274	48172357	.	+	.	gene_id "G4P62_009641"; transcript_id "gnl|WGS:JAAVVJ|G4P62_T015858"; locus_tag "G4P62_009641"; note "transcript variant X10"; orig_protein_id "gnl|WGS:JAAVVJ|G4P62_P015858"; orig_transcript_id "gnl|WGS:JAAVVJ|G4P62_T015858"; product "calcium/calmodulin-dependent protein kinase type II delta 1 chain"; transcript_biotype "mRNA"; exon_number "8";
CM025021.1	Genbank	exon	48173012	48173106	.	+	.	gene_id "G4P62_009641"; transcript_id "gnl|WGS:JAAVVJ|G4P62_T015858"; locus_tag "G4P62_009641"; note "transcript variant X10"; orig_protein_id "gnl|WGS:JAAVVJ|G4P62_P015858"; orig_transcript_id "gnl|WGS:JAAVVJ|G4P62_T015858"; product "calcium/calmodulin-dependent protein kinase type II delta 1 chain"; transcript_biotype "mRNA"; exon_number "9";
CM025021.1	Genbank	exon	48174628	48174750	.	+	.	gene_id "G4P62_009641"; transcript_id "gnl|WGS:JAAVVJ|G4P62_T015858"; locus_tag "G4P62_009641"; note "transcript variant X10"; orig_protein_id "gnl|WGS:JAAVVJ|G4P62_P015858"; orig_transcript_id "gnl|WGS:JAAVVJ|G4P62_T015858"; product "calcium/calmodulin-dependent protein kinase type II delta 1 chain"; transcript_biotype "mRNA"; exon_number "10";
CM025021.1	Genbank	exon	48174829	48174912	.	+	.	gene_id "G4P62_009641"; transcript_id "gnl|WGS:JAAVVJ|G4P62_T015858"; locus_tag "G4P62_009641"; note "transcript variant X10"; orig_protein_id "gnl|WGS:JAAVVJ|G4P62_P015858"; orig_transcript_id "gnl|WGS:JAAVVJ|G4P62_T015858"; product "calcium/calmodulin-dependent protein kinase type II delta 1 chain"; transcript_biotype "mRNA"; exon_number "11";
CM025021.1	Genbank	exon	48175012	48175054	.	+	.	gene_id "G4P62_009641"; transcript_id "gnl|WGS:JAAVVJ|G4P62_T015858"; locus_tag "G4P62_009641"; note "transcript variant X10"; orig_protein_id "gnl|WGS:JAAVVJ|G4P62_P015858"; orig_transcript_id "gnl|WGS:JAAVVJ|G4P62_T015858"; product "calcium/calmodulin-dependent protein kinase type II delta 1 chain"; transcript_biotype "mRNA"; exon_number "12";
CM025021.1	Genbank	exon	48182365	48182405	.	+	.	gene_id "G4P62_009641"; transcript_id "gnl|WGS:JAAVVJ|G4P62_T015858"; locus_tag "G4P62_009641"; note "transcript variant X10"; orig_protein_id "gnl|WGS:JAAVVJ|G4P62_P015858"; orig_transcript_id "gnl|WGS:JAAVVJ|G4P62_T015858"; product "calcium/calmodulin-dependent protein kinase type II delta 1 chain"; transcript_biotype "mRNA"; exon_number "13";
CM025021.1	Genbank	exon	48199277	48199325	.	+	.	gene_id "G4P62_009641"; transcript_id "gnl|WGS:JAAVVJ|G4P62_T015858"; locus_tag "G4P62_009641"; note "transcript variant X10"; orig_protein_id "gnl|WGS:JAAVVJ|G4P62_P015858"; orig_transcript_id "gnl|WGS:JAAVVJ|G4P62_T015858"; product "calcium/calmodulin-dependent protein kinase type II delta 1 chain"; transcript_biotype "mRNA"; exon_number "14";
CM025021.1	Genbank	exon	48212373	48212448	.	+	.	gene_id "G4P62_009641"; transcript_id "gnl|WGS:JAAVVJ|G4P62_T015858"; locus_tag "G4P62_009641"; note "transcript variant X10"; orig_protein_id "gnl|WGS:JAAVVJ|G4P62_P015858"; orig_transcript_id "gnl|WGS:JAAVVJ|G4P62_T015858"; product "calcium/calmodulin-dependent protein kinase type II delta 1 chain"; transcript_biotype "mRNA"; exon_number "15";
CM025021.1	Genbank	exon	48213358	48213452	.	+	.	gene_id "G4P62_009641"; transcript_id "gnl|WGS:JAAVVJ|G4P62_T015858"; locus_tag "G4P62_009641"; note "transcript variant X10"; orig_protein_id "gnl|WGS:JAAVVJ|G4P62_P015858"; orig_transcript_id "gnl|WGS:JAAVVJ|G4P62_T015858"; product "calcium/calmodulin-dependent protein kinase type II delta 1 chain"; transcript_biotype "mRNA"; exon_number "16";
CM025021.1	Genbank	exon	48214028	48214256	.	+	.	gene_id "G4P62_009641"; transcript_id "gnl|WGS:JAAVVJ|G4P62_T015858"; locus_tag "G4P62_009641"; note "transcript variant X10"; orig_protein_id "gnl|WGS:JAAVVJ|G4P62_P015858"; orig_transcript_id "gnl|WGS:JAAVVJ|G4P62_T015858"; product "calcium/calmodulin-dependent protein kinase type II delta 1 chain"; transcript_biotype "mRNA"; exon_number "17";
CM025021.1	Genbank	exon	48214340	48215395	.	+	.	gene_id "G4P62_009641"; transcript_id "gnl|WGS:JAAVVJ|G4P62_T015858"; locus_tag "G4P62_009641"; note "transcript variant X10"; orig_protein_id "gnl|WGS:JAAVVJ|G4P62_P015858"; orig_transcript_id "gnl|WGS:JAAVVJ|G4P62_T015858"; product "calcium/calmodulin-dependent protein kinase type II delta 1 chain"; transcript_biotype "mRNA"; exon_number "18";
CM025021.1	Genbank	CDS	48082667	48082728	.	+	0	gene_id "G4P62_009641"; transcript_id "gnl|WGS:JAAVVJ|G4P62_T015858"; gbkey "CDS"; locus_tag "G4P62_009641"; orig_transcript_id "gnl|WGS:JAAVVJ|G4P62_T015858"; product "transcript variant X10"; protein_id "KAF7207286.1"; exon_number "1";
CM025021.1	Genbank	CDS	48088166	48088260	.	+	1	gene_id "G4P62_009641"; transcript_id "gnl|WGS:JAAVVJ|G4P62_T015858"; gbkey "CDS"; locus_tag "G4P62_009641"; orig_transcript_id "gnl|WGS:JAAVVJ|G4P62_T015858"; product "transcript variant X10"; protein_id "KAF7207286.1"; exon_number "2";
CM025021.1	Genbank	CDS	48130711	48130770	.	+	2	gene_id "G4P62_009641"; transcript_id "gnl|WGS:JAAVVJ|G4P62_T015858"; gbkey "CDS"; locus_tag "G4P62_009641"; orig_transcript_id "gnl|WGS:JAAVVJ|G4P62_T015858"; product "transcript variant X10"; protein_id "KAF7207286.1"; exon_number "3";
CM025021.1	Genbank	CDS	48141064	48141118	.	+	2	gene_id "G4P62_009641"; transcript_id "gnl|WGS:JAAVVJ|G4P62_T015858"; gbkey "CDS"; locus_tag "G4P62_009641"; orig_transcript_id "gnl|WGS:JAAVVJ|G4P62_T015858"; product "transcript variant X10"; protein_id "KAF7207286.1"; exon_number "4";
CM025021.1	Genbank	CDS	48143915	48143980	.	+	1	gene_id "G4P62_009641"; transcript_id "gnl|WGS:JAAVVJ|G4P62_T015858"; gbkey "CDS"; locus_tag "G4P62_009641"; orig_transcript_id "gnl|WGS:JAAVVJ|G4P62_T015858"; product "transcript variant X10"; protein_id "KAF7207286.1"; exon_number "5";
CM025021.1	Genbank	CDS	48148206	48148278	.	+	1	gene_id "G4P62_009641"; transcript_id "gnl|WGS:JAAVVJ|G4P62_T015858"; gbkey "CDS"; locus_tag "G4P62_009641"; orig_transcript_id "gnl|WGS:JAAVVJ|G4P62_T015858"; product "transcript variant X10"; protein_id "KAF7207286.1"; exon_number "6";
CM025021.1	Genbank	CDS	48160704	48160806	.	+	0	gene_id "G4P62_009641"; transcript_id "gnl|WGS:JAAVVJ|G4P62_T015858"; gbkey "CDS"; locus_tag "G4P62_009641"; orig_transcript_id "gnl|WGS:JAAVVJ|G4P62_T015858"; product "transcript variant X10"; protein_id "KAF7207286.1"; exon_number "7";
CM025021.1	Genbank	CDS	48172274	48172357	.	+	2	gene_id "G4P62_009641"; transcript_id "gnl|WGS:JAAVVJ|G4P62_T015858"; gbkey "CDS"; locus_tag "G4P62_009641"; orig_transcript_id "gnl|WGS:JAAVVJ|G4P62_T015858"; product "transcript variant X10"; protein_id "KAF7207286.1"; exon_number "8";
CM025021.1	Genbank	CDS	48173012	48173106	.	+	2	gene_id "G4P62_009641"; transcript_id "gnl|WGS:JAAVVJ|G4P62_T015858"; gbkey "CDS"; locus_tag "G4P62_009641"; orig_transcript_id "gnl|WGS:JAAVVJ|G4P62_T015858"; product "transcript variant X10"; protein_id "KAF7207286.1"; exon_number "9";
CM025021.1	Genbank	CDS	48174628	48174750	.	+	0	gene_id "G4P62_009641"; transcript_id "gnl|WGS:JAAVVJ|G4P62_T015858"; gbkey "CDS"; locus_tag "G4P62_009641"; orig_transcript_id "gnl|WGS:JAAVVJ|G4P62_T015858"; product "transcript variant X10"; protein_id "KAF7207286.1"; exon_number "10";
CM025021.1	Genbank	CDS	48174829	48174912	.	+	0	gene_id "G4P62_009641"; transcript_id "gnl|WGS:JAAVVJ|G4P62_T015858"; gbkey "CDS"; locus_tag "G4P62_009641"; orig_transcript_id "gnl|WGS:JAAVVJ|G4P62_T015858"; product "transcript variant X10"; protein_id "KAF7207286.1"; exon_number "11";
CM025021.1	Genbank	CDS	48175012	48175054	.	+	0	gene_id "G4P62_009641"; transcript_id "gnl|WGS:JAAVVJ|G4P62_T015858"; gbkey "CDS"; locus_tag "G4P62_009641"; orig_transcript_id "gnl|WGS:JAAVVJ|G4P62_T015858"; product "transcript variant X10"; protein_id "KAF7207286.1"; exon_number "12";
CM025021.1	Genbank	CDS	48182365	48182405	.	+	2	gene_id "G4P62_009641"; transcript_id "gnl|WGS:JAAVVJ|G4P62_T015858"; gbkey "CDS"; locus_tag "G4P62_009641"; orig_transcript_id "gnl|WGS:JAAVVJ|G4P62_T015858"; product "transcript variant X10"; protein_id "KAF7207286.1"; exon_number "13";
CM025021.1	Genbank	CDS	48199277	48199325	.	+	0	gene_id "G4P62_009641"; transcript_id "gnl|WGS:JAAVVJ|G4P62_T015858"; gbkey "CDS"; locus_tag "G4P62_009641"; orig_transcript_id "gnl|WGS:JAAVVJ|G4P62_T015858"; product "transcript variant X10"; protein_id "KAF7207286.1"; exon_number "14";
CM025021.1	Genbank	CDS	48212373	48212448	.	+	2	gene_id "G4P62_009641"; transcript_id "gnl|WGS:JAAVVJ|G4P62_T015858"; gbkey "CDS"; locus_tag "G4P62_009641"; orig_transcript_id "gnl|WGS:JAAVVJ|G4P62_T015858"; product "transcript variant X10"; protein_id "KAF7207286.1"; exon_number "15";
CM025021.1	Genbank	CDS	48213358	48213452	.	+	1	gene_id "G4P62_009641"; transcript_id "gnl|WGS:JAAVVJ|G4P62_T015858"; gbkey "CDS"; locus_tag "G4P62_009641"; orig_transcript_id "gnl|WGS:JAAVVJ|G4P62_T015858"; product "transcript variant X10"; protein_id "KAF7207286.1"; exon_number "16";
CM025021.1	Genbank	CDS	48214028	48214256	.	+	2	gene_id "G4P62_009641"; transcript_id "gnl|WGS:JAAVVJ|G4P62_T015858"; gbkey "CDS"; locus_tag "G4P62_009641"; orig_transcript_id "gnl|WGS:JAAVVJ|G4P62_T015858"; product "transcript variant X10"; protein_id "KAF7207286.1"; exon_number "17";
CM025021.1	Genbank	CDS	48214340	48214340	.	+	1	gene_id "G4P62_009641"; transcript_id "gnl|WGS:JAAVVJ|G4P62_T015858"; gbkey "CDS"; locus_tag "G4P62_009641"; orig_transcript_id "gnl|WGS:JAAVVJ|G4P62_T015858"; product "transcript variant X10"; protein_id "KAF7207286.1"; exon_number "18";
CM025021.1	Genbank	start_codon	48082667	48082669	.	+	0	gene_id "G4P62_009641"; transcript_id "gnl|WGS:JAAVVJ|G4P62_T015858"; gbkey "CDS"; locus_tag "G4P62_009641"; orig_transcript_id "gnl|WGS:JAAVVJ|G4P62_T015858"; product "transcript variant X10"; protein_id "KAF7207286.1"; exon_number "1";
CM025021.1	Genbank	stop_codon	48214341	48214343	.	+	0	gene_id "G4P62_009641"; transcript_id "gnl|WGS:JAAVVJ|G4P62_T015858"; gbkey "CDS"; locus_tag "G4P62_009641"; orig_transcript_id "gnl|WGS:JAAVVJ|G4P62_T015858"; product "transcript variant X10"; protein_id "KAF7207286.1"; exon_number "18";
CM025021.1	Genbank	transcript	48082499	48215395	.	+	.	gene_id "G4P62_009641"; transcript_id "gnl|WGS:JAAVVJ|G4P62_T015859"; gbkey "mRNA"; locus_tag "G4P62_009641"; note "transcript variant X6"; orig_protein_id "gnl|WGS:JAAVVJ|G4P62_P015859"; orig_transcript_id "gnl|WGS:JAAVVJ|G4P62_T015859"; product "calcium/calmodulin-dependent protein kinase type II delta 1 chain"; transcript_biotype "mRNA";
CM025021.1	Genbank	exon	48082499	48082728	.	+	.	gene_id "G4P62_009641"; transcript_id "gnl|WGS:JAAVVJ|G4P62_T015859"; locus_tag "G4P62_009641"; note "transcript variant X6"; orig_protein_id "gnl|WGS:JAAVVJ|G4P62_P015859"; orig_transcript_id "gnl|WGS:JAAVVJ|G4P62_T015859"; product "calcium/calmodulin-dependent protein kinase type II delta 1 chain"; transcript_biotype "mRNA"; exon_number "1";
CM025021.1	Genbank	exon	48088166	48088260	.	+	.	gene_id "G4P62_009641"; transcript_id "gnl|WGS:JAAVVJ|G4P62_T015859"; locus_tag "G4P62_009641"; note "transcript variant X6"; orig_protein_id "gnl|WGS:JAAVVJ|G4P62_P015859"; orig_transcript_id "gnl|WGS:JAAVVJ|G4P62_T015859"; product "calcium/calmodulin-dependent protein kinase type II delta 1 chain"; transcript_biotype "mRNA"; exon_number "2";
CM025021.1	Genbank	exon	48130711	48130770	.	+	.	gene_id "G4P62_009641"; transcript_id "gnl|WGS:JAAVVJ|G4P62_T015859"; locus_tag "G4P62_009641"; note "transcript variant X6"; orig_protein_id "gnl|WGS:JAAVVJ|G4P62_P015859"; orig_transcript_id "gnl|WGS:JAAVVJ|G4P62_T015859"; product "calcium/calmodulin-dependent protein kinase type II delta 1 chain"; transcript_biotype "mRNA"; exon_number "3";
CM025021.1	Genbank	exon	48141064	48141118	.	+	.	gene_id "G4P62_009641"; transcript_id "gnl|WGS:JAAVVJ|G4P62_T015859"; locus_tag "G4P62_009641"; note "transcript variant X6"; orig_protein_id "gnl|WGS:JAAVVJ|G4P62_P015859"; orig_transcript_id "gnl|WGS:JAAVVJ|G4P62_T015859"; product "calcium/calmodulin-dependent protein kinase type II delta 1 chain"; transcript_biotype "mRNA"; exon_number "4";
CM025021.1	Genbank	exon	48143915	48143980	.	+	.	gene_id "G4P62_009641"; transcript_id "gnl|WGS:JAAVVJ|G4P62_T015859"; locus_tag "G4P62_009641"; note "transcript variant X6"; orig_protein_id "gnl|WGS:JAAVVJ|G4P62_P015859"; orig_transcript_id "gnl|WGS:JAAVVJ|G4P62_T015859"; product "calcium/calmodulin-dependent protein kinase type II delta 1 chain"; transcript_biotype "mRNA"; exon_number "5";
CM025021.1	Genbank	exon	48148206	48148278	.	+	.	gene_id "G4P62_009641"; transcript_id "gnl|WGS:JAAVVJ|G4P62_T015859"; locus_tag "G4P62_009641"; note "transcript variant X6"; orig_protein_id "gnl|WGS:JAAVVJ|G4P62_P015859"; orig_transcript_id "gnl|WGS:JAAVVJ|G4P62_T015859"; product "calcium/calmodulin-dependent protein kinase type II delta 1 chain"; transcript_biotype "mRNA"; exon_number "6";
CM025021.1	Genbank	exon	48160704	48160806	.	+	.	gene_id "G4P62_009641"; transcript_id "gnl|WGS:JAAVVJ|G4P62_T015859"; locus_tag "G4P62_009641"; note "transcript variant X6"; orig_protein_id "gnl|WGS:JAAVVJ|G4P62_P015859"; orig_transcript_id "gnl|WGS:JAAVVJ|G4P62_T015859"; product "calcium/calmodulin-dependent protein kinase type II delta 1 chain"; transcript_biotype "mRNA"; exon_number "7";
CM025021.1	Genbank	exon	48172274	48172357	.	+	.	gene_id "G4P62_009641"; transcript_id "gnl|WGS:JAAVVJ|G4P62_T015859"; locus_tag "G4P62_009641"; note "transcript variant X6"; orig_protein_id "gnl|WGS:JAAVVJ|G4P62_P015859"; orig_transcript_id "gnl|WGS:JAAVVJ|G4P62_T015859"; product "calcium/calmodulin-dependent protein kinase type II delta 1 chain"; transcript_biotype "mRNA"; exon_number "8";
CM025021.1	Genbank	exon	48173012	48173106	.	+	.	gene_id "G4P62_009641"; transcript_id "gnl|WGS:JAAVVJ|G4P62_T015859"; locus_tag "G4P62_009641"; note "transcript variant X6"; orig_protein_id "gnl|WGS:JAAVVJ|G4P62_P015859"; orig_transcript_id "gnl|WGS:JAAVVJ|G4P62_T015859"; product "calcium/calmodulin-dependent protein kinase type II delta 1 chain"; transcript_biotype "mRNA"; exon_number "9";
CM025021.1	Genbank	exon	48174628	48174750	.	+	.	gene_id "G4P62_009641"; transcript_id "gnl|WGS:JAAVVJ|G4P62_T015859"; locus_tag "G4P62_009641"; note "transcript variant X6"; orig_protein_id "gnl|WGS:JAAVVJ|G4P62_P015859"; orig_transcript_id "gnl|WGS:JAAVVJ|G4P62_T015859"; product "calcium/calmodulin-dependent protein kinase type II delta 1 chain"; transcript_biotype "mRNA"; exon_number "10";
CM025021.1	Genbank	exon	48174829	48174912	.	+	.	gene_id "G4P62_009641"; transcript_id "gnl|WGS:JAAVVJ|G4P62_T015859"; locus_tag "G4P62_009641"; note "transcript variant X6"; orig_protein_id "gnl|WGS:JAAVVJ|G4P62_P015859"; orig_transcript_id "gnl|WGS:JAAVVJ|G4P62_T015859"; product "calcium/calmodulin-dependent protein kinase type II delta 1 chain"; transcript_biotype "mRNA"; exon_number "11";
CM025021.1	Genbank	exon	48175012	48175054	.	+	.	gene_id "G4P62_009641"; transcript_id "gnl|WGS:JAAVVJ|G4P62_T015859"; locus_tag "G4P62_009641"; note "transcript variant X6"; orig_protein_id "gnl|WGS:JAAVVJ|G4P62_P015859"; orig_transcript_id "gnl|WGS:JAAVVJ|G4P62_T015859"; product "calcium/calmodulin-dependent protein kinase type II delta 1 chain"; transcript_biotype "mRNA"; exon_number "12";
CM025021.1	Genbank	exon	48182368	48182405	.	+	.	gene_id "G4P62_009641"; transcript_id "gnl|WGS:JAAVVJ|G4P62_T015859"; locus_tag "G4P62_009641"; note "transcript variant X6"; orig_protein_id "gnl|WGS:JAAVVJ|G4P62_P015859"; orig_transcript_id "gnl|WGS:JAAVVJ|G4P62_T015859"; product "calcium/calmodulin-dependent protein kinase type II delta 1 chain"; transcript_biotype "mRNA"; exon_number "13";
CM025021.1	Genbank	exon	48194231	48194290	.	+	.	gene_id "G4P62_009641"; transcript_id "gnl|WGS:JAAVVJ|G4P62_T015859"; locus_tag "G4P62_009641"; note "transcript variant X6"; orig_protein_id "gnl|WGS:JAAVVJ|G4P62_P015859"; orig_transcript_id "gnl|WGS:JAAVVJ|G4P62_T015859"; product "calcium/calmodulin-dependent protein kinase type II delta 1 chain"; transcript_biotype "mRNA"; exon_number "14";
CM025021.1	Genbank	exon	48199277	48199325	.	+	.	gene_id "G4P62_009641"; transcript_id "gnl|WGS:JAAVVJ|G4P62_T015859"; locus_tag "G4P62_009641"; note "transcript variant X6"; orig_protein_id "gnl|WGS:JAAVVJ|G4P62_P015859"; orig_transcript_id "gnl|WGS:JAAVVJ|G4P62_T015859"; product "calcium/calmodulin-dependent protein kinase type II delta 1 chain"; transcript_biotype "mRNA"; exon_number "15";
CM025021.1	Genbank	exon	48212373	48212448	.	+	.	gene_id "G4P62_009641"; transcript_id "gnl|WGS:JAAVVJ|G4P62_T015859"; locus_tag "G4P62_009641"; note "transcript variant X6"; orig_protein_id "gnl|WGS:JAAVVJ|G4P62_P015859"; orig_transcript_id "gnl|WGS:JAAVVJ|G4P62_T015859"; product "calcium/calmodulin-dependent protein kinase type II delta 1 chain"; transcript_biotype "mRNA"; exon_number "16";
CM025021.1	Genbank	exon	48213358	48213452	.	+	.	gene_id "G4P62_009641"; transcript_id "gnl|WGS:JAAVVJ|G4P62_T015859"; locus_tag "G4P62_009641"; note "transcript variant X6"; orig_protein_id "gnl|WGS:JAAVVJ|G4P62_P015859"; orig_transcript_id "gnl|WGS:JAAVVJ|G4P62_T015859"; product "calcium/calmodulin-dependent protein kinase type II delta 1 chain"; transcript_biotype "mRNA"; exon_number "17";
CM025021.1	Genbank	exon	48214028	48214256	.	+	.	gene_id "G4P62_009641"; transcript_id "gnl|WGS:JAAVVJ|G4P62_T015859"; locus_tag "G4P62_009641"; note "transcript variant X6"; orig_protein_id "gnl|WGS:JAAVVJ|G4P62_P015859"; orig_transcript_id "gnl|WGS:JAAVVJ|G4P62_T015859"; product "calcium/calmodulin-dependent protein kinase type II delta 1 chain"; transcript_biotype "mRNA"; exon_number "18";
CM025021.1	Genbank	exon	48214340	48215395	.	+	.	gene_id "G4P62_009641"; transcript_id "gnl|WGS:JAAVVJ|G4P62_T015859"; locus_tag "G4P62_009641"; note "transcript variant X6"; orig_protein_id "gnl|WGS:JAAVVJ|G4P62_P015859"; orig_transcript_id "gnl|WGS:JAAVVJ|G4P62_T015859"; product "calcium/calmodulin-dependent protein kinase type II delta 1 chain"; transcript_biotype "mRNA"; exon_number "19";
CM025021.1	Genbank	CDS	48082667	48082728	.	+	0	gene_id "G4P62_009641"; transcript_id "gnl|WGS:JAAVVJ|G4P62_T015859"; gbkey "CDS"; locus_tag "G4P62_009641"; orig_transcript_id "gnl|WGS:JAAVVJ|G4P62_T015859"; product "transcript variant X6"; protein_id "KAF7207287.1"; exon_number "1";
CM025021.1	Genbank	CDS	48088166	48088260	.	+	1	gene_id "G4P62_009641"; transcript_id "gnl|WGS:JAAVVJ|G4P62_T015859"; gbkey "CDS"; locus_tag "G4P62_009641"; orig_transcript_id "gnl|WGS:JAAVVJ|G4P62_T015859"; product "transcript variant X6"; protein_id "KAF7207287.1"; exon_number "2";
CM025021.1	Genbank	CDS	48130711	48130770	.	+	2	gene_id "G4P62_009641"; transcript_id "gnl|WGS:JAAVVJ|G4P62_T015859"; gbkey "CDS"; locus_tag "G4P62_009641"; orig_transcript_id "gnl|WGS:JAAVVJ|G4P62_T015859"; product "transcript variant X6"; protein_id "KAF7207287.1"; exon_number "3";
CM025021.1	Genbank	CDS	48141064	48141118	.	+	2	gene_id "G4P62_009641"; transcript_id "gnl|WGS:JAAVVJ|G4P62_T015859"; gbkey "CDS"; locus_tag "G4P62_009641"; orig_transcript_id "gnl|WGS:JAAVVJ|G4P62_T015859"; product "transcript variant X6"; protein_id "KAF7207287.1"; exon_number "4";
CM025021.1	Genbank	CDS	48143915	48143980	.	+	1	gene_id "G4P62_009641"; transcript_id "gnl|WGS:JAAVVJ|G4P62_T015859"; gbkey "CDS"; locus_tag "G4P62_009641"; orig_transcript_id "gnl|WGS:JAAVVJ|G4P62_T015859"; product "transcript variant X6"; protein_id "KAF7207287.1"; exon_number "5";
CM025021.1	Genbank	CDS	48148206	48148278	.	+	1	gene_id "G4P62_009641"; transcript_id "gnl|WGS:JAAVVJ|G4P62_T015859"; gbkey "CDS"; locus_tag "G4P62_009641"; orig_transcript_id "gnl|WGS:JAAVVJ|G4P62_T015859"; product "transcript variant X6"; protein_id "KAF7207287.1"; exon_number "6";
CM025021.1	Genbank	CDS	48160704	48160806	.	+	0	gene_id "G4P62_009641"; transcript_id "gnl|WGS:JAAVVJ|G4P62_T015859"; gbkey "CDS"; locus_tag "G4P62_009641"; orig_transcript_id "gnl|WGS:JAAVVJ|G4P62_T015859"; product "transcript variant X6"; protein_id "KAF7207287.1"; exon_number "7";
CM025021.1	Genbank	CDS	48172274	48172357	.	+	2	gene_id "G4P62_009641"; transcript_id "gnl|WGS:JAAVVJ|G4P62_T015859"; gbkey "CDS"; locus_tag "G4P62_009641"; orig_transcript_id "gnl|WGS:JAAVVJ|G4P62_T015859"; product "transcript variant X6"; protein_id "KAF7207287.1"; exon_number "8";
CM025021.1	Genbank	CDS	48173012	48173106	.	+	2	gene_id "G4P62_009641"; transcript_id "gnl|WGS:JAAVVJ|G4P62_T015859"; gbkey "CDS"; locus_tag "G4P62_009641"; orig_transcript_id "gnl|WGS:JAAVVJ|G4P62_T015859"; product "transcript variant X6"; protein_id "KAF7207287.1"; exon_number "9";
CM025021.1	Genbank	CDS	48174628	48174750	.	+	0	gene_id "G4P62_009641"; transcript_id "gnl|WGS:JAAVVJ|G4P62_T015859"; gbkey "CDS"; locus_tag "G4P62_009641"; orig_transcript_id "gnl|WGS:JAAVVJ|G4P62_T015859"; product "transcript variant X6"; protein_id "KAF7207287.1"; exon_number "10";
CM025021.1	Genbank	CDS	48174829	48174912	.	+	0	gene_id "G4P62_009641"; transcript_id "gnl|WGS:JAAVVJ|G4P62_T015859"; gbkey "CDS"; locus_tag "G4P62_009641"; orig_transcript_id "gnl|WGS:JAAVVJ|G4P62_T015859"; product "transcript variant X6"; protein_id "KAF7207287.1"; exon_number "11";
CM025021.1	Genbank	CDS	48175012	48175054	.	+	0	gene_id "G4P62_009641"; transcript_id "gnl|WGS:JAAVVJ|G4P62_T015859"; gbkey "CDS"; locus_tag "G4P62_009641"; orig_transcript_id "gnl|WGS:JAAVVJ|G4P62_T015859"; product "transcript variant X6"; protein_id "KAF7207287.1"; exon_number "12";
CM025021.1	Genbank	CDS	48182368	48182405	.	+	2	gene_id "G4P62_009641"; transcript_id "gnl|WGS:JAAVVJ|G4P62_T015859"; gbkey "CDS"; locus_tag "G4P62_009641"; orig_transcript_id "gnl|WGS:JAAVVJ|G4P62_T015859"; product "transcript variant X6"; protein_id "KAF7207287.1"; exon_number "13";
CM025021.1	Genbank	CDS	48194231	48194290	.	+	0	gene_id "G4P62_009641"; transcript_id "gnl|WGS:JAAVVJ|G4P62_T015859"; gbkey "CDS"; locus_tag "G4P62_009641"; orig_transcript_id "gnl|WGS:JAAVVJ|G4P62_T015859"; product "transcript variant X6"; protein_id "KAF7207287.1"; exon_number "14";
CM025021.1	Genbank	CDS	48199277	48199325	.	+	0	gene_id "G4P62_009641"; transcript_id "gnl|WGS:JAAVVJ|G4P62_T015859"; gbkey "CDS"; locus_tag "G4P62_009641"; orig_transcript_id "gnl|WGS:JAAVVJ|G4P62_T015859"; product "transcript variant X6"; protein_id "KAF7207287.1"; exon_number "15";
CM025021.1	Genbank	CDS	48212373	48212448	.	+	2	gene_id "G4P62_009641"; transcript_id "gnl|WGS:JAAVVJ|G4P62_T015859"; gbkey "CDS"; locus_tag "G4P62_009641"; orig_transcript_id "gnl|WGS:JAAVVJ|G4P62_T015859"; product "transcript variant X6"; protein_id "KAF7207287.1"; exon_number "16";
CM025021.1	Genbank	CDS	48213358	48213452	.	+	1	gene_id "G4P62_009641"; transcript_id "gnl|WGS:JAAVVJ|G4P62_T015859"; gbkey "CDS"; locus_tag "G4P62_009641"; orig_transcript_id "gnl|WGS:JAAVVJ|G4P62_T015859"; product "transcript variant X6"; protein_id "KAF7207287.1"; exon_number "17";
CM025021.1	Genbank	CDS	48214028	48214256	.	+	2	gene_id "G4P62_009641"; transcript_id "gnl|WGS:JAAVVJ|G4P62_T015859"; gbkey "CDS"; locus_tag "G4P62_009641"; orig_transcript_id "gnl|WGS:JAAVVJ|G4P62_T015859"; product "transcript variant X6"; protein_id "KAF7207287.1"; exon_number "18";
CM025021.1	Genbank	CDS	48214340	48214340	.	+	1	gene_id "G4P62_009641"; transcript_id "gnl|WGS:JAAVVJ|G4P62_T015859"; gbkey "CDS"; locus_tag "G4P62_009641"; orig_transcript_id "gnl|WGS:JAAVVJ|G4P62_T015859"; product "transcript variant X6"; protein_id "KAF7207287.1"; exon_number "19";
CM025021.1	Genbank	start_codon	48082667	48082669	.	+	0	gene_id "G4P62_009641"; transcript_id "gnl|WGS:JAAVVJ|G4P62_T015859"; gbkey "CDS"; locus_tag "G4P62_009641"; orig_transcript_id "gnl|WGS:JAAVVJ|G4P62_T015859"; product "transcript variant X6"; protein_id "KAF7207287.1"; exon_number "1";
CM025021.1	Genbank	stop_codon	48214341	48214343	.	+	0	gene_id "G4P62_009641"; transcript_id "gnl|WGS:JAAVVJ|G4P62_T015859"; gbkey "CDS"; locus_tag "G4P62_009641"; orig_transcript_id "gnl|WGS:JAAVVJ|G4P62_T015859"; product "transcript variant X6"; protein_id "KAF7207287.1"; exon_number "19";
CM025021.1	Genbank	transcript	48082499	48215395	.	+	.	gene_id "G4P62_009641"; transcript_id "gnl|WGS:JAAVVJ|G4P62_T015860"; gbkey "mRNA"; locus_tag "G4P62_009641"; note "transcript variant X9"; orig_protein_id "gnl|WGS:JAAVVJ|G4P62_P015860"; orig_transcript_id "gnl|WGS:JAAVVJ|G4P62_T015860"; product "calcium/calmodulin-dependent protein kinase type II delta 1 chain"; transcript_biotype "mRNA";
CM025021.1	Genbank	exon	48082499	48082728	.	+	.	gene_id "G4P62_009641"; transcript_id "gnl|WGS:JAAVVJ|G4P62_T015860"; locus_tag "G4P62_009641"; note "transcript variant X9"; orig_protein_id "gnl|WGS:JAAVVJ|G4P62_P015860"; orig_transcript_id "gnl|WGS:JAAVVJ|G4P62_T015860"; product "calcium/calmodulin-dependent protein kinase type II delta 1 chain"; transcript_biotype "mRNA"; exon_number "1";
CM025021.1	Genbank	exon	48088166	48088260	.	+	.	gene_id "G4P62_009641"; transcript_id "gnl|WGS:JAAVVJ|G4P62_T015860"; locus_tag "G4P62_009641"; note "transcript variant X9"; orig_protein_id "gnl|WGS:JAAVVJ|G4P62_P015860"; orig_transcript_id "gnl|WGS:JAAVVJ|G4P62_T015860"; product "calcium/calmodulin-dependent protein kinase type II delta 1 chain"; transcript_biotype "mRNA"; exon_number "2";
CM025021.1	Genbank	exon	48130711	48130770	.	+	.	gene_id "G4P62_009641"; transcript_id "gnl|WGS:JAAVVJ|G4P62_T015860"; locus_tag "G4P62_009641"; note "transcript variant X9"; orig_protein_id "gnl|WGS:JAAVVJ|G4P62_P015860"; orig_transcript_id "gnl|WGS:JAAVVJ|G4P62_T015860"; product "calcium/calmodulin-dependent protein kinase type II delta 1 chain"; transcript_biotype "mRNA"; exon_number "3";
CM025021.1	Genbank	exon	48141064	48141118	.	+	.	gene_id "G4P62_009641"; transcript_id "gnl|WGS:JAAVVJ|G4P62_T015860"; locus_tag "G4P62_009641"; note "transcript variant X9"; orig_protein_id "gnl|WGS:JAAVVJ|G4P62_P015860"; orig_transcript_id "gnl|WGS:JAAVVJ|G4P62_T015860"; product "calcium/calmodulin-dependent protein kinase type II delta 1 chain"; transcript_biotype "mRNA"; exon_number "4";
CM025021.1	Genbank	exon	48143915	48143980	.	+	.	gene_id "G4P62_009641"; transcript_id "gnl|WGS:JAAVVJ|G4P62_T015860"; locus_tag "G4P62_009641"; note "transcript variant X9"; orig_protein_id "gnl|WGS:JAAVVJ|G4P62_P015860"; orig_transcript_id "gnl|WGS:JAAVVJ|G4P62_T015860"; product "calcium/calmodulin-dependent protein kinase type II delta 1 chain"; transcript_biotype "mRNA"; exon_number "5";
CM025021.1	Genbank	exon	48148206	48148278	.	+	.	gene_id "G4P62_009641"; transcript_id "gnl|WGS:JAAVVJ|G4P62_T015860"; locus_tag "G4P62_009641"; note "transcript variant X9"; orig_protein_id "gnl|WGS:JAAVVJ|G4P62_P015860"; orig_transcript_id "gnl|WGS:JAAVVJ|G4P62_T015860"; product "calcium/calmodulin-dependent protein kinase type II delta 1 chain"; transcript_biotype "mRNA"; exon_number "6";
CM025021.1	Genbank	exon	48160704	48160806	.	+	.	gene_id "G4P62_009641"; transcript_id "gnl|WGS:JAAVVJ|G4P62_T015860"; locus_tag "G4P62_009641"; note "transcript variant X9"; orig_protein_id "gnl|WGS:JAAVVJ|G4P62_P015860"; orig_transcript_id "gnl|WGS:JAAVVJ|G4P62_T015860"; product "calcium/calmodulin-dependent protein kinase type II delta 1 chain"; transcript_biotype "mRNA"; exon_number "7";
CM025021.1	Genbank	exon	48172274	48172357	.	+	.	gene_id "G4P62_009641"; transcript_id "gnl|WGS:JAAVVJ|G4P62_T015860"; locus_tag "G4P62_009641"; note "transcript variant X9"; orig_protein_id "gnl|WGS:JAAVVJ|G4P62_P015860"; orig_transcript_id "gnl|WGS:JAAVVJ|G4P62_T015860"; product "calcium/calmodulin-dependent protein kinase type II delta 1 chain"; transcript_biotype "mRNA"; exon_number "8";
CM025021.1	Genbank	exon	48173012	48173106	.	+	.	gene_id "G4P62_009641"; transcript_id "gnl|WGS:JAAVVJ|G4P62_T015860"; locus_tag "G4P62_009641"; note "transcript variant X9"; orig_protein_id "gnl|WGS:JAAVVJ|G4P62_P015860"; orig_transcript_id "gnl|WGS:JAAVVJ|G4P62_T015860"; product "calcium/calmodulin-dependent protein kinase type II delta 1 chain"; transcript_biotype "mRNA"; exon_number "9";
CM025021.1	Genbank	exon	48174628	48174750	.	+	.	gene_id "G4P62_009641"; transcript_id "gnl|WGS:JAAVVJ|G4P62_T015860"; locus_tag "G4P62_009641"; note "transcript variant X9"; orig_protein_id "gnl|WGS:JAAVVJ|G4P62_P015860"; orig_transcript_id "gnl|WGS:JAAVVJ|G4P62_T015860"; product "calcium/calmodulin-dependent protein kinase type II delta 1 chain"; transcript_biotype "mRNA"; exon_number "10";
CM025021.1	Genbank	exon	48174829	48174912	.	+	.	gene_id "G4P62_009641"; transcript_id "gnl|WGS:JAAVVJ|G4P62_T015860"; locus_tag "G4P62_009641"; note "transcript variant X9"; orig_protein_id "gnl|WGS:JAAVVJ|G4P62_P015860"; orig_transcript_id "gnl|WGS:JAAVVJ|G4P62_T015860"; product "calcium/calmodulin-dependent protein kinase type II delta 1 chain"; transcript_biotype "mRNA"; exon_number "11";
CM025021.1	Genbank	exon	48175012	48175054	.	+	.	gene_id "G4P62_009641"; transcript_id "gnl|WGS:JAAVVJ|G4P62_T015860"; locus_tag "G4P62_009641"; note "transcript variant X9"; orig_protein_id "gnl|WGS:JAAVVJ|G4P62_P015860"; orig_transcript_id "gnl|WGS:JAAVVJ|G4P62_T015860"; product "calcium/calmodulin-dependent protein kinase type II delta 1 chain"; transcript_biotype "mRNA"; exon_number "12";
CM025021.1	Genbank	exon	48182368	48182405	.	+	.	gene_id "G4P62_009641"; transcript_id "gnl|WGS:JAAVVJ|G4P62_T015860"; locus_tag "G4P62_009641"; note "transcript variant X9"; orig_protein_id "gnl|WGS:JAAVVJ|G4P62_P015860"; orig_transcript_id "gnl|WGS:JAAVVJ|G4P62_T015860"; product "calcium/calmodulin-dependent protein kinase type II delta 1 chain"; transcript_biotype "mRNA"; exon_number "13";
CM025021.1	Genbank	exon	48196857	48196901	.	+	.	gene_id "G4P62_009641"; transcript_id "gnl|WGS:JAAVVJ|G4P62_T015860"; locus_tag "G4P62_009641"; note "transcript variant X9"; orig_protein_id "gnl|WGS:JAAVVJ|G4P62_P015860"; orig_transcript_id "gnl|WGS:JAAVVJ|G4P62_T015860"; product "calcium/calmodulin-dependent protein kinase type II delta 1 chain"; transcript_biotype "mRNA"; exon_number "14";
CM025021.1	Genbank	exon	48199277	48199325	.	+	.	gene_id "G4P62_009641"; transcript_id "gnl|WGS:JAAVVJ|G4P62_T015860"; locus_tag "G4P62_009641"; note "transcript variant X9"; orig_protein_id "gnl|WGS:JAAVVJ|G4P62_P015860"; orig_transcript_id "gnl|WGS:JAAVVJ|G4P62_T015860"; product "calcium/calmodulin-dependent protein kinase type II delta 1 chain"; transcript_biotype "mRNA"; exon_number "15";
CM025021.1	Genbank	exon	48212373	48212448	.	+	.	gene_id "G4P62_009641"; transcript_id "gnl|WGS:JAAVVJ|G4P62_T015860"; locus_tag "G4P62_009641"; note "transcript variant X9"; orig_protein_id "gnl|WGS:JAAVVJ|G4P62_P015860"; orig_transcript_id "gnl|WGS:JAAVVJ|G4P62_T015860"; product "calcium/calmodulin-dependent protein kinase type II delta 1 chain"; transcript_biotype "mRNA"; exon_number "16";
CM025021.1	Genbank	exon	48213358	48213452	.	+	.	gene_id "G4P62_009641"; transcript_id "gnl|WGS:JAAVVJ|G4P62_T015860"; locus_tag "G4P62_009641"; note "transcript variant X9"; orig_protein_id "gnl|WGS:JAAVVJ|G4P62_P015860"; orig_transcript_id "gnl|WGS:JAAVVJ|G4P62_T015860"; product "calcium/calmodulin-dependent protein kinase type II delta 1 chain"; transcript_biotype "mRNA"; exon_number "17";
CM025021.1	Genbank	exon	48214028	48214256	.	+	.	gene_id "G4P62_009641"; transcript_id "gnl|WGS:JAAVVJ|G4P62_T015860"; locus_tag "G4P62_009641"; note "transcript variant X9"; orig_protein_id "gnl|WGS:JAAVVJ|G4P62_P015860"; orig_transcript_id "gnl|WGS:JAAVVJ|G4P62_T015860"; product "calcium/calmodulin-dependent protein kinase type II delta 1 chain"; transcript_biotype "mRNA"; exon_number "18";
CM025021.1	Genbank	exon	48214340	48215395	.	+	.	gene_id "G4P62_009641"; transcript_id "gnl|WGS:JAAVVJ|G4P62_T015860"; locus_tag "G4P62_009641"; note "transcript variant X9"; orig_protein_id "gnl|WGS:JAAVVJ|G4P62_P015860"; orig_transcript_id "gnl|WGS:JAAVVJ|G4P62_T015860"; product "calcium/calmodulin-dependent protein kinase type II delta 1 chain"; transcript_biotype "mRNA"; exon_number "19";
CM025021.1	Genbank	CDS	48082667	48082728	.	+	0	gene_id "G4P62_009641"; transcript_id "gnl|WGS:JAAVVJ|G4P62_T015860"; gbkey "CDS"; locus_tag "G4P62_009641"; orig_transcript_id "gnl|WGS:JAAVVJ|G4P62_T015860"; product "transcript variant X9"; protein_id "KAF7207288.1"; exon_number "1";
CM025021.1	Genbank	CDS	48088166	48088260	.	+	1	gene_id "G4P62_009641"; transcript_id "gnl|WGS:JAAVVJ|G4P62_T015860"; gbkey "CDS"; locus_tag "G4P62_009641"; orig_transcript_id "gnl|WGS:JAAVVJ|G4P62_T015860"; product "transcript variant X9"; protein_id "KAF7207288.1"; exon_number "2";
CM025021.1	Genbank	CDS	48130711	48130770	.	+	2	gene_id "G4P62_009641"; transcript_id "gnl|WGS:JAAVVJ|G4P62_T015860"; gbkey "CDS"; locus_tag "G4P62_009641"; orig_transcript_id "gnl|WGS:JAAVVJ|G4P62_T015860"; product "transcript variant X9"; protein_id "KAF7207288.1"; exon_number "3";
CM025021.1	Genbank	CDS	48141064	48141118	.	+	2	gene_id "G4P62_009641"; transcript_id "gnl|WGS:JAAVVJ|G4P62_T015860"; gbkey "CDS"; locus_tag "G4P62_009641"; orig_transcript_id "gnl|WGS:JAAVVJ|G4P62_T015860"; product "transcript variant X9"; protein_id "KAF7207288.1"; exon_number "4";
CM025021.1	Genbank	CDS	48143915	48143980	.	+	1	gene_id "G4P62_009641"; transcript_id "gnl|WGS:JAAVVJ|G4P62_T015860"; gbkey "CDS"; locus_tag "G4P62_009641"; orig_transcript_id "gnl|WGS:JAAVVJ|G4P62_T015860"; product "transcript variant X9"; protein_id "KAF7207288.1"; exon_number "5";
CM025021.1	Genbank	CDS	48148206	48148278	.	+	1	gene_id "G4P62_009641"; transcript_id "gnl|WGS:JAAVVJ|G4P62_T015860"; gbkey "CDS"; locus_tag "G4P62_009641"; orig_transcript_id "gnl|WGS:JAAVVJ|G4P62_T015860"; product "transcript variant X9"; protein_id "KAF7207288.1"; exon_number "6";
CM025021.1	Genbank	CDS	48160704	48160806	.	+	0	gene_id "G4P62_009641"; transcript_id "gnl|WGS:JAAVVJ|G4P62_T015860"; gbkey "CDS"; locus_tag "G4P62_009641"; orig_transcript_id "gnl|WGS:JAAVVJ|G4P62_T015860"; product "transcript variant X9"; protein_id "KAF7207288.1"; exon_number "7";
CM025021.1	Genbank	CDS	48172274	48172357	.	+	2	gene_id "G4P62_009641"; transcript_id "gnl|WGS:JAAVVJ|G4P62_T015860"; gbkey "CDS"; locus_tag "G4P62_009641"; orig_transcript_id "gnl|WGS:JAAVVJ|G4P62_T015860"; product "transcript variant X9"; protein_id "KAF7207288.1"; exon_number "8";
CM025021.1	Genbank	CDS	48173012	48173106	.	+	2	gene_id "G4P62_009641"; transcript_id "gnl|WGS:JAAVVJ|G4P62_T015860"; gbkey "CDS"; locus_tag "G4P62_009641"; orig_transcript_id "gnl|WGS:JAAVVJ|G4P62_T015860"; product "transcript variant X9"; protein_id "KAF7207288.1"; exon_number "9";
CM025021.1	Genbank	CDS	48174628	48174750	.	+	0	gene_id "G4P62_009641"; transcript_id "gnl|WGS:JAAVVJ|G4P62_T015860"; gbkey "CDS"; locus_tag "G4P62_009641"; orig_transcript_id "gnl|WGS:JAAVVJ|G4P62_T015860"; product "transcript variant X9"; protein_id "KAF7207288.1"; exon_number "10";
CM025021.1	Genbank	CDS	48174829	48174912	.	+	0	gene_id "G4P62_009641"; transcript_id "gnl|WGS:JAAVVJ|G4P62_T015860"; gbkey "CDS"; locus_tag "G4P62_009641"; orig_transcript_id "gnl|WGS:JAAVVJ|G4P62_T015860"; product "transcript variant X9"; protein_id "KAF7207288.1"; exon_number "11";
CM025021.1	Genbank	CDS	48175012	48175054	.	+	0	gene_id "G4P62_009641"; transcript_id "gnl|WGS:JAAVVJ|G4P62_T015860"; gbkey "CDS"; locus_tag "G4P62_009641"; orig_transcript_id "gnl|WGS:JAAVVJ|G4P62_T015860"; product "transcript variant X9"; protein_id "KAF7207288.1"; exon_number "12";
CM025021.1	Genbank	CDS	48182368	48182405	.	+	2	gene_id "G4P62_009641"; transcript_id "gnl|WGS:JAAVVJ|G4P62_T015860"; gbkey "CDS"; locus_tag "G4P62_009641"; orig_transcript_id "gnl|WGS:JAAVVJ|G4P62_T015860"; product "transcript variant X9"; protein_id "KAF7207288.1"; exon_number "13";
CM025021.1	Genbank	CDS	48196857	48196901	.	+	0	gene_id "G4P62_009641"; transcript_id "gnl|WGS:JAAVVJ|G4P62_T015860"; gbkey "CDS"; locus_tag "G4P62_009641"; orig_transcript_id "gnl|WGS:JAAVVJ|G4P62_T015860"; product "transcript variant X9"; protein_id "KAF7207288.1"; exon_number "14";
CM025021.1	Genbank	CDS	48199277	48199325	.	+	0	gene_id "G4P62_009641"; transcript_id "gnl|WGS:JAAVVJ|G4P62_T015860"; gbkey "CDS"; locus_tag "G4P62_009641"; orig_transcript_id "gnl|WGS:JAAVVJ|G4P62_T015860"; product "transcript variant X9"; protein_id "KAF7207288.1"; exon_number "15";
CM025021.1	Genbank	CDS	48212373	48212448	.	+	2	gene_id "G4P62_009641"; transcript_id "gnl|WGS:JAAVVJ|G4P62_T015860"; gbkey "CDS"; locus_tag "G4P62_009641"; orig_transcript_id "gnl|WGS:JAAVVJ|G4P62_T015860"; product "transcript variant X9"; protein_id "KAF7207288.1"; exon_number "16";
CM025021.1	Genbank	CDS	48213358	48213452	.	+	1	gene_id "G4P62_009641"; transcript_id "gnl|WGS:JAAVVJ|G4P62_T015860"; gbkey "CDS"; locus_tag "G4P62_009641"; orig_transcript_id "gnl|WGS:JAAVVJ|G4P62_T015860"; product "transcript variant X9"; protein_id "KAF7207288.1"; exon_number "17";
CM025021.1	Genbank	CDS	48214028	48214256	.	+	2	gene_id "G4P62_009641"; transcript_id "gnl|WGS:JAAVVJ|G4P62_T015860"; gbkey "CDS"; locus_tag "G4P62_009641"; orig_transcript_id "gnl|WGS:JAAVVJ|G4P62_T015860"; product "transcript variant X9"; protein_id "KAF7207288.1"; exon_number "18";
CM025021.1	Genbank	CDS	48214340	48214340	.	+	1	gene_id "G4P62_009641"; transcript_id "gnl|WGS:JAAVVJ|G4P62_T015860"; gbkey "CDS"; locus_tag "G4P62_009641"; orig_transcript_id "gnl|WGS:JAAVVJ|G4P62_T015860"; product "transcript variant X9"; protein_id "KAF7207288.1"; exon_number "19";
CM025021.1	Genbank	start_codon	48082667	48082669	.	+	0	gene_id "G4P62_009641"; transcript_id "gnl|WGS:JAAVVJ|G4P62_T015860"; gbkey "CDS"; locus_tag "G4P62_009641"; orig_transcript_id "gnl|WGS:JAAVVJ|G4P62_T015860"; product "transcript variant X9"; protein_id "KAF7207288.1"; exon_number "1";
CM025021.1	Genbank	stop_codon	48214341	48214343	.	+	0	gene_id "G4P62_009641"; transcript_id "gnl|WGS:JAAVVJ|G4P62_T015860"; gbkey "CDS"; locus_tag "G4P62_009641"; orig_transcript_id "gnl|WGS:JAAVVJ|G4P62_T015860"; product "transcript variant X9"; protein_id "KAF7207288.1"; exon_number "19";
CM025021.1	Genbank	transcript	48082499	48215395	.	+	.	gene_id "G4P62_009641"; transcript_id "gnl|WGS:JAAVVJ|G4P62_T015861"; gbkey "mRNA"; locus_tag "G4P62_009641"; note "transcript variant X12"; orig_protein_id "gnl|WGS:JAAVVJ|G4P62_P015861"; orig_transcript_id "gnl|WGS:JAAVVJ|G4P62_T015861"; product "calcium/calmodulin-dependent protein kinase type II delta 1 chain"; transcript_biotype "mRNA";
CM025021.1	Genbank	exon	48082499	48082728	.	+	.	gene_id "G4P62_009641"; transcript_id "gnl|WGS:JAAVVJ|G4P62_T015861"; locus_tag "G4P62_009641"; note "transcript variant X12"; orig_protein_id "gnl|WGS:JAAVVJ|G4P62_P015861"; orig_transcript_id "gnl|WGS:JAAVVJ|G4P62_T015861"; product "calcium/calmodulin-dependent protein kinase type II delta 1 chain"; transcript_biotype "mRNA"; exon_number "1";
CM025021.1	Genbank	exon	48088166	48088260	.	+	.	gene_id "G4P62_009641"; transcript_id "gnl|WGS:JAAVVJ|G4P62_T015861"; locus_tag "G4P62_009641"; note "transcript variant X12"; orig_protein_id "gnl|WGS:JAAVVJ|G4P62_P015861"; orig_transcript_id "gnl|WGS:JAAVVJ|G4P62_T015861"; product "calcium/calmodulin-dependent protein kinase type II delta 1 chain"; transcript_biotype "mRNA"; exon_number "2";
CM025021.1	Genbank	exon	48130711	48130770	.	+	.	gene_id "G4P62_009641"; transcript_id "gnl|WGS:JAAVVJ|G4P62_T015861"; locus_tag "G4P62_009641"; note "transcript variant X12"; orig_protein_id "gnl|WGS:JAAVVJ|G4P62_P015861"; orig_transcript_id "gnl|WGS:JAAVVJ|G4P62_T015861"; product "calcium/calmodulin-dependent protein kinase type II delta 1 chain"; transcript_biotype "mRNA"; exon_number "3";
CM025021.1	Genbank	exon	48141064	48141118	.	+	.	gene_id "G4P62_009641"; transcript_id "gnl|WGS:JAAVVJ|G4P62_T015861"; locus_tag "G4P62_009641"; note "transcript variant X12"; orig_protein_id "gnl|WGS:JAAVVJ|G4P62_P015861"; orig_transcript_id "gnl|WGS:JAAVVJ|G4P62_T015861"; product "calcium/calmodulin-dependent protein kinase type II delta 1 chain"; transcript_biotype "mRNA"; exon_number "4";
CM025021.1	Genbank	exon	48143915	48143980	.	+	.	gene_id "G4P62_009641"; transcript_id "gnl|WGS:JAAVVJ|G4P62_T015861"; locus_tag "G4P62_009641"; note "transcript variant X12"; orig_protein_id "gnl|WGS:JAAVVJ|G4P62_P015861"; orig_transcript_id "gnl|WGS:JAAVVJ|G4P62_T015861"; product "calcium/calmodulin-dependent protein kinase type II delta 1 chain"; transcript_biotype "mRNA"; exon_number "5";
CM025021.1	Genbank	exon	48148206	48148278	.	+	.	gene_id "G4P62_009641"; transcript_id "gnl|WGS:JAAVVJ|G4P62_T015861"; locus_tag "G4P62_009641"; note "transcript variant X12"; orig_protein_id "gnl|WGS:JAAVVJ|G4P62_P015861"; orig_transcript_id "gnl|WGS:JAAVVJ|G4P62_T015861"; product "calcium/calmodulin-dependent protein kinase type II delta 1 chain"; transcript_biotype "mRNA"; exon_number "6";
CM025021.1	Genbank	exon	48160704	48160806	.	+	.	gene_id "G4P62_009641"; transcript_id "gnl|WGS:JAAVVJ|G4P62_T015861"; locus_tag "G4P62_009641"; note "transcript variant X12"; orig_protein_id "gnl|WGS:JAAVVJ|G4P62_P015861"; orig_transcript_id "gnl|WGS:JAAVVJ|G4P62_T015861"; product "calcium/calmodulin-dependent protein kinase type II delta 1 chain"; transcript_biotype "mRNA"; exon_number "7";
CM025021.1	Genbank	exon	48172274	48172357	.	+	.	gene_id "G4P62_009641"; transcript_id "gnl|WGS:JAAVVJ|G4P62_T015861"; locus_tag "G4P62_009641"; note "transcript variant X12"; orig_protein_id "gnl|WGS:JAAVVJ|G4P62_P015861"; orig_transcript_id "gnl|WGS:JAAVVJ|G4P62_T015861"; product "calcium/calmodulin-dependent protein kinase type II delta 1 chain"; transcript_biotype "mRNA"; exon_number "8";
CM025021.1	Genbank	exon	48173012	48173106	.	+	.	gene_id "G4P62_009641"; transcript_id "gnl|WGS:JAAVVJ|G4P62_T015861"; locus_tag "G4P62_009641"; note "transcript variant X12"; orig_protein_id "gnl|WGS:JAAVVJ|G4P62_P015861"; orig_transcript_id "gnl|WGS:JAAVVJ|G4P62_T015861"; product "calcium/calmodulin-dependent protein kinase type II delta 1 chain"; transcript_biotype "mRNA"; exon_number "9";
CM025021.1	Genbank	exon	48174628	48174750	.	+	.	gene_id "G4P62_009641"; transcript_id "gnl|WGS:JAAVVJ|G4P62_T015861"; locus_tag "G4P62_009641"; note "transcript variant X12"; orig_protein_id "gnl|WGS:JAAVVJ|G4P62_P015861"; orig_transcript_id "gnl|WGS:JAAVVJ|G4P62_T015861"; product "calcium/calmodulin-dependent protein kinase type II delta 1 chain"; transcript_biotype "mRNA"; exon_number "10";
CM025021.1	Genbank	exon	48174829	48174912	.	+	.	gene_id "G4P62_009641"; transcript_id "gnl|WGS:JAAVVJ|G4P62_T015861"; locus_tag "G4P62_009641"; note "transcript variant X12"; orig_protein_id "gnl|WGS:JAAVVJ|G4P62_P015861"; orig_transcript_id "gnl|WGS:JAAVVJ|G4P62_T015861"; product "calcium/calmodulin-dependent protein kinase type II delta 1 chain"; transcript_biotype "mRNA"; exon_number "11";
CM025021.1	Genbank	exon	48175012	48175054	.	+	.	gene_id "G4P62_009641"; transcript_id "gnl|WGS:JAAVVJ|G4P62_T015861"; locus_tag "G4P62_009641"; note "transcript variant X12"; orig_protein_id "gnl|WGS:JAAVVJ|G4P62_P015861"; orig_transcript_id "gnl|WGS:JAAVVJ|G4P62_T015861"; product "calcium/calmodulin-dependent protein kinase type II delta 1 chain"; transcript_biotype "mRNA"; exon_number "12";
CM025021.1	Genbank	exon	48182368	48182405	.	+	.	gene_id "G4P62_009641"; transcript_id "gnl|WGS:JAAVVJ|G4P62_T015861"; locus_tag "G4P62_009641"; note "transcript variant X12"; orig_protein_id "gnl|WGS:JAAVVJ|G4P62_P015861"; orig_transcript_id "gnl|WGS:JAAVVJ|G4P62_T015861"; product "calcium/calmodulin-dependent protein kinase type II delta 1 chain"; transcript_biotype "mRNA"; exon_number "13";
CM025021.1	Genbank	exon	48199277	48199325	.	+	.	gene_id "G4P62_009641"; transcript_id "gnl|WGS:JAAVVJ|G4P62_T015861"; locus_tag "G4P62_009641"; note "transcript variant X12"; orig_protein_id "gnl|WGS:JAAVVJ|G4P62_P015861"; orig_transcript_id "gnl|WGS:JAAVVJ|G4P62_T015861"; product "calcium/calmodulin-dependent protein kinase type II delta 1 chain"; transcript_biotype "mRNA"; exon_number "14";
CM025021.1	Genbank	exon	48212373	48212448	.	+	.	gene_id "G4P62_009641"; transcript_id "gnl|WGS:JAAVVJ|G4P62_T015861"; locus_tag "G4P62_009641"; note "transcript variant X12"; orig_protein_id "gnl|WGS:JAAVVJ|G4P62_P015861"; orig_transcript_id "gnl|WGS:JAAVVJ|G4P62_T015861"; product "calcium/calmodulin-dependent protein kinase type II delta 1 chain"; transcript_biotype "mRNA"; exon_number "15";
CM025021.1	Genbank	exon	48213358	48213452	.	+	.	gene_id "G4P62_009641"; transcript_id "gnl|WGS:JAAVVJ|G4P62_T015861"; locus_tag "G4P62_009641"; note "transcript variant X12"; orig_protein_id "gnl|WGS:JAAVVJ|G4P62_P015861"; orig_transcript_id "gnl|WGS:JAAVVJ|G4P62_T015861"; product "calcium/calmodulin-dependent protein kinase type II delta 1 chain"; transcript_biotype "mRNA"; exon_number "16";
CM025021.1	Genbank	exon	48214028	48214256	.	+	.	gene_id "G4P62_009641"; transcript_id "gnl|WGS:JAAVVJ|G4P62_T015861"; locus_tag "G4P62_009641"; note "transcript variant X12"; orig_protein_id "gnl|WGS:JAAVVJ|G4P62_P015861"; orig_transcript_id "gnl|WGS:JAAVVJ|G4P62_T015861"; product "calcium/calmodulin-dependent protein kinase type II delta 1 chain"; transcript_biotype "mRNA"; exon_number "17";
CM025021.1	Genbank	exon	48214340	48215395	.	+	.	gene_id "G4P62_009641"; transcript_id "gnl|WGS:JAAVVJ|G4P62_T015861"; locus_tag "G4P62_009641"; note "transcript variant X12"; orig_protein_id "gnl|WGS:JAAVVJ|G4P62_P015861"; orig_transcript_id "gnl|WGS:JAAVVJ|G4P62_T015861"; product "calcium/calmodulin-dependent protein kinase type II delta 1 chain"; transcript_biotype "mRNA"; exon_number "18";
CM025021.1	Genbank	CDS	48082667	48082728	.	+	0	gene_id "G4P62_009641"; transcript_id "gnl|WGS:JAAVVJ|G4P62_T015861"; gbkey "CDS"; locus_tag "G4P62_009641"; orig_transcript_id "gnl|WGS:JAAVVJ|G4P62_T015861"; product "transcript variant X12"; protein_id "KAF7207289.1"; exon_number "1";
CM025021.1	Genbank	CDS	48088166	48088260	.	+	1	gene_id "G4P62_009641"; transcript_id "gnl|WGS:JAAVVJ|G4P62_T015861"; gbkey "CDS"; locus_tag "G4P62_009641"; orig_transcript_id "gnl|WGS:JAAVVJ|G4P62_T015861"; product "transcript variant X12"; protein_id "KAF7207289.1"; exon_number "2";
CM025021.1	Genbank	CDS	48130711	48130770	.	+	2	gene_id "G4P62_009641"; transcript_id "gnl|WGS:JAAVVJ|G4P62_T015861"; gbkey "CDS"; locus_tag "G4P62_009641"; orig_transcript_id "gnl|WGS:JAAVVJ|G4P62_T015861"; product "transcript variant X12"; protein_id "KAF7207289.1"; exon_number "3";
CM025021.1	Genbank	CDS	48141064	48141118	.	+	2	gene_id "G4P62_009641"; transcript_id "gnl|WGS:JAAVVJ|G4P62_T015861"; gbkey "CDS"; locus_tag "G4P62_009641"; orig_transcript_id "gnl|WGS:JAAVVJ|G4P62_T015861"; product "transcript variant X12"; protein_id "KAF7207289.1"; exon_number "4";
CM025021.1	Genbank	CDS	48143915	48143980	.	+	1	gene_id "G4P62_009641"; transcript_id "gnl|WGS:JAAVVJ|G4P62_T015861"; gbkey "CDS"; locus_tag "G4P62_009641"; orig_transcript_id "gnl|WGS:JAAVVJ|G4P62_T015861"; product "transcript variant X12"; protein_id "KAF7207289.1"; exon_number "5";
CM025021.1	Genbank	CDS	48148206	48148278	.	+	1	gene_id "G4P62_009641"; transcript_id "gnl|WGS:JAAVVJ|G4P62_T015861"; gbkey "CDS"; locus_tag "G4P62_009641"; orig_transcript_id "gnl|WGS:JAAVVJ|G4P62_T015861"; product "transcript variant X12"; protein_id "KAF7207289.1"; exon_number "6";
CM025021.1	Genbank	CDS	48160704	48160806	.	+	0	gene_id "G4P62_009641"; transcript_id "gnl|WGS:JAAVVJ|G4P62_T015861"; gbkey "CDS"; locus_tag "G4P62_009641"; orig_transcript_id "gnl|WGS:JAAVVJ|G4P62_T015861"; product "transcript variant X12"; protein_id "KAF7207289.1"; exon_number "7";
CM025021.1	Genbank	CDS	48172274	48172357	.	+	2	gene_id "G4P62_009641"; transcript_id "gnl|WGS:JAAVVJ|G4P62_T015861"; gbkey "CDS"; locus_tag "G4P62_009641"; orig_transcript_id "gnl|WGS:JAAVVJ|G4P62_T015861"; product "transcript variant X12"; protein_id "KAF7207289.1"; exon_number "8";
CM025021.1	Genbank	CDS	48173012	48173106	.	+	2	gene_id "G4P62_009641"; transcript_id "gnl|WGS:JAAVVJ|G4P62_T015861"; gbkey "CDS"; locus_tag "G4P62_009641"; orig_transcript_id "gnl|WGS:JAAVVJ|G4P62_T015861"; product "transcript variant X12"; protein_id "KAF7207289.1"; exon_number "9";
CM025021.1	Genbank	CDS	48174628	48174750	.	+	0	gene_id "G4P62_009641"; transcript_id "gnl|WGS:JAAVVJ|G4P62_T015861"; gbkey "CDS"; locus_tag "G4P62_009641"; orig_transcript_id "gnl|WGS:JAAVVJ|G4P62_T015861"; product "transcript variant X12"; protein_id "KAF7207289.1"; exon_number "10";
CM025021.1	Genbank	CDS	48174829	48174912	.	+	0	gene_id "G4P62_009641"; transcript_id "gnl|WGS:JAAVVJ|G4P62_T015861"; gbkey "CDS"; locus_tag "G4P62_009641"; orig_transcript_id "gnl|WGS:JAAVVJ|G4P62_T015861"; product "transcript variant X12"; protein_id "KAF7207289.1"; exon_number "11";
CM025021.1	Genbank	CDS	48175012	48175054	.	+	0	gene_id "G4P62_009641"; transcript_id "gnl|WGS:JAAVVJ|G4P62_T015861"; gbkey "CDS"; locus_tag "G4P62_009641"; orig_transcript_id "gnl|WGS:JAAVVJ|G4P62_T015861"; product "transcript variant X12"; protein_id "KAF7207289.1"; exon_number "12";
CM025021.1	Genbank	CDS	48182368	48182405	.	+	2	gene_id "G4P62_009641"; transcript_id "gnl|WGS:JAAVVJ|G4P62_T015861"; gbkey "CDS"; locus_tag "G4P62_009641"; orig_transcript_id "gnl|WGS:JAAVVJ|G4P62_T015861"; product "transcript variant X12"; protein_id "KAF7207289.1"; exon_number "13";
CM025021.1	Genbank	CDS	48199277	48199325	.	+	0	gene_id "G4P62_009641"; transcript_id "gnl|WGS:JAAVVJ|G4P62_T015861"; gbkey "CDS"; locus_tag "G4P62_009641"; orig_transcript_id "gnl|WGS:JAAVVJ|G4P62_T015861"; product "transcript variant X12"; protein_id "KAF7207289.1"; exon_number "14";
CM025021.1	Genbank	CDS	48212373	48212448	.	+	2	gene_id "G4P62_009641"; transcript_id "gnl|WGS:JAAVVJ|G4P62_T015861"; gbkey "CDS"; locus_tag "G4P62_009641"; orig_transcript_id "gnl|WGS:JAAVVJ|G4P62_T015861"; product "transcript variant X12"; protein_id "KAF7207289.1"; exon_number "15";
CM025021.1	Genbank	CDS	48213358	48213452	.	+	1	gene_id "G4P62_009641"; transcript_id "gnl|WGS:JAAVVJ|G4P62_T015861"; gbkey "CDS"; locus_tag "G4P62_009641"; orig_transcript_id "gnl|WGS:JAAVVJ|G4P62_T015861"; product "transcript variant X12"; protein_id "KAF7207289.1"; exon_number "16";
CM025021.1	Genbank	CDS	48214028	48214256	.	+	2	gene_id "G4P62_009641"; transcript_id "gnl|WGS:JAAVVJ|G4P62_T015861"; gbkey "CDS"; locus_tag "G4P62_009641"; orig_transcript_id "gnl|WGS:JAAVVJ|G4P62_T015861"; product "transcript variant X12"; protein_id "KAF7207289.1"; exon_number "17";
CM025021.1	Genbank	CDS	48214340	48214340	.	+	1	gene_id "G4P62_009641"; transcript_id "gnl|WGS:JAAVVJ|G4P62_T015861"; gbkey "CDS"; locus_tag "G4P62_009641"; orig_transcript_id "gnl|WGS:JAAVVJ|G4P62_T015861"; product "transcript variant X12"; protein_id "KAF7207289.1"; exon_number "18";
CM025021.1	Genbank	start_codon	48082667	48082669	.	+	0	gene_id "G4P62_009641"; transcript_id "gnl|WGS:JAAVVJ|G4P62_T015861"; gbkey "CDS"; locus_tag "G4P62_009641"; orig_transcript_id "gnl|WGS:JAAVVJ|G4P62_T015861"; product "transcript variant X12"; protein_id "KAF7207289.1"; exon_number "1";
CM025021.1	Genbank	stop_codon	48214341	48214343	.	+	0	gene_id "G4P62_009641"; transcript_id "gnl|WGS:JAAVVJ|G4P62_T015861"; gbkey "CDS"; locus_tag "G4P62_009641"; orig_transcript_id "gnl|WGS:JAAVVJ|G4P62_T015861"; product "transcript variant X12"; protein_id "KAF7207289.1"; exon_number "18";
CM025021.1	Genbank	gene	48219007	48391191	.	-	.	gene_id "G4P62_009642"; transcript_id ""; description "ankyrin-2-like isoform X28"; gbkey "Gene"; gene_biotype "protein_coding"; locus_tag "G4P62_009642"; note "LOC107384730";
CM025021.1	Genbank	transcript	48219007	48391191	.	-	.	gene_id "G4P62_009642"; transcript_id "gnl|WGS:JAAVVJ|G4P62_T015862"; gbkey "mRNA"; locus_tag "G4P62_009642"; note "transcript variant X10"; orig_protein_id "gnl|WGS:JAAVVJ|G4P62_P015862"; orig_transcript_id "gnl|WGS:JAAVVJ|G4P62_T015862"; product "ankyrin-2-like"; transcript_biotype "mRNA";
CM025021.1	Genbank	exon	48390951	48391191	.	-	.	gene_id "G4P62_009642"; transcript_id "gnl|WGS:JAAVVJ|G4P62_T015862"; locus_tag "G4P62_009642"; note "transcript variant X10"; orig_protein_id "gnl|WGS:JAAVVJ|G4P62_P015862"; orig_transcript_id "gnl|WGS:JAAVVJ|G4P62_T015862"; product "ankyrin-2-like"; transcript_biotype "mRNA"; exon_number "1";
CM025021.1	Genbank	exon	48327777	48327878	.	-	.	gene_id "G4P62_009642"; transcript_id "gnl|WGS:JAAVVJ|G4P62_T015862"; locus_tag "G4P62_009642"; note "transcript variant X10"; orig_protein_id "gnl|WGS:JAAVVJ|G4P62_P015862"; orig_transcript_id "gnl|WGS:JAAVVJ|G4P62_T015862"; product "ankyrin-2-like"; transcript_biotype "mRNA"; exon_number "2";
CM025021.1	Genbank	exon	48322288	48322386	.	-	.	gene_id "G4P62_009642"; transcript_id "gnl|WGS:JAAVVJ|G4P62_T015862"; locus_tag "G4P62_009642"; note "transcript variant X10"; orig_protein_id "gnl|WGS:JAAVVJ|G4P62_P015862"; orig_transcript_id "gnl|WGS:JAAVVJ|G4P62_T015862"; product "ankyrin-2-like"; transcript_biotype "mRNA"; exon_number "3";
CM025021.1	Genbank	exon	48316489	48316587	.	-	.	gene_id "G4P62_009642"; transcript_id "gnl|WGS:JAAVVJ|G4P62_T015862"; locus_tag "G4P62_009642"; note "transcript variant X10"; orig_protein_id "gnl|WGS:JAAVVJ|G4P62_P015862"; orig_transcript_id "gnl|WGS:JAAVVJ|G4P62_T015862"; product "ankyrin-2-like"; transcript_biotype "mRNA"; exon_number "4";
CM025021.1	Genbank	exon	48316307	48316405	.	-	.	gene_id "G4P62_009642"; transcript_id "gnl|WGS:JAAVVJ|G4P62_T015862"; locus_tag "G4P62_009642"; note "transcript variant X10"; orig_protein_id "gnl|WGS:JAAVVJ|G4P62_P015862"; orig_transcript_id "gnl|WGS:JAAVVJ|G4P62_T015862"; product "ankyrin-2-like"; transcript_biotype "mRNA"; exon_number "5";
CM025021.1	Genbank	exon	48314633	48314848	.	-	.	gene_id "G4P62_009642"; transcript_id "gnl|WGS:JAAVVJ|G4P62_T015862"; locus_tag "G4P62_009642"; note "transcript variant X10"; orig_protein_id "gnl|WGS:JAAVVJ|G4P62_P015862"; orig_transcript_id "gnl|WGS:JAAVVJ|G4P62_T015862"; product "ankyrin-2-like"; transcript_biotype "mRNA"; exon_number "6";
CM025021.1	Genbank	exon	48301666	48301767	.	-	.	gene_id "G4P62_009642"; transcript_id "gnl|WGS:JAAVVJ|G4P62_T015862"; locus_tag "G4P62_009642"; note "transcript variant X10"; orig_protein_id "gnl|WGS:JAAVVJ|G4P62_P015862"; orig_transcript_id "gnl|WGS:JAAVVJ|G4P62_T015862"; product "ankyrin-2-like"; transcript_biotype "mRNA"; exon_number "7";
CM025021.1	Genbank	exon	48299338	48299436	.	-	.	gene_id "G4P62_009642"; transcript_id "gnl|WGS:JAAVVJ|G4P62_T015862"; locus_tag "G4P62_009642"; note "transcript variant X10"; orig_protein_id "gnl|WGS:JAAVVJ|G4P62_P015862"; orig_transcript_id "gnl|WGS:JAAVVJ|G4P62_T015862"; product "ankyrin-2-like"; transcript_biotype "mRNA"; exon_number "8";
CM025021.1	Genbank	exon	48298840	48298938	.	-	.	gene_id "G4P62_009642"; transcript_id "gnl|WGS:JAAVVJ|G4P62_T015862"; locus_tag "G4P62_009642"; note "transcript variant X10"; orig_protein_id "gnl|WGS:JAAVVJ|G4P62_P015862"; orig_transcript_id "gnl|WGS:JAAVVJ|G4P62_T015862"; product "ankyrin-2-like"; transcript_biotype "mRNA"; exon_number "9";
CM025021.1	Genbank	exon	48297861	48298058	.	-	.	gene_id "G4P62_009642"; transcript_id "gnl|WGS:JAAVVJ|G4P62_T015862"; locus_tag "G4P62_009642"; note "transcript variant X10"; orig_protein_id "gnl|WGS:JAAVVJ|G4P62_P015862"; orig_transcript_id "gnl|WGS:JAAVVJ|G4P62_T015862"; product "ankyrin-2-like"; transcript_biotype "mRNA"; exon_number "10";
CM025021.1	Genbank	exon	48297659	48297757	.	-	.	gene_id "G4P62_009642"; transcript_id "gnl|WGS:JAAVVJ|G4P62_T015862"; locus_tag "G4P62_009642"; note "transcript variant X10"; orig_protein_id "gnl|WGS:JAAVVJ|G4P62_P015862"; orig_transcript_id "gnl|WGS:JAAVVJ|G4P62_T015862"; product "ankyrin-2-like"; transcript_biotype "mRNA"; exon_number "11";
CM025021.1	Genbank	exon	48297473	48297571	.	-	.	gene_id "G4P62_009642"; transcript_id "gnl|WGS:JAAVVJ|G4P62_T015862"; locus_tag "G4P62_009642"; note "transcript variant X10"; orig_protein_id "gnl|WGS:JAAVVJ|G4P62_P015862"; orig_transcript_id "gnl|WGS:JAAVVJ|G4P62_T015862"; product "ankyrin-2-like"; transcript_biotype "mRNA"; exon_number "12";
CM025021.1	Genbank	exon	48297301	48297399	.	-	.	gene_id "G4P62_009642"; transcript_id "gnl|WGS:JAAVVJ|G4P62_T015862"; locus_tag "G4P62_009642"; note "transcript variant X10"; orig_protein_id "gnl|WGS:JAAVVJ|G4P62_P015862"; orig_transcript_id "gnl|WGS:JAAVVJ|G4P62_T015862"; product "ankyrin-2-like"; transcript_biotype "mRNA"; exon_number "13";
CM025021.1	Genbank	exon	48297009	48297206	.	-	.	gene_id "G4P62_009642"; transcript_id "gnl|WGS:JAAVVJ|G4P62_T015862"; locus_tag "G4P62_009642"; note "transcript variant X10"; orig_protein_id "gnl|WGS:JAAVVJ|G4P62_P015862"; orig_transcript_id "gnl|WGS:JAAVVJ|G4P62_T015862"; product "ankyrin-2-like"; transcript_biotype "mRNA"; exon_number "14";
CM025021.1	Genbank	exon	48292530	48292628	.	-	.	gene_id "G4P62_009642"; transcript_id "gnl|WGS:JAAVVJ|G4P62_T015862"; locus_tag "G4P62_009642"; note "transcript variant X10"; orig_protein_id "gnl|WGS:JAAVVJ|G4P62_P015862"; orig_transcript_id "gnl|WGS:JAAVVJ|G4P62_T015862"; product "ankyrin-2-like"; transcript_biotype "mRNA"; exon_number "15";
CM025021.1	Genbank	exon	48292121	48292219	.	-	.	gene_id "G4P62_009642"; transcript_id "gnl|WGS:JAAVVJ|G4P62_T015862"; locus_tag "G4P62_009642"; note "transcript variant X10"; orig_protein_id "gnl|WGS:JAAVVJ|G4P62_P015862"; orig_transcript_id "gnl|WGS:JAAVVJ|G4P62_T015862"; product "ankyrin-2-like"; transcript_biotype "mRNA"; exon_number "16";
CM025021.1	Genbank	exon	48289921	48290118	.	-	.	gene_id "G4P62_009642"; transcript_id "gnl|WGS:JAAVVJ|G4P62_T015862"; locus_tag "G4P62_009642"; note "transcript variant X10"; orig_protein_id "gnl|WGS:JAAVVJ|G4P62_P015862"; orig_transcript_id "gnl|WGS:JAAVVJ|G4P62_T015862"; product "ankyrin-2-like"; transcript_biotype "mRNA"; exon_number "17";
CM025021.1	Genbank	exon	48289740	48289838	.	-	.	gene_id "G4P62_009642"; transcript_id "gnl|WGS:JAAVVJ|G4P62_T015862"; locus_tag "G4P62_009642"; note "transcript variant X10"; orig_protein_id "gnl|WGS:JAAVVJ|G4P62_P015862"; orig_transcript_id "gnl|WGS:JAAVVJ|G4P62_T015862"; product "ankyrin-2-like"; transcript_biotype "mRNA"; exon_number "18";
CM025021.1	Genbank	exon	48289551	48289649	.	-	.	gene_id "G4P62_009642"; transcript_id "gnl|WGS:JAAVVJ|G4P62_T015862"; locus_tag "G4P62_009642"; note "transcript variant X10"; orig_protein_id "gnl|WGS:JAAVVJ|G4P62_P015862"; orig_transcript_id "gnl|WGS:JAAVVJ|G4P62_T015862"; product "ankyrin-2-like"; transcript_biotype "mRNA"; exon_number "19";
CM025021.1	Genbank	exon	48289356	48289454	.	-	.	gene_id "G4P62_009642"; transcript_id "gnl|WGS:JAAVVJ|G4P62_T015862"; locus_tag "G4P62_009642"; note "transcript variant X10"; orig_protein_id "gnl|WGS:JAAVVJ|G4P62_P015862"; orig_transcript_id "gnl|WGS:JAAVVJ|G4P62_T015862"; product "ankyrin-2-like"; transcript_biotype "mRNA"; exon_number "20";
CM025021.1	Genbank	exon	48289175	48289273	.	-	.	gene_id "G4P62_009642"; transcript_id "gnl|WGS:JAAVVJ|G4P62_T015862"; locus_tag "G4P62_009642"; note "transcript variant X10"; orig_protein_id "gnl|WGS:JAAVVJ|G4P62_P015862"; orig_transcript_id "gnl|WGS:JAAVVJ|G4P62_T015862"; product "ankyrin-2-like"; transcript_biotype "mRNA"; exon_number "21";
CM025021.1	Genbank	exon	48282924	48282996	.	-	.	gene_id "G4P62_009642"; transcript_id "gnl|WGS:JAAVVJ|G4P62_T015862"; locus_tag "G4P62_009642"; note "transcript variant X10"; orig_protein_id "gnl|WGS:JAAVVJ|G4P62_P015862"; orig_transcript_id "gnl|WGS:JAAVVJ|G4P62_T015862"; product "ankyrin-2-like"; transcript_biotype "mRNA"; exon_number "22";
CM025021.1	Genbank	exon	48282128	48282169	.	-	.	gene_id "G4P62_009642"; transcript_id "gnl|WGS:JAAVVJ|G4P62_T015862"; locus_tag "G4P62_009642"; note "transcript variant X10"; orig_protein_id "gnl|WGS:JAAVVJ|G4P62_P015862"; orig_transcript_id "gnl|WGS:JAAVVJ|G4P62_T015862"; product "ankyrin-2-like"; transcript_biotype "mRNA"; exon_number "23";
CM025021.1	Genbank	exon	48278312	48278453	.	-	.	gene_id "G4P62_009642"; transcript_id "gnl|WGS:JAAVVJ|G4P62_T015862"; locus_tag "G4P62_009642"; note "transcript variant X10"; orig_protein_id "gnl|WGS:JAAVVJ|G4P62_P015862"; orig_transcript_id "gnl|WGS:JAAVVJ|G4P62_T015862"; product "ankyrin-2-like"; transcript_biotype "mRNA"; exon_number "24";
CM025021.1	Genbank	exon	48277335	48277419	.	-	.	gene_id "G4P62_009642"; transcript_id "gnl|WGS:JAAVVJ|G4P62_T015862"; locus_tag "G4P62_009642"; note "transcript variant X10"; orig_protein_id "gnl|WGS:JAAVVJ|G4P62_P015862"; orig_transcript_id "gnl|WGS:JAAVVJ|G4P62_T015862"; product "ankyrin-2-like"; transcript_biotype "mRNA"; exon_number "25";
CM025021.1	Genbank	exon	48276986	48277089	.	-	.	gene_id "G4P62_009642"; transcript_id "gnl|WGS:JAAVVJ|G4P62_T015862"; locus_tag "G4P62_009642"; note "transcript variant X10"; orig_protein_id "gnl|WGS:JAAVVJ|G4P62_P015862"; orig_transcript_id "gnl|WGS:JAAVVJ|G4P62_T015862"; product "ankyrin-2-like"; transcript_biotype "mRNA"; exon_number "26";
CM025021.1	Genbank	exon	48275191	48275229	.	-	.	gene_id "G4P62_009642"; transcript_id "gnl|WGS:JAAVVJ|G4P62_T015862"; locus_tag "G4P62_009642"; note "transcript variant X10"; orig_protein_id "gnl|WGS:JAAVVJ|G4P62_P015862"; orig_transcript_id "gnl|WGS:JAAVVJ|G4P62_T015862"; product "ankyrin-2-like"; transcript_biotype "mRNA"; exon_number "27";
CM025021.1	Genbank	exon	48268656	48268880	.	-	.	gene_id "G4P62_009642"; transcript_id "gnl|WGS:JAAVVJ|G4P62_T015862"; locus_tag "G4P62_009642"; note "transcript variant X10"; orig_protein_id "gnl|WGS:JAAVVJ|G4P62_P015862"; orig_transcript_id "gnl|WGS:JAAVVJ|G4P62_T015862"; product "ankyrin-2-like"; transcript_biotype "mRNA"; exon_number "28";
CM025021.1	Genbank	exon	48266570	48266668	.	-	.	gene_id "G4P62_009642"; transcript_id "gnl|WGS:JAAVVJ|G4P62_T015862"; locus_tag "G4P62_009642"; note "transcript variant X10"; orig_protein_id "gnl|WGS:JAAVVJ|G4P62_P015862"; orig_transcript_id "gnl|WGS:JAAVVJ|G4P62_T015862"; product "ankyrin-2-like"; transcript_biotype "mRNA"; exon_number "29";
CM025021.1	Genbank	exon	48263278	48263432	.	-	.	gene_id "G4P62_009642"; transcript_id "gnl|WGS:JAAVVJ|G4P62_T015862"; locus_tag "G4P62_009642"; note "transcript variant X10"; orig_protein_id "gnl|WGS:JAAVVJ|G4P62_P015862"; orig_transcript_id "gnl|WGS:JAAVVJ|G4P62_T015862"; product "ankyrin-2-like"; transcript_biotype "mRNA"; exon_number "30";
CM025021.1	Genbank	exon	48262970	48263181	.	-	.	gene_id "G4P62_009642"; transcript_id "gnl|WGS:JAAVVJ|G4P62_T015862"; locus_tag "G4P62_009642"; note "transcript variant X10"; orig_protein_id "gnl|WGS:JAAVVJ|G4P62_P015862"; orig_transcript_id "gnl|WGS:JAAVVJ|G4P62_T015862"; product "ankyrin-2-like"; transcript_biotype "mRNA"; exon_number "31";
CM025021.1	Genbank	exon	48262200	48262404	.	-	.	gene_id "G4P62_009642"; transcript_id "gnl|WGS:JAAVVJ|G4P62_T015862"; locus_tag "G4P62_009642"; note "transcript variant X10"; orig_protein_id "gnl|WGS:JAAVVJ|G4P62_P015862"; orig_transcript_id "gnl|WGS:JAAVVJ|G4P62_T015862"; product "ankyrin-2-like"; transcript_biotype "mRNA"; exon_number "32";
CM025021.1	Genbank	exon	48262007	48262103	.	-	.	gene_id "G4P62_009642"; transcript_id "gnl|WGS:JAAVVJ|G4P62_T015862"; locus_tag "G4P62_009642"; note "transcript variant X10"; orig_protein_id "gnl|WGS:JAAVVJ|G4P62_P015862"; orig_transcript_id "gnl|WGS:JAAVVJ|G4P62_T015862"; product "ankyrin-2-like"; transcript_biotype "mRNA"; exon_number "33";
CM025021.1	Genbank	exon	48261679	48261907	.	-	.	gene_id "G4P62_009642"; transcript_id "gnl|WGS:JAAVVJ|G4P62_T015862"; locus_tag "G4P62_009642"; note "transcript variant X10"; orig_protein_id "gnl|WGS:JAAVVJ|G4P62_P015862"; orig_transcript_id "gnl|WGS:JAAVVJ|G4P62_T015862"; product "ankyrin-2-like"; transcript_biotype "mRNA"; exon_number "34";
CM025021.1	Genbank	exon	48259413	48259538	.	-	.	gene_id "G4P62_009642"; transcript_id "gnl|WGS:JAAVVJ|G4P62_T015862"; locus_tag "G4P62_009642"; note "transcript variant X10"; orig_protein_id "gnl|WGS:JAAVVJ|G4P62_P015862"; orig_transcript_id "gnl|WGS:JAAVVJ|G4P62_T015862"; product "ankyrin-2-like"; transcript_biotype "mRNA"; exon_number "35";
CM025021.1	Genbank	exon	48259216	48259338	.	-	.	gene_id "G4P62_009642"; transcript_id "gnl|WGS:JAAVVJ|G4P62_T015862"; locus_tag "G4P62_009642"; note "transcript variant X10"; orig_protein_id "gnl|WGS:JAAVVJ|G4P62_P015862"; orig_transcript_id "gnl|WGS:JAAVVJ|G4P62_T015862"; product "ankyrin-2-like"; transcript_biotype "mRNA"; exon_number "36";
CM025021.1	Genbank	exon	48258832	48258858	.	-	.	gene_id "G4P62_009642"; transcript_id "gnl|WGS:JAAVVJ|G4P62_T015862"; locus_tag "G4P62_009642"; note "transcript variant X10"; orig_protein_id "gnl|WGS:JAAVVJ|G4P62_P015862"; orig_transcript_id "gnl|WGS:JAAVVJ|G4P62_T015862"; product "ankyrin-2-like"; transcript_biotype "mRNA"; exon_number "37";
CM025021.1	Genbank	exon	48247821	48252426	.	-	.	gene_id "G4P62_009642"; transcript_id "gnl|WGS:JAAVVJ|G4P62_T015862"; locus_tag "G4P62_009642"; note "transcript variant X10"; orig_protein_id "gnl|WGS:JAAVVJ|G4P62_P015862"; orig_transcript_id "gnl|WGS:JAAVVJ|G4P62_T015862"; product "ankyrin-2-like"; transcript_biotype "mRNA"; exon_number "38";
CM025021.1	Genbank	exon	48247266	48247343	.	-	.	gene_id "G4P62_009642"; transcript_id "gnl|WGS:JAAVVJ|G4P62_T015862"; locus_tag "G4P62_009642"; note "transcript variant X10"; orig_protein_id "gnl|WGS:JAAVVJ|G4P62_P015862"; orig_transcript_id "gnl|WGS:JAAVVJ|G4P62_T015862"; product "ankyrin-2-like"; transcript_biotype "mRNA"; exon_number "39";
CM025021.1	Genbank	exon	48246776	48246907	.	-	.	gene_id "G4P62_009642"; transcript_id "gnl|WGS:JAAVVJ|G4P62_T015862"; locus_tag "G4P62_009642"; note "transcript variant X10"; orig_protein_id "gnl|WGS:JAAVVJ|G4P62_P015862"; orig_transcript_id "gnl|WGS:JAAVVJ|G4P62_T015862"; product "ankyrin-2-like"; transcript_biotype "mRNA"; exon_number "40";
CM025021.1	Genbank	exon	48246312	48246458	.	-	.	gene_id "G4P62_009642"; transcript_id "gnl|WGS:JAAVVJ|G4P62_T015862"; locus_tag "G4P62_009642"; note "transcript variant X10"; orig_protein_id "gnl|WGS:JAAVVJ|G4P62_P015862"; orig_transcript_id "gnl|WGS:JAAVVJ|G4P62_T015862"; product "ankyrin-2-like"; transcript_biotype "mRNA"; exon_number "41";
CM025021.1	Genbank	exon	48245983	48246226	.	-	.	gene_id "G4P62_009642"; transcript_id "gnl|WGS:JAAVVJ|G4P62_T015862"; locus_tag "G4P62_009642"; note "transcript variant X10"; orig_protein_id "gnl|WGS:JAAVVJ|G4P62_P015862"; orig_transcript_id "gnl|WGS:JAAVVJ|G4P62_T015862"; product "ankyrin-2-like"; transcript_biotype "mRNA"; exon_number "42";
CM025021.1	Genbank	exon	48241765	48241825	.	-	.	gene_id "G4P62_009642"; transcript_id "gnl|WGS:JAAVVJ|G4P62_T015862"; locus_tag "G4P62_009642"; note "transcript variant X10"; orig_protein_id "gnl|WGS:JAAVVJ|G4P62_P015862"; orig_transcript_id "gnl|WGS:JAAVVJ|G4P62_T015862"; product "ankyrin-2-like"; transcript_biotype "mRNA"; exon_number "43";
CM025021.1	Genbank	exon	48227185	48227277	.	-	.	gene_id "G4P62_009642"; transcript_id "gnl|WGS:JAAVVJ|G4P62_T015862"; locus_tag "G4P62_009642"; note "transcript variant X10"; orig_protein_id "gnl|WGS:JAAVVJ|G4P62_P015862"; orig_transcript_id "gnl|WGS:JAAVVJ|G4P62_T015862"; product "ankyrin-2-like"; transcript_biotype "mRNA"; exon_number "44";
CM025021.1	Genbank	exon	48226715	48226798	.	-	.	gene_id "G4P62_009642"; transcript_id "gnl|WGS:JAAVVJ|G4P62_T015862"; locus_tag "G4P62_009642"; note "transcript variant X10"; orig_protein_id "gnl|WGS:JAAVVJ|G4P62_P015862"; orig_transcript_id "gnl|WGS:JAAVVJ|G4P62_T015862"; product "ankyrin-2-like"; transcript_biotype "mRNA"; exon_number "45";
CM025021.1	Genbank	exon	48226464	48226628	.	-	.	gene_id "G4P62_009642"; transcript_id "gnl|WGS:JAAVVJ|G4P62_T015862"; locus_tag "G4P62_009642"; note "transcript variant X10"; orig_protein_id "gnl|WGS:JAAVVJ|G4P62_P015862"; orig_transcript_id "gnl|WGS:JAAVVJ|G4P62_T015862"; product "ankyrin-2-like"; transcript_biotype "mRNA"; exon_number "46";
CM025021.1	Genbank	exon	48223457	48223645	.	-	.	gene_id "G4P62_009642"; transcript_id "gnl|WGS:JAAVVJ|G4P62_T015862"; locus_tag "G4P62_009642"; note "transcript variant X10"; orig_protein_id "gnl|WGS:JAAVVJ|G4P62_P015862"; orig_transcript_id "gnl|WGS:JAAVVJ|G4P62_T015862"; product "ankyrin-2-like"; transcript_biotype "mRNA"; exon_number "47";
CM025021.1	Genbank	exon	48223263	48223354	.	-	.	gene_id "G4P62_009642"; transcript_id "gnl|WGS:JAAVVJ|G4P62_T015862"; locus_tag "G4P62_009642"; note "transcript variant X10"; orig_protein_id "gnl|WGS:JAAVVJ|G4P62_P015862"; orig_transcript_id "gnl|WGS:JAAVVJ|G4P62_T015862"; product "ankyrin-2-like"; transcript_biotype "mRNA"; exon_number "48";
CM025021.1	Genbank	exon	48219007	48220703	.	-	.	gene_id "G4P62_009642"; transcript_id "gnl|WGS:JAAVVJ|G4P62_T015862"; locus_tag "G4P62_009642"; note "transcript variant X10"; orig_protein_id "gnl|WGS:JAAVVJ|G4P62_P015862"; orig_transcript_id "gnl|WGS:JAAVVJ|G4P62_T015862"; product "ankyrin-2-like"; transcript_biotype "mRNA"; exon_number "49";
CM025021.1	Genbank	CDS	48390951	48391040	.	-	0	gene_id "G4P62_009642"; transcript_id "gnl|WGS:JAAVVJ|G4P62_T015862"; gbkey "CDS"; locus_tag "G4P62_009642"; orig_transcript_id "gnl|WGS:JAAVVJ|G4P62_T015862"; product "transcript variant X10"; protein_id "KAF7207290.1"; exon_number "1";
CM025021.1	Genbank	CDS	48327777	48327878	.	-	0	gene_id "G4P62_009642"; transcript_id "gnl|WGS:JAAVVJ|G4P62_T015862"; gbkey "CDS"; locus_tag "G4P62_009642"; orig_transcript_id "gnl|WGS:JAAVVJ|G4P62_T015862"; product "transcript variant X10"; protein_id "KAF7207290.1"; exon_number "2";
CM025021.1	Genbank	CDS	48322288	48322386	.	-	0	gene_id "G4P62_009642"; transcript_id "gnl|WGS:JAAVVJ|G4P62_T015862"; gbkey "CDS"; locus_tag "G4P62_009642"; orig_transcript_id "gnl|WGS:JAAVVJ|G4P62_T015862"; product "transcript variant X10"; protein_id "KAF7207290.1"; exon_number "3";
CM025021.1	Genbank	CDS	48316489	48316587	.	-	0	gene_id "G4P62_009642"; transcript_id "gnl|WGS:JAAVVJ|G4P62_T015862"; gbkey "CDS"; locus_tag "G4P62_009642"; orig_transcript_id "gnl|WGS:JAAVVJ|G4P62_T015862"; product "transcript variant X10"; protein_id "KAF7207290.1"; exon_number "4";
CM025021.1	Genbank	CDS	48316307	48316405	.	-	0	gene_id "G4P62_009642"; transcript_id "gnl|WGS:JAAVVJ|G4P62_T015862"; gbkey "CDS"; locus_tag "G4P62_009642"; orig_transcript_id "gnl|WGS:JAAVVJ|G4P62_T015862"; product "transcript variant X10"; protein_id "KAF7207290.1"; exon_number "5";
CM025021.1	Genbank	CDS	48314633	48314848	.	-	0	gene_id "G4P62_009642"; transcript_id "gnl|WGS:JAAVVJ|G4P62_T015862"; gbkey "CDS"; locus_tag "G4P62_009642"; orig_transcript_id "gnl|WGS:JAAVVJ|G4P62_T015862"; product "transcript variant X10"; protein_id "KAF7207290.1"; exon_number "6";
CM025021.1	Genbank	CDS	48301666	48301767	.	-	0	gene_id "G4P62_009642"; transcript_id "gnl|WGS:JAAVVJ|G4P62_T015862"; gbkey "CDS"; locus_tag "G4P62_009642"; orig_transcript_id "gnl|WGS:JAAVVJ|G4P62_T015862"; product "transcript variant X10"; protein_id "KAF7207290.1"; exon_number "7";
CM025021.1	Genbank	CDS	48299338	48299436	.	-	0	gene_id "G4P62_009642"; transcript_id "gnl|WGS:JAAVVJ|G4P62_T015862"; gbkey "CDS"; locus_tag "G4P62_009642"; orig_transcript_id "gnl|WGS:JAAVVJ|G4P62_T015862"; product "transcript variant X10"; protein_id "KAF7207290.1"; exon_number "8";
CM025021.1	Genbank	CDS	48298840	48298938	.	-	0	gene_id "G4P62_009642"; transcript_id "gnl|WGS:JAAVVJ|G4P62_T015862"; gbkey "CDS"; locus_tag "G4P62_009642"; orig_transcript_id "gnl|WGS:JAAVVJ|G4P62_T015862"; product "transcript variant X10"; protein_id "KAF7207290.1"; exon_number "9";
CM025021.1	Genbank	CDS	48297861	48298058	.	-	0	gene_id "G4P62_009642"; transcript_id "gnl|WGS:JAAVVJ|G4P62_T015862"; gbkey "CDS"; locus_tag "G4P62_009642"; orig_transcript_id "gnl|WGS:JAAVVJ|G4P62_T015862"; product "transcript variant X10"; protein_id "KAF7207290.1"; exon_number "10";
CM025021.1	Genbank	CDS	48297659	48297757	.	-	0	gene_id "G4P62_009642"; transcript_id "gnl|WGS:JAAVVJ|G4P62_T015862"; gbkey "CDS"; locus_tag "G4P62_009642"; orig_transcript_id "gnl|WGS:JAAVVJ|G4P62_T015862"; product "transcript variant X10"; protein_id "KAF7207290.1"; exon_number "11";
CM025021.1	Genbank	CDS	48297473	48297571	.	-	0	gene_id "G4P62_009642"; transcript_id "gnl|WGS:JAAVVJ|G4P62_T015862"; gbkey "CDS"; locus_tag "G4P62_009642"; orig_transcript_id "gnl|WGS:JAAVVJ|G4P62_T015862"; product "transcript variant X10"; protein_id "KAF7207290.1"; exon_number "12";
CM025021.1	Genbank	CDS	48297301	48297399	.	-	0	gene_id "G4P62_009642"; transcript_id "gnl|WGS:JAAVVJ|G4P62_T015862"; gbkey "CDS"; locus_tag "G4P62_009642"; orig_transcript_id "gnl|WGS:JAAVVJ|G4P62_T015862"; product "transcript variant X10"; protein_id "KAF7207290.1"; exon_number "13";
CM025021.1	Genbank	CDS	48297009	48297206	.	-	0	gene_id "G4P62_009642"; transcript_id "gnl|WGS:JAAVVJ|G4P62_T015862"; gbkey "CDS"; locus_tag "G4P62_009642"; orig_transcript_id "gnl|WGS:JAAVVJ|G4P62_T015862"; product "transcript variant X10"; protein_id "KAF7207290.1"; exon_number "14";
CM025021.1	Genbank	CDS	48292530	48292628	.	-	0	gene_id "G4P62_009642"; transcript_id "gnl|WGS:JAAVVJ|G4P62_T015862"; gbkey "CDS"; locus_tag "G4P62_009642"; orig_transcript_id "gnl|WGS:JAAVVJ|G4P62_T015862"; product "transcript variant X10"; protein_id "KAF7207290.1"; exon_number "15";
CM025021.1	Genbank	CDS	48292121	48292219	.	-	0	gene_id "G4P62_009642"; transcript_id "gnl|WGS:JAAVVJ|G4P62_T015862"; gbkey "CDS"; locus_tag "G4P62_009642"; orig_transcript_id "gnl|WGS:JAAVVJ|G4P62_T015862"; product "transcript variant X10"; protein_id "KAF7207290.1"; exon_number "16";
CM025021.1	Genbank	CDS	48289921	48290118	.	-	0	gene_id "G4P62_009642"; transcript_id "gnl|WGS:JAAVVJ|G4P62_T015862"; gbkey "CDS"; locus_tag "G4P62_009642"; orig_transcript_id "gnl|WGS:JAAVVJ|G4P62_T015862"; product "transcript variant X10"; protein_id "KAF7207290.1"; exon_number "17";
CM025021.1	Genbank	CDS	48289740	48289838	.	-	0	gene_id "G4P62_009642"; transcript_id "gnl|WGS:JAAVVJ|G4P62_T015862"; gbkey "CDS"; locus_tag "G4P62_009642"; orig_transcript_id "gnl|WGS:JAAVVJ|G4P62_T015862"; product "transcript variant X10"; protein_id "KAF7207290.1"; exon_number "18";
CM025021.1	Genbank	CDS	48289551	48289649	.	-	0	gene_id "G4P62_009642"; transcript_id "gnl|WGS:JAAVVJ|G4P62_T015862"; gbkey "CDS"; locus_tag "G4P62_009642"; orig_transcript_id "gnl|WGS:JAAVVJ|G4P62_T015862"; product "transcript variant X10"; protein_id "KAF7207290.1"; exon_number "19";
CM025021.1	Genbank	CDS	48289356	48289454	.	-	0	gene_id "G4P62_009642"; transcript_id "gnl|WGS:JAAVVJ|G4P62_T015862"; gbkey "CDS"; locus_tag "G4P62_009642"; orig_transcript_id "gnl|WGS:JAAVVJ|G4P62_T015862"; product "transcript variant X10"; protein_id "KAF7207290.1"; exon_number "20";
CM025021.1	Genbank	CDS	48289175	48289273	.	-	0	gene_id "G4P62_009642"; transcript_id "gnl|WGS:JAAVVJ|G4P62_T015862"; gbkey "CDS"; locus_tag "G4P62_009642"; orig_transcript_id "gnl|WGS:JAAVVJ|G4P62_T015862"; product "transcript variant X10"; protein_id "KAF7207290.1"; exon_number "21";
CM025021.1	Genbank	CDS	48282924	48282996	.	-	0	gene_id "G4P62_009642"; transcript_id "gnl|WGS:JAAVVJ|G4P62_T015862"; gbkey "CDS"; locus_tag "G4P62_009642"; orig_transcript_id "gnl|WGS:JAAVVJ|G4P62_T015862"; product "transcript variant X10"; protein_id "KAF7207290.1"; exon_number "22";
CM025021.1	Genbank	CDS	48282128	48282169	.	-	2	gene_id "G4P62_009642"; transcript_id "gnl|WGS:JAAVVJ|G4P62_T015862"; gbkey "CDS"; locus_tag "G4P62_009642"; orig_transcript_id "gnl|WGS:JAAVVJ|G4P62_T015862"; product "transcript variant X10"; protein_id "KAF7207290.1"; exon_number "23";
CM025021.1	Genbank	CDS	48278312	48278453	.	-	2	gene_id "G4P62_009642"; transcript_id "gnl|WGS:JAAVVJ|G4P62_T015862"; gbkey "CDS"; locus_tag "G4P62_009642"; orig_transcript_id "gnl|WGS:JAAVVJ|G4P62_T015862"; product "transcript variant X10"; protein_id "KAF7207290.1"; exon_number "24";
CM025021.1	Genbank	CDS	48277335	48277419	.	-	1	gene_id "G4P62_009642"; transcript_id "gnl|WGS:JAAVVJ|G4P62_T015862"; gbkey "CDS"; locus_tag "G4P62_009642"; orig_transcript_id "gnl|WGS:JAAVVJ|G4P62_T015862"; product "transcript variant X10"; protein_id "KAF7207290.1"; exon_number "25";
CM025021.1	Genbank	CDS	48276986	48277089	.	-	0	gene_id "G4P62_009642"; transcript_id "gnl|WGS:JAAVVJ|G4P62_T015862"; gbkey "CDS"; locus_tag "G4P62_009642"; orig_transcript_id "gnl|WGS:JAAVVJ|G4P62_T015862"; product "transcript variant X10"; protein_id "KAF7207290.1"; exon_number "26";
CM025021.1	Genbank	CDS	48275191	48275229	.	-	1	gene_id "G4P62_009642"; transcript_id "gnl|WGS:JAAVVJ|G4P62_T015862"; gbkey "CDS"; locus_tag "G4P62_009642"; orig_transcript_id "gnl|WGS:JAAVVJ|G4P62_T015862"; product "transcript variant X10"; protein_id "KAF7207290.1"; exon_number "27";
CM025021.1	Genbank	CDS	48268656	48268880	.	-	1	gene_id "G4P62_009642"; transcript_id "gnl|WGS:JAAVVJ|G4P62_T015862"; gbkey "CDS"; locus_tag "G4P62_009642"; orig_transcript_id "gnl|WGS:JAAVVJ|G4P62_T015862"; product "transcript variant X10"; protein_id "KAF7207290.1"; exon_number "28";
CM025021.1	Genbank	CDS	48266570	48266668	.	-	1	gene_id "G4P62_009642"; transcript_id "gnl|WGS:JAAVVJ|G4P62_T015862"; gbkey "CDS"; locus_tag "G4P62_009642"; orig_transcript_id "gnl|WGS:JAAVVJ|G4P62_T015862"; product "transcript variant X10"; protein_id "KAF7207290.1"; exon_number "29";
CM025021.1	Genbank	CDS	48263278	48263432	.	-	1	gene_id "G4P62_009642"; transcript_id "gnl|WGS:JAAVVJ|G4P62_T015862"; gbkey "CDS"; locus_tag "G4P62_009642"; orig_transcript_id "gnl|WGS:JAAVVJ|G4P62_T015862"; product "transcript variant X10"; protein_id "KAF7207290.1"; exon_number "30";
CM025021.1	Genbank	CDS	48262970	48263181	.	-	2	gene_id "G4P62_009642"; transcript_id "gnl|WGS:JAAVVJ|G4P62_T015862"; gbkey "CDS"; locus_tag "G4P62_009642"; orig_transcript_id "gnl|WGS:JAAVVJ|G4P62_T015862"; product "transcript variant X10"; protein_id "KAF7207290.1"; exon_number "31";
CM025021.1	Genbank	CDS	48262200	48262404	.	-	0	gene_id "G4P62_009642"; transcript_id "gnl|WGS:JAAVVJ|G4P62_T015862"; gbkey "CDS"; locus_tag "G4P62_009642"; orig_transcript_id "gnl|WGS:JAAVVJ|G4P62_T015862"; product "transcript variant X10"; protein_id "KAF7207290.1"; exon_number "32";
CM025021.1	Genbank	CDS	48262007	48262103	.	-	2	gene_id "G4P62_009642"; transcript_id "gnl|WGS:JAAVVJ|G4P62_T015862"; gbkey "CDS"; locus_tag "G4P62_009642"; orig_transcript_id "gnl|WGS:JAAVVJ|G4P62_T015862"; product "transcript variant X10"; protein_id "KAF7207290.1"; exon_number "33";
CM025021.1	Genbank	CDS	48261679	48261907	.	-	1	gene_id "G4P62_009642"; transcript_id "gnl|WGS:JAAVVJ|G4P62_T015862"; gbkey "CDS"; locus_tag "G4P62_009642"; orig_transcript_id "gnl|WGS:JAAVVJ|G4P62_T015862"; product "transcript variant X10"; protein_id "KAF7207290.1"; exon_number "34";
CM025021.1	Genbank	CDS	48259413	48259538	.	-	0	gene_id "G4P62_009642"; transcript_id "gnl|WGS:JAAVVJ|G4P62_T015862"; gbkey "CDS"; locus_tag "G4P62_009642"; orig_transcript_id "gnl|WGS:JAAVVJ|G4P62_T015862"; product "transcript variant X10"; protein_id "KAF7207290.1"; exon_number "35";
CM025021.1	Genbank	CDS	48259216	48259338	.	-	0	gene_id "G4P62_009642"; transcript_id "gnl|WGS:JAAVVJ|G4P62_T015862"; gbkey "CDS"; locus_tag "G4P62_009642"; orig_transcript_id "gnl|WGS:JAAVVJ|G4P62_T015862"; product "transcript variant X10"; protein_id "KAF7207290.1"; exon_number "36";
CM025021.1	Genbank	CDS	48258832	48258858	.	-	0	gene_id "G4P62_009642"; transcript_id "gnl|WGS:JAAVVJ|G4P62_T015862"; gbkey "CDS"; locus_tag "G4P62_009642"; orig_transcript_id "gnl|WGS:JAAVVJ|G4P62_T015862"; product "transcript variant X10"; protein_id "KAF7207290.1"; exon_number "37";
CM025021.1	Genbank	CDS	48247821	48252426	.	-	0	gene_id "G4P62_009642"; transcript_id "gnl|WGS:JAAVVJ|G4P62_T015862"; gbkey "CDS"; locus_tag "G4P62_009642"; orig_transcript_id "gnl|WGS:JAAVVJ|G4P62_T015862"; product "transcript variant X10"; protein_id "KAF7207290.1"; exon_number "38";
CM025021.1	Genbank	CDS	48247266	48247343	.	-	2	gene_id "G4P62_009642"; transcript_id "gnl|WGS:JAAVVJ|G4P62_T015862"; gbkey "CDS"; locus_tag "G4P62_009642"; orig_transcript_id "gnl|WGS:JAAVVJ|G4P62_T015862"; product "transcript variant X10"; protein_id "KAF7207290.1"; exon_number "39";
CM025021.1	Genbank	CDS	48246776	48246907	.	-	2	gene_id "G4P62_009642"; transcript_id "gnl|WGS:JAAVVJ|G4P62_T015862"; gbkey "CDS"; locus_tag "G4P62_009642"; orig_transcript_id "gnl|WGS:JAAVVJ|G4P62_T015862"; product "transcript variant X10"; protein_id "KAF7207290.1"; exon_number "40";
CM025021.1	Genbank	CDS	48246312	48246458	.	-	2	gene_id "G4P62_009642"; transcript_id "gnl|WGS:JAAVVJ|G4P62_T015862"; gbkey "CDS"; locus_tag "G4P62_009642"; orig_transcript_id "gnl|WGS:JAAVVJ|G4P62_T015862"; product "transcript variant X10"; protein_id "KAF7207290.1"; exon_number "41";
CM025021.1	Genbank	CDS	48245983	48246226	.	-	2	gene_id "G4P62_009642"; transcript_id "gnl|WGS:JAAVVJ|G4P62_T015862"; gbkey "CDS"; locus_tag "G4P62_009642"; orig_transcript_id "gnl|WGS:JAAVVJ|G4P62_T015862"; product "transcript variant X10"; protein_id "KAF7207290.1"; exon_number "42";
CM025021.1	Genbank	CDS	48241765	48241825	.	-	1	gene_id "G4P62_009642"; transcript_id "gnl|WGS:JAAVVJ|G4P62_T015862"; gbkey "CDS"; locus_tag "G4P62_009642"; orig_transcript_id "gnl|WGS:JAAVVJ|G4P62_T015862"; product "transcript variant X10"; protein_id "KAF7207290.1"; exon_number "43";
CM025021.1	Genbank	CDS	48227185	48227277	.	-	0	gene_id "G4P62_009642"; transcript_id "gnl|WGS:JAAVVJ|G4P62_T015862"; gbkey "CDS"; locus_tag "G4P62_009642"; orig_transcript_id "gnl|WGS:JAAVVJ|G4P62_T015862"; product "transcript variant X10"; protein_id "KAF7207290.1"; exon_number "44";
CM025021.1	Genbank	CDS	48226715	48226798	.	-	0	gene_id "G4P62_009642"; transcript_id "gnl|WGS:JAAVVJ|G4P62_T015862"; gbkey "CDS"; locus_tag "G4P62_009642"; orig_transcript_id "gnl|WGS:JAAVVJ|G4P62_T015862"; product "transcript variant X10"; protein_id "KAF7207290.1"; exon_number "45";
CM025021.1	Genbank	CDS	48226464	48226628	.	-	0	gene_id "G4P62_009642"; transcript_id "gnl|WGS:JAAVVJ|G4P62_T015862"; gbkey "CDS"; locus_tag "G4P62_009642"; orig_transcript_id "gnl|WGS:JAAVVJ|G4P62_T015862"; product "transcript variant X10"; protein_id "KAF7207290.1"; exon_number "46";
CM025021.1	Genbank	CDS	48223457	48223645	.	-	0	gene_id "G4P62_009642"; transcript_id "gnl|WGS:JAAVVJ|G4P62_T015862"; gbkey "CDS"; locus_tag "G4P62_009642"; orig_transcript_id "gnl|WGS:JAAVVJ|G4P62_T015862"; product "transcript variant X10"; protein_id "KAF7207290.1"; exon_number "47";
CM025021.1	Genbank	CDS	48223263	48223354	.	-	0	gene_id "G4P62_009642"; transcript_id "gnl|WGS:JAAVVJ|G4P62_T015862"; gbkey "CDS"; locus_tag "G4P62_009642"; orig_transcript_id "gnl|WGS:JAAVVJ|G4P62_T015862"; product "transcript variant X10"; protein_id "KAF7207290.1"; exon_number "48";
CM025021.1	Genbank	CDS	48220499	48220703	.	-	1	gene_id "G4P62_009642"; transcript_id "gnl|WGS:JAAVVJ|G4P62_T015862"; gbkey "CDS"; locus_tag "G4P62_009642"; orig_transcript_id "gnl|WGS:JAAVVJ|G4P62_T015862"; product "transcript variant X10"; protein_id "KAF7207290.1"; exon_number "49";
CM025021.1	Genbank	start_codon	48391038	48391040	.	-	0	gene_id "G4P62_009642"; transcript_id "gnl|WGS:JAAVVJ|G4P62_T015862"; gbkey "CDS"; locus_tag "G4P62_009642"; orig_transcript_id "gnl|WGS:JAAVVJ|G4P62_T015862"; product "transcript variant X10"; protein_id "KAF7207290.1"; exon_number "1";
CM025021.1	Genbank	stop_codon	48220496	48220498	.	-	0	gene_id "G4P62_009642"; transcript_id "gnl|WGS:JAAVVJ|G4P62_T015862"; gbkey "CDS"; locus_tag "G4P62_009642"; orig_transcript_id "gnl|WGS:JAAVVJ|G4P62_T015862"; product "transcript variant X10"; protein_id "KAF7207290.1"; exon_number "49";
CM025021.1	Genbank	transcript	48219007	48353043	.	-	.	gene_id "G4P62_009642"; transcript_id "gnl|WGS:JAAVVJ|G4P62_T015863"; gbkey "mRNA"; locus_tag "G4P62_009642"; note "transcript variant X4"; orig_protein_id "gnl|WGS:JAAVVJ|G4P62_P015863"; orig_transcript_id "gnl|WGS:JAAVVJ|G4P62_T015863"; product "ankyrin-2-like"; transcript_biotype "mRNA";
CM025021.1	Genbank	exon	48352637	48353043	.	-	.	gene_id "G4P62_009642"; transcript_id "gnl|WGS:JAAVVJ|G4P62_T015863"; locus_tag "G4P62_009642"; note "transcript variant X4"; orig_protein_id "gnl|WGS:JAAVVJ|G4P62_P015863"; orig_transcript_id "gnl|WGS:JAAVVJ|G4P62_T015863"; product "ankyrin-2-like"; transcript_biotype "mRNA"; exon_number "1";
CM025021.1	Genbank	exon	48327777	48327878	.	-	.	gene_id "G4P62_009642"; transcript_id "gnl|WGS:JAAVVJ|G4P62_T015863"; locus_tag "G4P62_009642"; note "transcript variant X4"; orig_protein_id "gnl|WGS:JAAVVJ|G4P62_P015863"; orig_transcript_id "gnl|WGS:JAAVVJ|G4P62_T015863"; product "ankyrin-2-like"; transcript_biotype "mRNA"; exon_number "2";
CM025021.1	Genbank	exon	48322288	48322386	.	-	.	gene_id "G4P62_009642"; transcript_id "gnl|WGS:JAAVVJ|G4P62_T015863"; locus_tag "G4P62_009642"; note "transcript variant X4"; orig_protein_id "gnl|WGS:JAAVVJ|G4P62_P015863"; orig_transcript_id "gnl|WGS:JAAVVJ|G4P62_T015863"; product "ankyrin-2-like"; transcript_biotype "mRNA"; exon_number "3";
CM025021.1	Genbank	exon	48316489	48316587	.	-	.	gene_id "G4P62_009642"; transcript_id "gnl|WGS:JAAVVJ|G4P62_T015863"; locus_tag "G4P62_009642"; note "transcript variant X4"; orig_protein_id "gnl|WGS:JAAVVJ|G4P62_P015863"; orig_transcript_id "gnl|WGS:JAAVVJ|G4P62_T015863"; product "ankyrin-2-like"; transcript_biotype "mRNA"; exon_number "4";
CM025021.1	Genbank	exon	48316307	48316405	.	-	.	gene_id "G4P62_009642"; transcript_id "gnl|WGS:JAAVVJ|G4P62_T015863"; locus_tag "G4P62_009642"; note "transcript variant X4"; orig_protein_id "gnl|WGS:JAAVVJ|G4P62_P015863"; orig_transcript_id "gnl|WGS:JAAVVJ|G4P62_T015863"; product "ankyrin-2-like"; transcript_biotype "mRNA"; exon_number "5";
CM025021.1	Genbank	exon	48314633	48314848	.	-	.	gene_id "G4P62_009642"; transcript_id "gnl|WGS:JAAVVJ|G4P62_T015863"; locus_tag "G4P62_009642"; note "transcript variant X4"; orig_protein_id "gnl|WGS:JAAVVJ|G4P62_P015863"; orig_transcript_id "gnl|WGS:JAAVVJ|G4P62_T015863"; product "ankyrin-2-like"; transcript_biotype "mRNA"; exon_number "6";
CM025021.1	Genbank	exon	48301666	48301767	.	-	.	gene_id "G4P62_009642"; transcript_id "gnl|WGS:JAAVVJ|G4P62_T015863"; locus_tag "G4P62_009642"; note "transcript variant X4"; orig_protein_id "gnl|WGS:JAAVVJ|G4P62_P015863"; orig_transcript_id "gnl|WGS:JAAVVJ|G4P62_T015863"; product "ankyrin-2-like"; transcript_biotype "mRNA"; exon_number "7";
CM025021.1	Genbank	exon	48299338	48299436	.	-	.	gene_id "G4P62_009642"; transcript_id "gnl|WGS:JAAVVJ|G4P62_T015863"; locus_tag "G4P62_009642"; note "transcript variant X4"; orig_protein_id "gnl|WGS:JAAVVJ|G4P62_P015863"; orig_transcript_id "gnl|WGS:JAAVVJ|G4P62_T015863"; product "ankyrin-2-like"; transcript_biotype "mRNA"; exon_number "8";
CM025021.1	Genbank	exon	48298840	48298938	.	-	.	gene_id "G4P62_009642"; transcript_id "gnl|WGS:JAAVVJ|G4P62_T015863"; locus_tag "G4P62_009642"; note "transcript variant X4"; orig_protein_id "gnl|WGS:JAAVVJ|G4P62_P015863"; orig_transcript_id "gnl|WGS:JAAVVJ|G4P62_T015863"; product "ankyrin-2-like"; transcript_biotype "mRNA"; exon_number "9";
CM025021.1	Genbank	exon	48297861	48298058	.	-	.	gene_id "G4P62_009642"; transcript_id "gnl|WGS:JAAVVJ|G4P62_T015863"; locus_tag "G4P62_009642"; note "transcript variant X4"; orig_protein_id "gnl|WGS:JAAVVJ|G4P62_P015863"; orig_transcript_id "gnl|WGS:JAAVVJ|G4P62_T015863"; product "ankyrin-2-like"; transcript_biotype "mRNA"; exon_number "10";
CM025021.1	Genbank	exon	48297659	48297757	.	-	.	gene_id "G4P62_009642"; transcript_id "gnl|WGS:JAAVVJ|G4P62_T015863"; locus_tag "G4P62_009642"; note "transcript variant X4"; orig_protein_id "gnl|WGS:JAAVVJ|G4P62_P015863"; orig_transcript_id "gnl|WGS:JAAVVJ|G4P62_T015863"; product "ankyrin-2-like"; transcript_biotype "mRNA"; exon_number "11";
CM025021.1	Genbank	exon	48297473	48297571	.	-	.	gene_id "G4P62_009642"; transcript_id "gnl|WGS:JAAVVJ|G4P62_T015863"; locus_tag "G4P62_009642"; note "transcript variant X4"; orig_protein_id "gnl|WGS:JAAVVJ|G4P62_P015863"; orig_transcript_id "gnl|WGS:JAAVVJ|G4P62_T015863"; product "ankyrin-2-like"; transcript_biotype "mRNA"; exon_number "12";
CM025021.1	Genbank	exon	48297301	48297399	.	-	.	gene_id "G4P62_009642"; transcript_id "gnl|WGS:JAAVVJ|G4P62_T015863"; locus_tag "G4P62_009642"; note "transcript variant X4"; orig_protein_id "gnl|WGS:JAAVVJ|G4P62_P015863"; orig_transcript_id "gnl|WGS:JAAVVJ|G4P62_T015863"; product "ankyrin-2-like"; transcript_biotype "mRNA"; exon_number "13";
CM025021.1	Genbank	exon	48297009	48297206	.	-	.	gene_id "G4P62_009642"; transcript_id "gnl|WGS:JAAVVJ|G4P62_T015863"; locus_tag "G4P62_009642"; note "transcript variant X4"; orig_protein_id "gnl|WGS:JAAVVJ|G4P62_P015863"; orig_transcript_id "gnl|WGS:JAAVVJ|G4P62_T015863"; product "ankyrin-2-like"; transcript_biotype "mRNA"; exon_number "14";
CM025021.1	Genbank	exon	48292530	48292628	.	-	.	gene_id "G4P62_009642"; transcript_id "gnl|WGS:JAAVVJ|G4P62_T015863"; locus_tag "G4P62_009642"; note "transcript variant X4"; orig_protein_id "gnl|WGS:JAAVVJ|G4P62_P015863"; orig_transcript_id "gnl|WGS:JAAVVJ|G4P62_T015863"; product "ankyrin-2-like"; transcript_biotype "mRNA"; exon_number "15";
CM025021.1	Genbank	exon	48292121	48292219	.	-	.	gene_id "G4P62_009642"; transcript_id "gnl|WGS:JAAVVJ|G4P62_T015863"; locus_tag "G4P62_009642"; note "transcript variant X4"; orig_protein_id "gnl|WGS:JAAVVJ|G4P62_P015863"; orig_transcript_id "gnl|WGS:JAAVVJ|G4P62_T015863"; product "ankyrin-2-like"; transcript_biotype "mRNA"; exon_number "16";
CM025021.1	Genbank	exon	48289921	48290118	.	-	.	gene_id "G4P62_009642"; transcript_id "gnl|WGS:JAAVVJ|G4P62_T015863"; locus_tag "G4P62_009642"; note "transcript variant X4"; orig_protein_id "gnl|WGS:JAAVVJ|G4P62_P015863"; orig_transcript_id "gnl|WGS:JAAVVJ|G4P62_T015863"; product "ankyrin-2-like"; transcript_biotype "mRNA"; exon_number "17";
CM025021.1	Genbank	exon	48289740	48289838	.	-	.	gene_id "G4P62_009642"; transcript_id "gnl|WGS:JAAVVJ|G4P62_T015863"; locus_tag "G4P62_009642"; note "transcript variant X4"; orig_protein_id "gnl|WGS:JAAVVJ|G4P62_P015863"; orig_transcript_id "gnl|WGS:JAAVVJ|G4P62_T015863"; product "ankyrin-2-like"; transcript_biotype "mRNA"; exon_number "18";
CM025021.1	Genbank	exon	48289551	48289649	.	-	.	gene_id "G4P62_009642"; transcript_id "gnl|WGS:JAAVVJ|G4P62_T015863"; locus_tag "G4P62_009642"; note "transcript variant X4"; orig_protein_id "gnl|WGS:JAAVVJ|G4P62_P015863"; orig_transcript_id "gnl|WGS:JAAVVJ|G4P62_T015863"; product "ankyrin-2-like"; transcript_biotype "mRNA"; exon_number "19";
CM025021.1	Genbank	exon	48289356	48289454	.	-	.	gene_id "G4P62_009642"; transcript_id "gnl|WGS:JAAVVJ|G4P62_T015863"; locus_tag "G4P62_009642"; note "transcript variant X4"; orig_protein_id "gnl|WGS:JAAVVJ|G4P62_P015863"; orig_transcript_id "gnl|WGS:JAAVVJ|G4P62_T015863"; product "ankyrin-2-like"; transcript_biotype "mRNA"; exon_number "20";
CM025021.1	Genbank	exon	48289175	48289273	.	-	.	gene_id "G4P62_009642"; transcript_id "gnl|WGS:JAAVVJ|G4P62_T015863"; locus_tag "G4P62_009642"; note "transcript variant X4"; orig_protein_id "gnl|WGS:JAAVVJ|G4P62_P015863"; orig_transcript_id "gnl|WGS:JAAVVJ|G4P62_T015863"; product "ankyrin-2-like"; transcript_biotype "mRNA"; exon_number "21";
CM025021.1	Genbank	exon	48282924	48282996	.	-	.	gene_id "G4P62_009642"; transcript_id "gnl|WGS:JAAVVJ|G4P62_T015863"; locus_tag "G4P62_009642"; note "transcript variant X4"; orig_protein_id "gnl|WGS:JAAVVJ|G4P62_P015863"; orig_transcript_id "gnl|WGS:JAAVVJ|G4P62_T015863"; product "ankyrin-2-like"; transcript_biotype "mRNA"; exon_number "22";
CM025021.1	Genbank	exon	48282128	48282169	.	-	.	gene_id "G4P62_009642"; transcript_id "gnl|WGS:JAAVVJ|G4P62_T015863"; locus_tag "G4P62_009642"; note "transcript variant X4"; orig_protein_id "gnl|WGS:JAAVVJ|G4P62_P015863"; orig_transcript_id "gnl|WGS:JAAVVJ|G4P62_T015863"; product "ankyrin-2-like"; transcript_biotype "mRNA"; exon_number "23";
CM025021.1	Genbank	exon	48278312	48278453	.	-	.	gene_id "G4P62_009642"; transcript_id "gnl|WGS:JAAVVJ|G4P62_T015863"; locus_tag "G4P62_009642"; note "transcript variant X4"; orig_protein_id "gnl|WGS:JAAVVJ|G4P62_P015863"; orig_transcript_id "gnl|WGS:JAAVVJ|G4P62_T015863"; product "ankyrin-2-like"; transcript_biotype "mRNA"; exon_number "24";
CM025021.1	Genbank	exon	48277335	48277419	.	-	.	gene_id "G4P62_009642"; transcript_id "gnl|WGS:JAAVVJ|G4P62_T015863"; locus_tag "G4P62_009642"; note "transcript variant X4"; orig_protein_id "gnl|WGS:JAAVVJ|G4P62_P015863"; orig_transcript_id "gnl|WGS:JAAVVJ|G4P62_T015863"; product "ankyrin-2-like"; transcript_biotype "mRNA"; exon_number "25";
CM025021.1	Genbank	exon	48276986	48277089	.	-	.	gene_id "G4P62_009642"; transcript_id "gnl|WGS:JAAVVJ|G4P62_T015863"; locus_tag "G4P62_009642"; note "transcript variant X4"; orig_protein_id "gnl|WGS:JAAVVJ|G4P62_P015863"; orig_transcript_id "gnl|WGS:JAAVVJ|G4P62_T015863"; product "ankyrin-2-like"; transcript_biotype "mRNA"; exon_number "26";
CM025021.1	Genbank	exon	48275191	48275229	.	-	.	gene_id "G4P62_009642"; transcript_id "gnl|WGS:JAAVVJ|G4P62_T015863"; locus_tag "G4P62_009642"; note "transcript variant X4"; orig_protein_id "gnl|WGS:JAAVVJ|G4P62_P015863"; orig_transcript_id "gnl|WGS:JAAVVJ|G4P62_T015863"; product "ankyrin-2-like"; transcript_biotype "mRNA"; exon_number "27";
CM025021.1	Genbank	exon	48268656	48268880	.	-	.	gene_id "G4P62_009642"; transcript_id "gnl|WGS:JAAVVJ|G4P62_T015863"; locus_tag "G4P62_009642"; note "transcript variant X4"; orig_protein_id "gnl|WGS:JAAVVJ|G4P62_P015863"; orig_transcript_id "gnl|WGS:JAAVVJ|G4P62_T015863"; product "ankyrin-2-like"; transcript_biotype "mRNA"; exon_number "28";
CM025021.1	Genbank	exon	48266570	48266668	.	-	.	gene_id "G4P62_009642"; transcript_id "gnl|WGS:JAAVVJ|G4P62_T015863"; locus_tag "G4P62_009642"; note "transcript variant X4"; orig_protein_id "gnl|WGS:JAAVVJ|G4P62_P015863"; orig_transcript_id "gnl|WGS:JAAVVJ|G4P62_T015863"; product "ankyrin-2-like"; transcript_biotype "mRNA"; exon_number "29";
CM025021.1	Genbank	exon	48263278	48263432	.	-	.	gene_id "G4P62_009642"; transcript_id "gnl|WGS:JAAVVJ|G4P62_T015863"; locus_tag "G4P62_009642"; note "transcript variant X4"; orig_protein_id "gnl|WGS:JAAVVJ|G4P62_P015863"; orig_transcript_id "gnl|WGS:JAAVVJ|G4P62_T015863"; product "ankyrin-2-like"; transcript_biotype "mRNA"; exon_number "30";
CM025021.1	Genbank	exon	48262970	48263181	.	-	.	gene_id "G4P62_009642"; transcript_id "gnl|WGS:JAAVVJ|G4P62_T015863"; locus_tag "G4P62_009642"; note "transcript variant X4"; orig_protein_id "gnl|WGS:JAAVVJ|G4P62_P015863"; orig_transcript_id "gnl|WGS:JAAVVJ|G4P62_T015863"; product "ankyrin-2-like"; transcript_biotype "mRNA"; exon_number "31";
CM025021.1	Genbank	exon	48262200	48262404	.	-	.	gene_id "G4P62_009642"; transcript_id "gnl|WGS:JAAVVJ|G4P62_T015863"; locus_tag "G4P62_009642"; note "transcript variant X4"; orig_protein_id "gnl|WGS:JAAVVJ|G4P62_P015863"; orig_transcript_id "gnl|WGS:JAAVVJ|G4P62_T015863"; product "ankyrin-2-like"; transcript_biotype "mRNA"; exon_number "32";
CM025021.1	Genbank	exon	48262007	48262103	.	-	.	gene_id "G4P62_009642"; transcript_id "gnl|WGS:JAAVVJ|G4P62_T015863"; locus_tag "G4P62_009642"; note "transcript variant X4"; orig_protein_id "gnl|WGS:JAAVVJ|G4P62_P015863"; orig_transcript_id "gnl|WGS:JAAVVJ|G4P62_T015863"; product "ankyrin-2-like"; transcript_biotype "mRNA"; exon_number "33";
CM025021.1	Genbank	exon	48261679	48261907	.	-	.	gene_id "G4P62_009642"; transcript_id "gnl|WGS:JAAVVJ|G4P62_T015863"; locus_tag "G4P62_009642"; note "transcript variant X4"; orig_protein_id "gnl|WGS:JAAVVJ|G4P62_P015863"; orig_transcript_id "gnl|WGS:JAAVVJ|G4P62_T015863"; product "ankyrin-2-like"; transcript_biotype "mRNA"; exon_number "34";
CM025021.1	Genbank	exon	48259413	48259538	.	-	.	gene_id "G4P62_009642"; transcript_id "gnl|WGS:JAAVVJ|G4P62_T015863"; locus_tag "G4P62_009642"; note "transcript variant X4"; orig_protein_id "gnl|WGS:JAAVVJ|G4P62_P015863"; orig_transcript_id "gnl|WGS:JAAVVJ|G4P62_T015863"; product "ankyrin-2-like"; transcript_biotype "mRNA"; exon_number "35";
CM025021.1	Genbank	exon	48259216	48259338	.	-	.	gene_id "G4P62_009642"; transcript_id "gnl|WGS:JAAVVJ|G4P62_T015863"; locus_tag "G4P62_009642"; note "transcript variant X4"; orig_protein_id "gnl|WGS:JAAVVJ|G4P62_P015863"; orig_transcript_id "gnl|WGS:JAAVVJ|G4P62_T015863"; product "ankyrin-2-like"; transcript_biotype "mRNA"; exon_number "36";
CM025021.1	Genbank	exon	48258832	48258858	.	-	.	gene_id "G4P62_009642"; transcript_id "gnl|WGS:JAAVVJ|G4P62_T015863"; locus_tag "G4P62_009642"; note "transcript variant X4"; orig_protein_id "gnl|WGS:JAAVVJ|G4P62_P015863"; orig_transcript_id "gnl|WGS:JAAVVJ|G4P62_T015863"; product "ankyrin-2-like"; transcript_biotype "mRNA"; exon_number "37";
CM025021.1	Genbank	exon	48247821	48252426	.	-	.	gene_id "G4P62_009642"; transcript_id "gnl|WGS:JAAVVJ|G4P62_T015863"; locus_tag "G4P62_009642"; note "transcript variant X4"; orig_protein_id "gnl|WGS:JAAVVJ|G4P62_P015863"; orig_transcript_id "gnl|WGS:JAAVVJ|G4P62_T015863"; product "ankyrin-2-like"; transcript_biotype "mRNA"; exon_number "38";
CM025021.1	Genbank	exon	48247266	48247343	.	-	.	gene_id "G4P62_009642"; transcript_id "gnl|WGS:JAAVVJ|G4P62_T015863"; locus_tag "G4P62_009642"; note "transcript variant X4"; orig_protein_id "gnl|WGS:JAAVVJ|G4P62_P015863"; orig_transcript_id "gnl|WGS:JAAVVJ|G4P62_T015863"; product "ankyrin-2-like"; transcript_biotype "mRNA"; exon_number "39";
CM025021.1	Genbank	exon	48246776	48246907	.	-	.	gene_id "G4P62_009642"; transcript_id "gnl|WGS:JAAVVJ|G4P62_T015863"; locus_tag "G4P62_009642"; note "transcript variant X4"; orig_protein_id "gnl|WGS:JAAVVJ|G4P62_P015863"; orig_transcript_id "gnl|WGS:JAAVVJ|G4P62_T015863"; product "ankyrin-2-like"; transcript_biotype "mRNA"; exon_number "40";
CM025021.1	Genbank	exon	48246312	48246458	.	-	.	gene_id "G4P62_009642"; transcript_id "gnl|WGS:JAAVVJ|G4P62_T015863"; locus_tag "G4P62_009642"; note "transcript variant X4"; orig_protein_id "gnl|WGS:JAAVVJ|G4P62_P015863"; orig_transcript_id "gnl|WGS:JAAVVJ|G4P62_T015863"; product "ankyrin-2-like"; transcript_biotype "mRNA"; exon_number "41";
CM025021.1	Genbank	exon	48245983	48246226	.	-	.	gene_id "G4P62_009642"; transcript_id "gnl|WGS:JAAVVJ|G4P62_T015863"; locus_tag "G4P62_009642"; note "transcript variant X4"; orig_protein_id "gnl|WGS:JAAVVJ|G4P62_P015863"; orig_transcript_id "gnl|WGS:JAAVVJ|G4P62_T015863"; product "ankyrin-2-like"; transcript_biotype "mRNA"; exon_number "42";
CM025021.1	Genbank	exon	48241765	48241825	.	-	.	gene_id "G4P62_009642"; transcript_id "gnl|WGS:JAAVVJ|G4P62_T015863"; locus_tag "G4P62_009642"; note "transcript variant X4"; orig_protein_id "gnl|WGS:JAAVVJ|G4P62_P015863"; orig_transcript_id "gnl|WGS:JAAVVJ|G4P62_T015863"; product "ankyrin-2-like"; transcript_biotype "mRNA"; exon_number "43";
CM025021.1	Genbank	exon	48227185	48227277	.	-	.	gene_id "G4P62_009642"; transcript_id "gnl|WGS:JAAVVJ|G4P62_T015863"; locus_tag "G4P62_009642"; note "transcript variant X4"; orig_protein_id "gnl|WGS:JAAVVJ|G4P62_P015863"; orig_transcript_id "gnl|WGS:JAAVVJ|G4P62_T015863"; product "ankyrin-2-like"; transcript_biotype "mRNA"; exon_number "44";
CM025021.1	Genbank	exon	48226715	48226798	.	-	.	gene_id "G4P62_009642"; transcript_id "gnl|WGS:JAAVVJ|G4P62_T015863"; locus_tag "G4P62_009642"; note "transcript variant X4"; orig_protein_id "gnl|WGS:JAAVVJ|G4P62_P015863"; orig_transcript_id "gnl|WGS:JAAVVJ|G4P62_T015863"; product "ankyrin-2-like"; transcript_biotype "mRNA"; exon_number "45";
CM025021.1	Genbank	exon	48226464	48226628	.	-	.	gene_id "G4P62_009642"; transcript_id "gnl|WGS:JAAVVJ|G4P62_T015863"; locus_tag "G4P62_009642"; note "transcript variant X4"; orig_protein_id "gnl|WGS:JAAVVJ|G4P62_P015863"; orig_transcript_id "gnl|WGS:JAAVVJ|G4P62_T015863"; product "ankyrin-2-like"; transcript_biotype "mRNA"; exon_number "46";
CM025021.1	Genbank	exon	48223457	48223645	.	-	.	gene_id "G4P62_009642"; transcript_id "gnl|WGS:JAAVVJ|G4P62_T015863"; locus_tag "G4P62_009642"; note "transcript variant X4"; orig_protein_id "gnl|WGS:JAAVVJ|G4P62_P015863"; orig_transcript_id "gnl|WGS:JAAVVJ|G4P62_T015863"; product "ankyrin-2-like"; transcript_biotype "mRNA"; exon_number "47";
CM025021.1	Genbank	exon	48223263	48223354	.	-	.	gene_id "G4P62_009642"; transcript_id "gnl|WGS:JAAVVJ|G4P62_T015863"; locus_tag "G4P62_009642"; note "transcript variant X4"; orig_protein_id "gnl|WGS:JAAVVJ|G4P62_P015863"; orig_transcript_id "gnl|WGS:JAAVVJ|G4P62_T015863"; product "ankyrin-2-like"; transcript_biotype "mRNA"; exon_number "48";
CM025021.1	Genbank	exon	48219007	48220703	.	-	.	gene_id "G4P62_009642"; transcript_id "gnl|WGS:JAAVVJ|G4P62_T015863"; locus_tag "G4P62_009642"; note "transcript variant X4"; orig_protein_id "gnl|WGS:JAAVVJ|G4P62_P015863"; orig_transcript_id "gnl|WGS:JAAVVJ|G4P62_T015863"; product "ankyrin-2-like"; transcript_biotype "mRNA"; exon_number "49";
CM025021.1	Genbank	CDS	48352637	48352765	.	-	0	gene_id "G4P62_009642"; transcript_id "gnl|WGS:JAAVVJ|G4P62_T015863"; gbkey "CDS"; locus_tag "G4P62_009642"; orig_transcript_id "gnl|WGS:JAAVVJ|G4P62_T015863"; product "transcript variant X4"; protein_id "KAF7207291.1"; exon_number "1";
CM025021.1	Genbank	CDS	48327777	48327878	.	-	0	gene_id "G4P62_009642"; transcript_id "gnl|WGS:JAAVVJ|G4P62_T015863"; gbkey "CDS"; locus_tag "G4P62_009642"; orig_transcript_id "gnl|WGS:JAAVVJ|G4P62_T015863"; product "transcript variant X4"; protein_id "KAF7207291.1"; exon_number "2";
CM025021.1	Genbank	CDS	48322288	48322386	.	-	0	gene_id "G4P62_009642"; transcript_id "gnl|WGS:JAAVVJ|G4P62_T015863"; gbkey "CDS"; locus_tag "G4P62_009642"; orig_transcript_id "gnl|WGS:JAAVVJ|G4P62_T015863"; product "transcript variant X4"; protein_id "KAF7207291.1"; exon_number "3";
CM025021.1	Genbank	CDS	48316489	48316587	.	-	0	gene_id "G4P62_009642"; transcript_id "gnl|WGS:JAAVVJ|G4P62_T015863"; gbkey "CDS"; locus_tag "G4P62_009642"; orig_transcript_id "gnl|WGS:JAAVVJ|G4P62_T015863"; product "transcript variant X4"; protein_id "KAF7207291.1"; exon_number "4";
CM025021.1	Genbank	CDS	48316307	48316405	.	-	0	gene_id "G4P62_009642"; transcript_id "gnl|WGS:JAAVVJ|G4P62_T015863"; gbkey "CDS"; locus_tag "G4P62_009642"; orig_transcript_id "gnl|WGS:JAAVVJ|G4P62_T015863"; product "transcript variant X4"; protein_id "KAF7207291.1"; exon_number "5";
CM025021.1	Genbank	CDS	48314633	48314848	.	-	0	gene_id "G4P62_009642"; transcript_id "gnl|WGS:JAAVVJ|G4P62_T015863"; gbkey "CDS"; locus_tag "G4P62_009642"; orig_transcript_id "gnl|WGS:JAAVVJ|G4P62_T015863"; product "transcript variant X4"; protein_id "KAF7207291.1"; exon_number "6";
CM025021.1	Genbank	CDS	48301666	48301767	.	-	0	gene_id "G4P62_009642"; transcript_id "gnl|WGS:JAAVVJ|G4P62_T015863"; gbkey "CDS"; locus_tag "G4P62_009642"; orig_transcript_id "gnl|WGS:JAAVVJ|G4P62_T015863"; product "transcript variant X4"; protein_id "KAF7207291.1"; exon_number "7";
CM025021.1	Genbank	CDS	48299338	48299436	.	-	0	gene_id "G4P62_009642"; transcript_id "gnl|WGS:JAAVVJ|G4P62_T015863"; gbkey "CDS"; locus_tag "G4P62_009642"; orig_transcript_id "gnl|WGS:JAAVVJ|G4P62_T015863"; product "transcript variant X4"; protein_id "KAF7207291.1"; exon_number "8";
CM025021.1	Genbank	CDS	48298840	48298938	.	-	0	gene_id "G4P62_009642"; transcript_id "gnl|WGS:JAAVVJ|G4P62_T015863"; gbkey "CDS"; locus_tag "G4P62_009642"; orig_transcript_id "gnl|WGS:JAAVVJ|G4P62_T015863"; product "transcript variant X4"; protein_id "KAF7207291.1"; exon_number "9";
CM025021.1	Genbank	CDS	48297861	48298058	.	-	0	gene_id "G4P62_009642"; transcript_id "gnl|WGS:JAAVVJ|G4P62_T015863"; gbkey "CDS"; locus_tag "G4P62_009642"; orig_transcript_id "gnl|WGS:JAAVVJ|G4P62_T015863"; product "transcript variant X4"; protein_id "KAF7207291.1"; exon_number "10";
CM025021.1	Genbank	CDS	48297659	48297757	.	-	0	gene_id "G4P62_009642"; transcript_id "gnl|WGS:JAAVVJ|G4P62_T015863"; gbkey "CDS"; locus_tag "G4P62_009642"; orig_transcript_id "gnl|WGS:JAAVVJ|G4P62_T015863"; product "transcript variant X4"; protein_id "KAF7207291.1"; exon_number "11";
CM025021.1	Genbank	CDS	48297473	48297571	.	-	0	gene_id "G4P62_009642"; transcript_id "gnl|WGS:JAAVVJ|G4P62_T015863"; gbkey "CDS"; locus_tag "G4P62_009642"; orig_transcript_id "gnl|WGS:JAAVVJ|G4P62_T015863"; product "transcript variant X4"; protein_id "KAF7207291.1"; exon_number "12";
CM025021.1	Genbank	CDS	48297301	48297399	.	-	0	gene_id "G4P62_009642"; transcript_id "gnl|WGS:JAAVVJ|G4P62_T015863"; gbkey "CDS"; locus_tag "G4P62_009642"; orig_transcript_id "gnl|WGS:JAAVVJ|G4P62_T015863"; product "transcript variant X4"; protein_id "KAF7207291.1"; exon_number "13";
CM025021.1	Genbank	CDS	48297009	48297206	.	-	0	gene_id "G4P62_009642"; transcript_id "gnl|WGS:JAAVVJ|G4P62_T015863"; gbkey "CDS"; locus_tag "G4P62_009642"; orig_transcript_id "gnl|WGS:JAAVVJ|G4P62_T015863"; product "transcript variant X4"; protein_id "KAF7207291.1"; exon_number "14";
CM025021.1	Genbank	CDS	48292530	48292628	.	-	0	gene_id "G4P62_009642"; transcript_id "gnl|WGS:JAAVVJ|G4P62_T015863"; gbkey "CDS"; locus_tag "G4P62_009642"; orig_transcript_id "gnl|WGS:JAAVVJ|G4P62_T015863"; product "transcript variant X4"; protein_id "KAF7207291.1"; exon_number "15";
CM025021.1	Genbank	CDS	48292121	48292219	.	-	0	gene_id "G4P62_009642"; transcript_id "gnl|WGS:JAAVVJ|G4P62_T015863"; gbkey "CDS"; locus_tag "G4P62_009642"; orig_transcript_id "gnl|WGS:JAAVVJ|G4P62_T015863"; product "transcript variant X4"; protein_id "KAF7207291.1"; exon_number "16";
CM025021.1	Genbank	CDS	48289921	48290118	.	-	0	gene_id "G4P62_009642"; transcript_id "gnl|WGS:JAAVVJ|G4P62_T015863"; gbkey "CDS"; locus_tag "G4P62_009642"; orig_transcript_id "gnl|WGS:JAAVVJ|G4P62_T015863"; product "transcript variant X4"; protein_id "KAF7207291.1"; exon_number "17";
CM025021.1	Genbank	CDS	48289740	48289838	.	-	0	gene_id "G4P62_009642"; transcript_id "gnl|WGS:JAAVVJ|G4P62_T015863"; gbkey "CDS"; locus_tag "G4P62_009642"; orig_transcript_id "gnl|WGS:JAAVVJ|G4P62_T015863"; product "transcript variant X4"; protein_id "KAF7207291.1"; exon_number "18";
CM025021.1	Genbank	CDS	48289551	48289649	.	-	0	gene_id "G4P62_009642"; transcript_id "gnl|WGS:JAAVVJ|G4P62_T015863"; gbkey "CDS"; locus_tag "G4P62_009642"; orig_transcript_id "gnl|WGS:JAAVVJ|G4P62_T015863"; product "transcript variant X4"; protein_id "KAF7207291.1"; exon_number "19";
CM025021.1	Genbank	CDS	48289356	48289454	.	-	0	gene_id "G4P62_009642"; transcript_id "gnl|WGS:JAAVVJ|G4P62_T015863"; gbkey "CDS"; locus_tag "G4P62_009642"; orig_transcript_id "gnl|WGS:JAAVVJ|G4P62_T015863"; product "transcript variant X4"; protein_id "KAF7207291.1"; exon_number "20";
CM025021.1	Genbank	CDS	48289175	48289273	.	-	0	gene_id "G4P62_009642"; transcript_id "gnl|WGS:JAAVVJ|G4P62_T015863"; gbkey "CDS"; locus_tag "G4P62_009642"; orig_transcript_id "gnl|WGS:JAAVVJ|G4P62_T015863"; product "transcript variant X4"; protein_id "KAF7207291.1"; exon_number "21";
CM025021.1	Genbank	CDS	48282924	48282996	.	-	0	gene_id "G4P62_009642"; transcript_id "gnl|WGS:JAAVVJ|G4P62_T015863"; gbkey "CDS"; locus_tag "G4P62_009642"; orig_transcript_id "gnl|WGS:JAAVVJ|G4P62_T015863"; product "transcript variant X4"; protein_id "KAF7207291.1"; exon_number "22";
CM025021.1	Genbank	CDS	48282128	48282169	.	-	2	gene_id "G4P62_009642"; transcript_id "gnl|WGS:JAAVVJ|G4P62_T015863"; gbkey "CDS"; locus_tag "G4P62_009642"; orig_transcript_id "gnl|WGS:JAAVVJ|G4P62_T015863"; product "transcript variant X4"; protein_id "KAF7207291.1"; exon_number "23";
CM025021.1	Genbank	CDS	48278312	48278453	.	-	2	gene_id "G4P62_009642"; transcript_id "gnl|WGS:JAAVVJ|G4P62_T015863"; gbkey "CDS"; locus_tag "G4P62_009642"; orig_transcript_id "gnl|WGS:JAAVVJ|G4P62_T015863"; product "transcript variant X4"; protein_id "KAF7207291.1"; exon_number "24";
CM025021.1	Genbank	CDS	48277335	48277419	.	-	1	gene_id "G4P62_009642"; transcript_id "gnl|WGS:JAAVVJ|G4P62_T015863"; gbkey "CDS"; locus_tag "G4P62_009642"; orig_transcript_id "gnl|WGS:JAAVVJ|G4P62_T015863"; product "transcript variant X4"; protein_id "KAF7207291.1"; exon_number "25";
CM025021.1	Genbank	CDS	48276986	48277089	.	-	0	gene_id "G4P62_009642"; transcript_id "gnl|WGS:JAAVVJ|G4P62_T015863"; gbkey "CDS"; locus_tag "G4P62_009642"; orig_transcript_id "gnl|WGS:JAAVVJ|G4P62_T015863"; product "transcript variant X4"; protein_id "KAF7207291.1"; exon_number "26";
CM025021.1	Genbank	CDS	48275191	48275229	.	-	1	gene_id "G4P62_009642"; transcript_id "gnl|WGS:JAAVVJ|G4P62_T015863"; gbkey "CDS"; locus_tag "G4P62_009642"; orig_transcript_id "gnl|WGS:JAAVVJ|G4P62_T015863"; product "transcript variant X4"; protein_id "KAF7207291.1"; exon_number "27";
CM025021.1	Genbank	CDS	48268656	48268880	.	-	1	gene_id "G4P62_009642"; transcript_id "gnl|WGS:JAAVVJ|G4P62_T015863"; gbkey "CDS"; locus_tag "G4P62_009642"; orig_transcript_id "gnl|WGS:JAAVVJ|G4P62_T015863"; product "transcript variant X4"; protein_id "KAF7207291.1"; exon_number "28";
CM025021.1	Genbank	CDS	48266570	48266668	.	-	1	gene_id "G4P62_009642"; transcript_id "gnl|WGS:JAAVVJ|G4P62_T015863"; gbkey "CDS"; locus_tag "G4P62_009642"; orig_transcript_id "gnl|WGS:JAAVVJ|G4P62_T015863"; product "transcript variant X4"; protein_id "KAF7207291.1"; exon_number "29";
CM025021.1	Genbank	CDS	48263278	48263432	.	-	1	gene_id "G4P62_009642"; transcript_id "gnl|WGS:JAAVVJ|G4P62_T015863"; gbkey "CDS"; locus_tag "G4P62_009642"; orig_transcript_id "gnl|WGS:JAAVVJ|G4P62_T015863"; product "transcript variant X4"; protein_id "KAF7207291.1"; exon_number "30";
CM025021.1	Genbank	CDS	48262970	48263181	.	-	2	gene_id "G4P62_009642"; transcript_id "gnl|WGS:JAAVVJ|G4P62_T015863"; gbkey "CDS"; locus_tag "G4P62_009642"; orig_transcript_id "gnl|WGS:JAAVVJ|G4P62_T015863"; product "transcript variant X4"; protein_id "KAF7207291.1"; exon_number "31";
CM025021.1	Genbank	CDS	48262200	48262404	.	-	0	gene_id "G4P62_009642"; transcript_id "gnl|WGS:JAAVVJ|G4P62_T015863"; gbkey "CDS"; locus_tag "G4P62_009642"; orig_transcript_id "gnl|WGS:JAAVVJ|G4P62_T015863"; product "transcript variant X4"; protein_id "KAF7207291.1"; exon_number "32";
CM025021.1	Genbank	CDS	48262007	48262103	.	-	2	gene_id "G4P62_009642"; transcript_id "gnl|WGS:JAAVVJ|G4P62_T015863"; gbkey "CDS"; locus_tag "G4P62_009642"; orig_transcript_id "gnl|WGS:JAAVVJ|G4P62_T015863"; product "transcript variant X4"; protein_id "KAF7207291.1"; exon_number "33";
CM025021.1	Genbank	CDS	48261679	48261907	.	-	1	gene_id "G4P62_009642"; transcript_id "gnl|WGS:JAAVVJ|G4P62_T015863"; gbkey "CDS"; locus_tag "G4P62_009642"; orig_transcript_id "gnl|WGS:JAAVVJ|G4P62_T015863"; product "transcript variant X4"; protein_id "KAF7207291.1"; exon_number "34";
CM025021.1	Genbank	CDS	48259413	48259538	.	-	0	gene_id "G4P62_009642"; transcript_id "gnl|WGS:JAAVVJ|G4P62_T015863"; gbkey "CDS"; locus_tag "G4P62_009642"; orig_transcript_id "gnl|WGS:JAAVVJ|G4P62_T015863"; product "transcript variant X4"; protein_id "KAF7207291.1"; exon_number "35";
CM025021.1	Genbank	CDS	48259216	48259338	.	-	0	gene_id "G4P62_009642"; transcript_id "gnl|WGS:JAAVVJ|G4P62_T015863"; gbkey "CDS"; locus_tag "G4P62_009642"; orig_transcript_id "gnl|WGS:JAAVVJ|G4P62_T015863"; product "transcript variant X4"; protein_id "KAF7207291.1"; exon_number "36";
CM025021.1	Genbank	CDS	48258832	48258858	.	-	0	gene_id "G4P62_009642"; transcript_id "gnl|WGS:JAAVVJ|G4P62_T015863"; gbkey "CDS"; locus_tag "G4P62_009642"; orig_transcript_id "gnl|WGS:JAAVVJ|G4P62_T015863"; product "transcript variant X4"; protein_id "KAF7207291.1"; exon_number "37";
CM025021.1	Genbank	CDS	48247821	48252426	.	-	0	gene_id "G4P62_009642"; transcript_id "gnl|WGS:JAAVVJ|G4P62_T015863"; gbkey "CDS"; locus_tag "G4P62_009642"; orig_transcript_id "gnl|WGS:JAAVVJ|G4P62_T015863"; product "transcript variant X4"; protein_id "KAF7207291.1"; exon_number "38";
CM025021.1	Genbank	CDS	48247266	48247343	.	-	2	gene_id "G4P62_009642"; transcript_id "gnl|WGS:JAAVVJ|G4P62_T015863"; gbkey "CDS"; locus_tag "G4P62_009642"; orig_transcript_id "gnl|WGS:JAAVVJ|G4P62_T015863"; product "transcript variant X4"; protein_id "KAF7207291.1"; exon_number "39";
CM025021.1	Genbank	CDS	48246776	48246907	.	-	2	gene_id "G4P62_009642"; transcript_id "gnl|WGS:JAAVVJ|G4P62_T015863"; gbkey "CDS"; locus_tag "G4P62_009642"; orig_transcript_id "gnl|WGS:JAAVVJ|G4P62_T015863"; product "transcript variant X4"; protein_id "KAF7207291.1"; exon_number "40";
CM025021.1	Genbank	CDS	48246312	48246458	.	-	2	gene_id "G4P62_009642"; transcript_id "gnl|WGS:JAAVVJ|G4P62_T015863"; gbkey "CDS"; locus_tag "G4P62_009642"; orig_transcript_id "gnl|WGS:JAAVVJ|G4P62_T015863"; product "transcript variant X4"; protein_id "KAF7207291.1"; exon_number "41";
CM025021.1	Genbank	CDS	48245983	48246226	.	-	2	gene_id "G4P62_009642"; transcript_id "gnl|WGS:JAAVVJ|G4P62_T015863"; gbkey "CDS"; locus_tag "G4P62_009642"; orig_transcript_id "gnl|WGS:JAAVVJ|G4P62_T015863"; product "transcript variant X4"; protein_id "KAF7207291.1"; exon_number "42";
CM025021.1	Genbank	CDS	48241765	48241825	.	-	1	gene_id "G4P62_009642"; transcript_id "gnl|WGS:JAAVVJ|G4P62_T015863"; gbkey "CDS"; locus_tag "G4P62_009642"; orig_transcript_id "gnl|WGS:JAAVVJ|G4P62_T015863"; product "transcript variant X4"; protein_id "KAF7207291.1"; exon_number "43";
CM025021.1	Genbank	CDS	48227185	48227277	.	-	0	gene_id "G4P62_009642"; transcript_id "gnl|WGS:JAAVVJ|G4P62_T015863"; gbkey "CDS"; locus_tag "G4P62_009642"; orig_transcript_id "gnl|WGS:JAAVVJ|G4P62_T015863"; product "transcript variant X4"; protein_id "KAF7207291.1"; exon_number "44";
CM025021.1	Genbank	CDS	48226715	48226798	.	-	0	gene_id "G4P62_009642"; transcript_id "gnl|WGS:JAAVVJ|G4P62_T015863"; gbkey "CDS"; locus_tag "G4P62_009642"; orig_transcript_id "gnl|WGS:JAAVVJ|G4P62_T015863"; product "transcript variant X4"; protein_id "KAF7207291.1"; exon_number "45";
CM025021.1	Genbank	CDS	48226464	48226628	.	-	0	gene_id "G4P62_009642"; transcript_id "gnl|WGS:JAAVVJ|G4P62_T015863"; gbkey "CDS"; locus_tag "G4P62_009642"; orig_transcript_id "gnl|WGS:JAAVVJ|G4P62_T015863"; product "transcript variant X4"; protein_id "KAF7207291.1"; exon_number "46";
CM025021.1	Genbank	CDS	48223457	48223645	.	-	0	gene_id "G4P62_009642"; transcript_id "gnl|WGS:JAAVVJ|G4P62_T015863"; gbkey "CDS"; locus_tag "G4P62_009642"; orig_transcript_id "gnl|WGS:JAAVVJ|G4P62_T015863"; product "transcript variant X4"; protein_id "KAF7207291.1"; exon_number "47";
CM025021.1	Genbank	CDS	48223263	48223354	.	-	0	gene_id "G4P62_009642"; transcript_id "gnl|WGS:JAAVVJ|G4P62_T015863"; gbkey "CDS"; locus_tag "G4P62_009642"; orig_transcript_id "gnl|WGS:JAAVVJ|G4P62_T015863"; product "transcript variant X4"; protein_id "KAF7207291.1"; exon_number "48";
CM025021.1	Genbank	CDS	48220499	48220703	.	-	1	gene_id "G4P62_009642"; transcript_id "gnl|WGS:JAAVVJ|G4P62_T015863"; gbkey "CDS"; locus_tag "G4P62_009642"; orig_transcript_id "gnl|WGS:JAAVVJ|G4P62_T015863"; product "transcript variant X4"; protein_id "KAF7207291.1"; exon_number "49";
CM025021.1	Genbank	start_codon	48352763	48352765	.	-	0	gene_id "G4P62_009642"; transcript_id "gnl|WGS:JAAVVJ|G4P62_T015863"; gbkey "CDS"; locus_tag "G4P62_009642"; orig_transcript_id "gnl|WGS:JAAVVJ|G4P62_T015863"; product "transcript variant X4"; protein_id "KAF7207291.1"; exon_number "1";
CM025021.1	Genbank	stop_codon	48220496	48220498	.	-	0	gene_id "G4P62_009642"; transcript_id "gnl|WGS:JAAVVJ|G4P62_T015863"; gbkey "CDS"; locus_tag "G4P62_009642"; orig_transcript_id "gnl|WGS:JAAVVJ|G4P62_T015863"; product "transcript variant X4"; protein_id "KAF7207291.1"; exon_number "49";
CM025021.1	Genbank	transcript	48219007	48338818	.	-	.	gene_id "G4P62_009642"; transcript_id "gnl|WGS:JAAVVJ|G4P62_T015864"; gbkey "mRNA"; locus_tag "G4P62_009642"; note "transcript variant X7"; orig_protein_id "gnl|WGS:JAAVVJ|G4P62_P015864"; orig_transcript_id "gnl|WGS:JAAVVJ|G4P62_T015864"; product "ankyrin-2-like"; transcript_biotype "mRNA";
CM025021.1	Genbank	exon	48338448	48338818	.	-	.	gene_id "G4P62_009642"; transcript_id "gnl|WGS:JAAVVJ|G4P62_T015864"; locus_tag "G4P62_009642"; note "transcript variant X7"; orig_protein_id "gnl|WGS:JAAVVJ|G4P62_P015864"; orig_transcript_id "gnl|WGS:JAAVVJ|G4P62_T015864"; product "ankyrin-2-like"; transcript_biotype "mRNA"; exon_number "1";
CM025021.1	Genbank	exon	48327777	48327878	.	-	.	gene_id "G4P62_009642"; transcript_id "gnl|WGS:JAAVVJ|G4P62_T015864"; locus_tag "G4P62_009642"; note "transcript variant X7"; orig_protein_id "gnl|WGS:JAAVVJ|G4P62_P015864"; orig_transcript_id "gnl|WGS:JAAVVJ|G4P62_T015864"; product "ankyrin-2-like"; transcript_biotype "mRNA"; exon_number "2";
CM025021.1	Genbank	exon	48322288	48322386	.	-	.	gene_id "G4P62_009642"; transcript_id "gnl|WGS:JAAVVJ|G4P62_T015864"; locus_tag "G4P62_009642"; note "transcript variant X7"; orig_protein_id "gnl|WGS:JAAVVJ|G4P62_P015864"; orig_transcript_id "gnl|WGS:JAAVVJ|G4P62_T015864"; product "ankyrin-2-like"; transcript_biotype "mRNA"; exon_number "3";
CM025021.1	Genbank	exon	48316489	48316587	.	-	.	gene_id "G4P62_009642"; transcript_id "gnl|WGS:JAAVVJ|G4P62_T015864"; locus_tag "G4P62_009642"; note "transcript variant X7"; orig_protein_id "gnl|WGS:JAAVVJ|G4P62_P015864"; orig_transcript_id "gnl|WGS:JAAVVJ|G4P62_T015864"; product "ankyrin-2-like"; transcript_biotype "mRNA"; exon_number "4";
CM025021.1	Genbank	exon	48316307	48316405	.	-	.	gene_id "G4P62_009642"; transcript_id "gnl|WGS:JAAVVJ|G4P62_T015864"; locus_tag "G4P62_009642"; note "transcript variant X7"; orig_protein_id "gnl|WGS:JAAVVJ|G4P62_P015864"; orig_transcript_id "gnl|WGS:JAAVVJ|G4P62_T015864"; product "ankyrin-2-like"; transcript_biotype "mRNA"; exon_number "5";
CM025021.1	Genbank	exon	48314633	48314848	.	-	.	gene_id "G4P62_009642"; transcript_id "gnl|WGS:JAAVVJ|G4P62_T015864"; locus_tag "G4P62_009642"; note "transcript variant X7"; orig_protein_id "gnl|WGS:JAAVVJ|G4P62_P015864"; orig_transcript_id "gnl|WGS:JAAVVJ|G4P62_T015864"; product "ankyrin-2-like"; transcript_biotype "mRNA"; exon_number "6";
CM025021.1	Genbank	exon	48301666	48301767	.	-	.	gene_id "G4P62_009642"; transcript_id "gnl|WGS:JAAVVJ|G4P62_T015864"; locus_tag "G4P62_009642"; note "transcript variant X7"; orig_protein_id "gnl|WGS:JAAVVJ|G4P62_P015864"; orig_transcript_id "gnl|WGS:JAAVVJ|G4P62_T015864"; product "ankyrin-2-like"; transcript_biotype "mRNA"; exon_number "7";
CM025021.1	Genbank	exon	48299338	48299436	.	-	.	gene_id "G4P62_009642"; transcript_id "gnl|WGS:JAAVVJ|G4P62_T015864"; locus_tag "G4P62_009642"; note "transcript variant X7"; orig_protein_id "gnl|WGS:JAAVVJ|G4P62_P015864"; orig_transcript_id "gnl|WGS:JAAVVJ|G4P62_T015864"; product "ankyrin-2-like"; transcript_biotype "mRNA"; exon_number "8";
CM025021.1	Genbank	exon	48298840	48298938	.	-	.	gene_id "G4P62_009642"; transcript_id "gnl|WGS:JAAVVJ|G4P62_T015864"; locus_tag "G4P62_009642"; note "transcript variant X7"; orig_protein_id "gnl|WGS:JAAVVJ|G4P62_P015864"; orig_transcript_id "gnl|WGS:JAAVVJ|G4P62_T015864"; product "ankyrin-2-like"; transcript_biotype "mRNA"; exon_number "9";
CM025021.1	Genbank	exon	48297861	48298058	.	-	.	gene_id "G4P62_009642"; transcript_id "gnl|WGS:JAAVVJ|G4P62_T015864"; locus_tag "G4P62_009642"; note "transcript variant X7"; orig_protein_id "gnl|WGS:JAAVVJ|G4P62_P015864"; orig_transcript_id "gnl|WGS:JAAVVJ|G4P62_T015864"; product "ankyrin-2-like"; transcript_biotype "mRNA"; exon_number "10";
CM025021.1	Genbank	exon	48297659	48297757	.	-	.	gene_id "G4P62_009642"; transcript_id "gnl|WGS:JAAVVJ|G4P62_T015864"; locus_tag "G4P62_009642"; note "transcript variant X7"; orig_protein_id "gnl|WGS:JAAVVJ|G4P62_P015864"; orig_transcript_id "gnl|WGS:JAAVVJ|G4P62_T015864"; product "ankyrin-2-like"; transcript_biotype "mRNA"; exon_number "11";
CM025021.1	Genbank	exon	48297473	48297571	.	-	.	gene_id "G4P62_009642"; transcript_id "gnl|WGS:JAAVVJ|G4P62_T015864"; locus_tag "G4P62_009642"; note "transcript variant X7"; orig_protein_id "gnl|WGS:JAAVVJ|G4P62_P015864"; orig_transcript_id "gnl|WGS:JAAVVJ|G4P62_T015864"; product "ankyrin-2-like"; transcript_biotype "mRNA"; exon_number "12";
CM025021.1	Genbank	exon	48297301	48297399	.	-	.	gene_id "G4P62_009642"; transcript_id "gnl|WGS:JAAVVJ|G4P62_T015864"; locus_tag "G4P62_009642"; note "transcript variant X7"; orig_protein_id "gnl|WGS:JAAVVJ|G4P62_P015864"; orig_transcript_id "gnl|WGS:JAAVVJ|G4P62_T015864"; product "ankyrin-2-like"; transcript_biotype "mRNA"; exon_number "13";
CM025021.1	Genbank	exon	48297009	48297206	.	-	.	gene_id "G4P62_009642"; transcript_id "gnl|WGS:JAAVVJ|G4P62_T015864"; locus_tag "G4P62_009642"; note "transcript variant X7"; orig_protein_id "gnl|WGS:JAAVVJ|G4P62_P015864"; orig_transcript_id "gnl|WGS:JAAVVJ|G4P62_T015864"; product "ankyrin-2-like"; transcript_biotype "mRNA"; exon_number "14";
CM025021.1	Genbank	exon	48292530	48292628	.	-	.	gene_id "G4P62_009642"; transcript_id "gnl|WGS:JAAVVJ|G4P62_T015864"; locus_tag "G4P62_009642"; note "transcript variant X7"; orig_protein_id "gnl|WGS:JAAVVJ|G4P62_P015864"; orig_transcript_id "gnl|WGS:JAAVVJ|G4P62_T015864"; product "ankyrin-2-like"; transcript_biotype "mRNA"; exon_number "15";
CM025021.1	Genbank	exon	48292121	48292219	.	-	.	gene_id "G4P62_009642"; transcript_id "gnl|WGS:JAAVVJ|G4P62_T015864"; locus_tag "G4P62_009642"; note "transcript variant X7"; orig_protein_id "gnl|WGS:JAAVVJ|G4P62_P015864"; orig_transcript_id "gnl|WGS:JAAVVJ|G4P62_T015864"; product "ankyrin-2-like"; transcript_biotype "mRNA"; exon_number "16";
CM025021.1	Genbank	exon	48289921	48290118	.	-	.	gene_id "G4P62_009642"; transcript_id "gnl|WGS:JAAVVJ|G4P62_T015864"; locus_tag "G4P62_009642"; note "transcript variant X7"; orig_protein_id "gnl|WGS:JAAVVJ|G4P62_P015864"; orig_transcript_id "gnl|WGS:JAAVVJ|G4P62_T015864"; product "ankyrin-2-like"; transcript_biotype "mRNA"; exon_number "17";
CM025021.1	Genbank	exon	48289740	48289838	.	-	.	gene_id "G4P62_009642"; transcript_id "gnl|WGS:JAAVVJ|G4P62_T015864"; locus_tag "G4P62_009642"; note "transcript variant X7"; orig_protein_id "gnl|WGS:JAAVVJ|G4P62_P015864"; orig_transcript_id "gnl|WGS:JAAVVJ|G4P62_T015864"; product "ankyrin-2-like"; transcript_biotype "mRNA"; exon_number "18";
CM025021.1	Genbank	exon	48289551	48289649	.	-	.	gene_id "G4P62_009642"; transcript_id "gnl|WGS:JAAVVJ|G4P62_T015864"; locus_tag "G4P62_009642"; note "transcript variant X7"; orig_protein_id "gnl|WGS:JAAVVJ|G4P62_P015864"; orig_transcript_id "gnl|WGS:JAAVVJ|G4P62_T015864"; product "ankyrin-2-like"; transcript_biotype "mRNA"; exon_number "19";
CM025021.1	Genbank	exon	48289356	48289454	.	-	.	gene_id "G4P62_009642"; transcript_id "gnl|WGS:JAAVVJ|G4P62_T015864"; locus_tag "G4P62_009642"; note "transcript variant X7"; orig_protein_id "gnl|WGS:JAAVVJ|G4P62_P015864"; orig_transcript_id "gnl|WGS:JAAVVJ|G4P62_T015864"; product "ankyrin-2-like"; transcript_biotype "mRNA"; exon_number "20";
CM025021.1	Genbank	exon	48289175	48289273	.	-	.	gene_id "G4P62_009642"; transcript_id "gnl|WGS:JAAVVJ|G4P62_T015864"; locus_tag "G4P62_009642"; note "transcript variant X7"; orig_protein_id "gnl|WGS:JAAVVJ|G4P62_P015864"; orig_transcript_id "gnl|WGS:JAAVVJ|G4P62_T015864"; product "ankyrin-2-like"; transcript_biotype "mRNA"; exon_number "21";
CM025021.1	Genbank	exon	48282924	48282996	.	-	.	gene_id "G4P62_009642"; transcript_id "gnl|WGS:JAAVVJ|G4P62_T015864"; locus_tag "G4P62_009642"; note "transcript variant X7"; orig_protein_id "gnl|WGS:JAAVVJ|G4P62_P015864"; orig_transcript_id "gnl|WGS:JAAVVJ|G4P62_T015864"; product "ankyrin-2-like"; transcript_biotype "mRNA"; exon_number "22";
CM025021.1	Genbank	exon	48282128	48282169	.	-	.	gene_id "G4P62_009642"; transcript_id "gnl|WGS:JAAVVJ|G4P62_T015864"; locus_tag "G4P62_009642"; note "transcript variant X7"; orig_protein_id "gnl|WGS:JAAVVJ|G4P62_P015864"; orig_transcript_id "gnl|WGS:JAAVVJ|G4P62_T015864"; product "ankyrin-2-like"; transcript_biotype "mRNA"; exon_number "23";
CM025021.1	Genbank	exon	48278312	48278453	.	-	.	gene_id "G4P62_009642"; transcript_id "gnl|WGS:JAAVVJ|G4P62_T015864"; locus_tag "G4P62_009642"; note "transcript variant X7"; orig_protein_id "gnl|WGS:JAAVVJ|G4P62_P015864"; orig_transcript_id "gnl|WGS:JAAVVJ|G4P62_T015864"; product "ankyrin-2-like"; transcript_biotype "mRNA"; exon_number "24";
CM025021.1	Genbank	exon	48277335	48277419	.	-	.	gene_id "G4P62_009642"; transcript_id "gnl|WGS:JAAVVJ|G4P62_T015864"; locus_tag "G4P62_009642"; note "transcript variant X7"; orig_protein_id "gnl|WGS:JAAVVJ|G4P62_P015864"; orig_transcript_id "gnl|WGS:JAAVVJ|G4P62_T015864"; product "ankyrin-2-like"; transcript_biotype "mRNA"; exon_number "25";
CM025021.1	Genbank	exon	48276986	48277089	.	-	.	gene_id "G4P62_009642"; transcript_id "gnl|WGS:JAAVVJ|G4P62_T015864"; locus_tag "G4P62_009642"; note "transcript variant X7"; orig_protein_id "gnl|WGS:JAAVVJ|G4P62_P015864"; orig_transcript_id "gnl|WGS:JAAVVJ|G4P62_T015864"; product "ankyrin-2-like"; transcript_biotype "mRNA"; exon_number "26";
CM025021.1	Genbank	exon	48268656	48268880	.	-	.	gene_id "G4P62_009642"; transcript_id "gnl|WGS:JAAVVJ|G4P62_T015864"; locus_tag "G4P62_009642"; note "transcript variant X7"; orig_protein_id "gnl|WGS:JAAVVJ|G4P62_P015864"; orig_transcript_id "gnl|WGS:JAAVVJ|G4P62_T015864"; product "ankyrin-2-like"; transcript_biotype "mRNA"; exon_number "27";
CM025021.1	Genbank	exon	48266570	48266668	.	-	.	gene_id "G4P62_009642"; transcript_id "gnl|WGS:JAAVVJ|G4P62_T015864"; locus_tag "G4P62_009642"; note "transcript variant X7"; orig_protein_id "gnl|WGS:JAAVVJ|G4P62_P015864"; orig_transcript_id "gnl|WGS:JAAVVJ|G4P62_T015864"; product "ankyrin-2-like"; transcript_biotype "mRNA"; exon_number "28";
CM025021.1	Genbank	exon	48263278	48263432	.	-	.	gene_id "G4P62_009642"; transcript_id "gnl|WGS:JAAVVJ|G4P62_T015864"; locus_tag "G4P62_009642"; note "transcript variant X7"; orig_protein_id "gnl|WGS:JAAVVJ|G4P62_P015864"; orig_transcript_id "gnl|WGS:JAAVVJ|G4P62_T015864"; product "ankyrin-2-like"; transcript_biotype "mRNA"; exon_number "29";
CM025021.1	Genbank	exon	48262970	48263181	.	-	.	gene_id "G4P62_009642"; transcript_id "gnl|WGS:JAAVVJ|G4P62_T015864"; locus_tag "G4P62_009642"; note "transcript variant X7"; orig_protein_id "gnl|WGS:JAAVVJ|G4P62_P015864"; orig_transcript_id "gnl|WGS:JAAVVJ|G4P62_T015864"; product "ankyrin-2-like"; transcript_biotype "mRNA"; exon_number "30";
CM025021.1	Genbank	exon	48262200	48262404	.	-	.	gene_id "G4P62_009642"; transcript_id "gnl|WGS:JAAVVJ|G4P62_T015864"; locus_tag "G4P62_009642"; note "transcript variant X7"; orig_protein_id "gnl|WGS:JAAVVJ|G4P62_P015864"; orig_transcript_id "gnl|WGS:JAAVVJ|G4P62_T015864"; product "ankyrin-2-like"; transcript_biotype "mRNA"; exon_number "31";
CM025021.1	Genbank	exon	48262007	48262103	.	-	.	gene_id "G4P62_009642"; transcript_id "gnl|WGS:JAAVVJ|G4P62_T015864"; locus_tag "G4P62_009642"; note "transcript variant X7"; orig_protein_id "gnl|WGS:JAAVVJ|G4P62_P015864"; orig_transcript_id "gnl|WGS:JAAVVJ|G4P62_T015864"; product "ankyrin-2-like"; transcript_biotype "mRNA"; exon_number "32";
CM025021.1	Genbank	exon	48261679	48261907	.	-	.	gene_id "G4P62_009642"; transcript_id "gnl|WGS:JAAVVJ|G4P62_T015864"; locus_tag "G4P62_009642"; note "transcript variant X7"; orig_protein_id "gnl|WGS:JAAVVJ|G4P62_P015864"; orig_transcript_id "gnl|WGS:JAAVVJ|G4P62_T015864"; product "ankyrin-2-like"; transcript_biotype "mRNA"; exon_number "33";
CM025021.1	Genbank	exon	48259413	48259538	.	-	.	gene_id "G4P62_009642"; transcript_id "gnl|WGS:JAAVVJ|G4P62_T015864"; locus_tag "G4P62_009642"; note "transcript variant X7"; orig_protein_id "gnl|WGS:JAAVVJ|G4P62_P015864"; orig_transcript_id "gnl|WGS:JAAVVJ|G4P62_T015864"; product "ankyrin-2-like"; transcript_biotype "mRNA"; exon_number "34";
CM025021.1	Genbank	exon	48259216	48259338	.	-	.	gene_id "G4P62_009642"; transcript_id "gnl|WGS:JAAVVJ|G4P62_T015864"; locus_tag "G4P62_009642"; note "transcript variant X7"; orig_protein_id "gnl|WGS:JAAVVJ|G4P62_P015864"; orig_transcript_id "gnl|WGS:JAAVVJ|G4P62_T015864"; product "ankyrin-2-like"; transcript_biotype "mRNA"; exon_number "35";
CM025021.1	Genbank	exon	48258832	48258858	.	-	.	gene_id "G4P62_009642"; transcript_id "gnl|WGS:JAAVVJ|G4P62_T015864"; locus_tag "G4P62_009642"; note "transcript variant X7"; orig_protein_id "gnl|WGS:JAAVVJ|G4P62_P015864"; orig_transcript_id "gnl|WGS:JAAVVJ|G4P62_T015864"; product "ankyrin-2-like"; transcript_biotype "mRNA"; exon_number "36";
CM025021.1	Genbank	exon	48247821	48252426	.	-	.	gene_id "G4P62_009642"; transcript_id "gnl|WGS:JAAVVJ|G4P62_T015864"; locus_tag "G4P62_009642"; note "transcript variant X7"; orig_protein_id "gnl|WGS:JAAVVJ|G4P62_P015864"; orig_transcript_id "gnl|WGS:JAAVVJ|G4P62_T015864"; product "ankyrin-2-like"; transcript_biotype "mRNA"; exon_number "37";
CM025021.1	Genbank	exon	48247266	48247343	.	-	.	gene_id "G4P62_009642"; transcript_id "gnl|WGS:JAAVVJ|G4P62_T015864"; locus_tag "G4P62_009642"; note "transcript variant X7"; orig_protein_id "gnl|WGS:JAAVVJ|G4P62_P015864"; orig_transcript_id "gnl|WGS:JAAVVJ|G4P62_T015864"; product "ankyrin-2-like"; transcript_biotype "mRNA"; exon_number "38";
CM025021.1	Genbank	exon	48246776	48246907	.	-	.	gene_id "G4P62_009642"; transcript_id "gnl|WGS:JAAVVJ|G4P62_T015864"; locus_tag "G4P62_009642"; note "transcript variant X7"; orig_protein_id "gnl|WGS:JAAVVJ|G4P62_P015864"; orig_transcript_id "gnl|WGS:JAAVVJ|G4P62_T015864"; product "ankyrin-2-like"; transcript_biotype "mRNA"; exon_number "39";
CM025021.1	Genbank	exon	48246312	48246458	.	-	.	gene_id "G4P62_009642"; transcript_id "gnl|WGS:JAAVVJ|G4P62_T015864"; locus_tag "G4P62_009642"; note "transcript variant X7"; orig_protein_id "gnl|WGS:JAAVVJ|G4P62_P015864"; orig_transcript_id "gnl|WGS:JAAVVJ|G4P62_T015864"; product "ankyrin-2-like"; transcript_biotype "mRNA"; exon_number "40";
CM025021.1	Genbank	exon	48245983	48246226	.	-	.	gene_id "G4P62_009642"; transcript_id "gnl|WGS:JAAVVJ|G4P62_T015864"; locus_tag "G4P62_009642"; note "transcript variant X7"; orig_protein_id "gnl|WGS:JAAVVJ|G4P62_P015864"; orig_transcript_id "gnl|WGS:JAAVVJ|G4P62_T015864"; product "ankyrin-2-like"; transcript_biotype "mRNA"; exon_number "41";
CM025021.1	Genbank	exon	48241765	48241825	.	-	.	gene_id "G4P62_009642"; transcript_id "gnl|WGS:JAAVVJ|G4P62_T015864"; locus_tag "G4P62_009642"; note "transcript variant X7"; orig_protein_id "gnl|WGS:JAAVVJ|G4P62_P015864"; orig_transcript_id "gnl|WGS:JAAVVJ|G4P62_T015864"; product "ankyrin-2-like"; transcript_biotype "mRNA"; exon_number "42";
CM025021.1	Genbank	exon	48227185	48227277	.	-	.	gene_id "G4P62_009642"; transcript_id "gnl|WGS:JAAVVJ|G4P62_T015864"; locus_tag "G4P62_009642"; note "transcript variant X7"; orig_protein_id "gnl|WGS:JAAVVJ|G4P62_P015864"; orig_transcript_id "gnl|WGS:JAAVVJ|G4P62_T015864"; product "ankyrin-2-like"; transcript_biotype "mRNA"; exon_number "43";
CM025021.1	Genbank	exon	48226715	48226798	.	-	.	gene_id "G4P62_009642"; transcript_id "gnl|WGS:JAAVVJ|G4P62_T015864"; locus_tag "G4P62_009642"; note "transcript variant X7"; orig_protein_id "gnl|WGS:JAAVVJ|G4P62_P015864"; orig_transcript_id "gnl|WGS:JAAVVJ|G4P62_T015864"; product "ankyrin-2-like"; transcript_biotype "mRNA"; exon_number "44";
CM025021.1	Genbank	exon	48226464	48226628	.	-	.	gene_id "G4P62_009642"; transcript_id "gnl|WGS:JAAVVJ|G4P62_T015864"; locus_tag "G4P62_009642"; note "transcript variant X7"; orig_protein_id "gnl|WGS:JAAVVJ|G4P62_P015864"; orig_transcript_id "gnl|WGS:JAAVVJ|G4P62_T015864"; product "ankyrin-2-like"; transcript_biotype "mRNA"; exon_number "45";
CM025021.1	Genbank	exon	48223457	48223645	.	-	.	gene_id "G4P62_009642"; transcript_id "gnl|WGS:JAAVVJ|G4P62_T015864"; locus_tag "G4P62_009642"; note "transcript variant X7"; orig_protein_id "gnl|WGS:JAAVVJ|G4P62_P015864"; orig_transcript_id "gnl|WGS:JAAVVJ|G4P62_T015864"; product "ankyrin-2-like"; transcript_biotype "mRNA"; exon_number "46";
CM025021.1	Genbank	exon	48223263	48223354	.	-	.	gene_id "G4P62_009642"; transcript_id "gnl|WGS:JAAVVJ|G4P62_T015864"; locus_tag "G4P62_009642"; note "transcript variant X7"; orig_protein_id "gnl|WGS:JAAVVJ|G4P62_P015864"; orig_transcript_id "gnl|WGS:JAAVVJ|G4P62_T015864"; product "ankyrin-2-like"; transcript_biotype "mRNA"; exon_number "47";
CM025021.1	Genbank	exon	48219007	48220703	.	-	.	gene_id "G4P62_009642"; transcript_id "gnl|WGS:JAAVVJ|G4P62_T015864"; locus_tag "G4P62_009642"; note "transcript variant X7"; orig_protein_id "gnl|WGS:JAAVVJ|G4P62_P015864"; orig_transcript_id "gnl|WGS:JAAVVJ|G4P62_T015864"; product "ankyrin-2-like"; transcript_biotype "mRNA"; exon_number "48";
CM025021.1	Genbank	CDS	48338448	48338588	.	-	0	gene_id "G4P62_009642"; transcript_id "gnl|WGS:JAAVVJ|G4P62_T015864"; gbkey "CDS"; locus_tag "G4P62_009642"; orig_transcript_id "gnl|WGS:JAAVVJ|G4P62_T015864"; product "transcript variant X7"; protein_id "KAF7207292.1"; exon_number "1";
CM025021.1	Genbank	CDS	48327777	48327878	.	-	0	gene_id "G4P62_009642"; transcript_id "gnl|WGS:JAAVVJ|G4P62_T015864"; gbkey "CDS"; locus_tag "G4P62_009642"; orig_transcript_id "gnl|WGS:JAAVVJ|G4P62_T015864"; product "transcript variant X7"; protein_id "KAF7207292.1"; exon_number "2";
CM025021.1	Genbank	CDS	48322288	48322386	.	-	0	gene_id "G4P62_009642"; transcript_id "gnl|WGS:JAAVVJ|G4P62_T015864"; gbkey "CDS"; locus_tag "G4P62_009642"; orig_transcript_id "gnl|WGS:JAAVVJ|G4P62_T015864"; product "transcript variant X7"; protein_id "KAF7207292.1"; exon_number "3";
CM025021.1	Genbank	CDS	48316489	48316587	.	-	0	gene_id "G4P62_009642"; transcript_id "gnl|WGS:JAAVVJ|G4P62_T015864"; gbkey "CDS"; locus_tag "G4P62_009642"; orig_transcript_id "gnl|WGS:JAAVVJ|G4P62_T015864"; product "transcript variant X7"; protein_id "KAF7207292.1"; exon_number "4";
CM025021.1	Genbank	CDS	48316307	48316405	.	-	0	gene_id "G4P62_009642"; transcript_id "gnl|WGS:JAAVVJ|G4P62_T015864"; gbkey "CDS"; locus_tag "G4P62_009642"; orig_transcript_id "gnl|WGS:JAAVVJ|G4P62_T015864"; product "transcript variant X7"; protein_id "KAF7207292.1"; exon_number "5";
CM025021.1	Genbank	CDS	48314633	48314848	.	-	0	gene_id "G4P62_009642"; transcript_id "gnl|WGS:JAAVVJ|G4P62_T015864"; gbkey "CDS"; locus_tag "G4P62_009642"; orig_transcript_id "gnl|WGS:JAAVVJ|G4P62_T015864"; product "transcript variant X7"; protein_id "KAF7207292.1"; exon_number "6";
CM025021.1	Genbank	CDS	48301666	48301767	.	-	0	gene_id "G4P62_009642"; transcript_id "gnl|WGS:JAAVVJ|G4P62_T015864"; gbkey "CDS"; locus_tag "G4P62_009642"; orig_transcript_id "gnl|WGS:JAAVVJ|G4P62_T015864"; product "transcript variant X7"; protein_id "KAF7207292.1"; exon_number "7";
CM025021.1	Genbank	CDS	48299338	48299436	.	-	0	gene_id "G4P62_009642"; transcript_id "gnl|WGS:JAAVVJ|G4P62_T015864"; gbkey "CDS"; locus_tag "G4P62_009642"; orig_transcript_id "gnl|WGS:JAAVVJ|G4P62_T015864"; product "transcript variant X7"; protein_id "KAF7207292.1"; exon_number "8";
CM025021.1	Genbank	CDS	48298840	48298938	.	-	0	gene_id "G4P62_009642"; transcript_id "gnl|WGS:JAAVVJ|G4P62_T015864"; gbkey "CDS"; locus_tag "G4P62_009642"; orig_transcript_id "gnl|WGS:JAAVVJ|G4P62_T015864"; product "transcript variant X7"; protein_id "KAF7207292.1"; exon_number "9";
CM025021.1	Genbank	CDS	48297861	48298058	.	-	0	gene_id "G4P62_009642"; transcript_id "gnl|WGS:JAAVVJ|G4P62_T015864"; gbkey "CDS"; locus_tag "G4P62_009642"; orig_transcript_id "gnl|WGS:JAAVVJ|G4P62_T015864"; product "transcript variant X7"; protein_id "KAF7207292.1"; exon_number "10";
CM025021.1	Genbank	CDS	48297659	48297757	.	-	0	gene_id "G4P62_009642"; transcript_id "gnl|WGS:JAAVVJ|G4P62_T015864"; gbkey "CDS"; locus_tag "G4P62_009642"; orig_transcript_id "gnl|WGS:JAAVVJ|G4P62_T015864"; product "transcript variant X7"; protein_id "KAF7207292.1"; exon_number "11";
CM025021.1	Genbank	CDS	48297473	48297571	.	-	0	gene_id "G4P62_009642"; transcript_id "gnl|WGS:JAAVVJ|G4P62_T015864"; gbkey "CDS"; locus_tag "G4P62_009642"; orig_transcript_id "gnl|WGS:JAAVVJ|G4P62_T015864"; product "transcript variant X7"; protein_id "KAF7207292.1"; exon_number "12";
CM025021.1	Genbank	CDS	48297301	48297399	.	-	0	gene_id "G4P62_009642"; transcript_id "gnl|WGS:JAAVVJ|G4P62_T015864"; gbkey "CDS"; locus_tag "G4P62_009642"; orig_transcript_id "gnl|WGS:JAAVVJ|G4P62_T015864"; product "transcript variant X7"; protein_id "KAF7207292.1"; exon_number "13";
CM025021.1	Genbank	CDS	48297009	48297206	.	-	0	gene_id "G4P62_009642"; transcript_id "gnl|WGS:JAAVVJ|G4P62_T015864"; gbkey "CDS"; locus_tag "G4P62_009642"; orig_transcript_id "gnl|WGS:JAAVVJ|G4P62_T015864"; product "transcript variant X7"; protein_id "KAF7207292.1"; exon_number "14";
CM025021.1	Genbank	CDS	48292530	48292628	.	-	0	gene_id "G4P62_009642"; transcript_id "gnl|WGS:JAAVVJ|G4P62_T015864"; gbkey "CDS"; locus_tag "G4P62_009642"; orig_transcript_id "gnl|WGS:JAAVVJ|G4P62_T015864"; product "transcript variant X7"; protein_id "KAF7207292.1"; exon_number "15";
CM025021.1	Genbank	CDS	48292121	48292219	.	-	0	gene_id "G4P62_009642"; transcript_id "gnl|WGS:JAAVVJ|G4P62_T015864"; gbkey "CDS"; locus_tag "G4P62_009642"; orig_transcript_id "gnl|WGS:JAAVVJ|G4P62_T015864"; product "transcript variant X7"; protein_id "KAF7207292.1"; exon_number "16";
CM025021.1	Genbank	CDS	48289921	48290118	.	-	0	gene_id "G4P62_009642"; transcript_id "gnl|WGS:JAAVVJ|G4P62_T015864"; gbkey "CDS"; locus_tag "G4P62_009642"; orig_transcript_id "gnl|WGS:JAAVVJ|G4P62_T015864"; product "transcript variant X7"; protein_id "KAF7207292.1"; exon_number "17";
CM025021.1	Genbank	CDS	48289740	48289838	.	-	0	gene_id "G4P62_009642"; transcript_id "gnl|WGS:JAAVVJ|G4P62_T015864"; gbkey "CDS"; locus_tag "G4P62_009642"; orig_transcript_id "gnl|WGS:JAAVVJ|G4P62_T015864"; product "transcript variant X7"; protein_id "KAF7207292.1"; exon_number "18";
CM025021.1	Genbank	CDS	48289551	48289649	.	-	0	gene_id "G4P62_009642"; transcript_id "gnl|WGS:JAAVVJ|G4P62_T015864"; gbkey "CDS"; locus_tag "G4P62_009642"; orig_transcript_id "gnl|WGS:JAAVVJ|G4P62_T015864"; product "transcript variant X7"; protein_id "KAF7207292.1"; exon_number "19";
CM025021.1	Genbank	CDS	48289356	48289454	.	-	0	gene_id "G4P62_009642"; transcript_id "gnl|WGS:JAAVVJ|G4P62_T015864"; gbkey "CDS"; locus_tag "G4P62_009642"; orig_transcript_id "gnl|WGS:JAAVVJ|G4P62_T015864"; product "transcript variant X7"; protein_id "KAF7207292.1"; exon_number "20";
CM025021.1	Genbank	CDS	48289175	48289273	.	-	0	gene_id "G4P62_009642"; transcript_id "gnl|WGS:JAAVVJ|G4P62_T015864"; gbkey "CDS"; locus_tag "G4P62_009642"; orig_transcript_id "gnl|WGS:JAAVVJ|G4P62_T015864"; product "transcript variant X7"; protein_id "KAF7207292.1"; exon_number "21";
CM025021.1	Genbank	CDS	48282924	48282996	.	-	0	gene_id "G4P62_009642"; transcript_id "gnl|WGS:JAAVVJ|G4P62_T015864"; gbkey "CDS"; locus_tag "G4P62_009642"; orig_transcript_id "gnl|WGS:JAAVVJ|G4P62_T015864"; product "transcript variant X7"; protein_id "KAF7207292.1"; exon_number "22";
CM025021.1	Genbank	CDS	48282128	48282169	.	-	2	gene_id "G4P62_009642"; transcript_id "gnl|WGS:JAAVVJ|G4P62_T015864"; gbkey "CDS"; locus_tag "G4P62_009642"; orig_transcript_id "gnl|WGS:JAAVVJ|G4P62_T015864"; product "transcript variant X7"; protein_id "KAF7207292.1"; exon_number "23";
CM025021.1	Genbank	CDS	48278312	48278453	.	-	2	gene_id "G4P62_009642"; transcript_id "gnl|WGS:JAAVVJ|G4P62_T015864"; gbkey "CDS"; locus_tag "G4P62_009642"; orig_transcript_id "gnl|WGS:JAAVVJ|G4P62_T015864"; product "transcript variant X7"; protein_id "KAF7207292.1"; exon_number "24";
CM025021.1	Genbank	CDS	48277335	48277419	.	-	1	gene_id "G4P62_009642"; transcript_id "gnl|WGS:JAAVVJ|G4P62_T015864"; gbkey "CDS"; locus_tag "G4P62_009642"; orig_transcript_id "gnl|WGS:JAAVVJ|G4P62_T015864"; product "transcript variant X7"; protein_id "KAF7207292.1"; exon_number "25";
CM025021.1	Genbank	CDS	48276986	48277089	.	-	0	gene_id "G4P62_009642"; transcript_id "gnl|WGS:JAAVVJ|G4P62_T015864"; gbkey "CDS"; locus_tag "G4P62_009642"; orig_transcript_id "gnl|WGS:JAAVVJ|G4P62_T015864"; product "transcript variant X7"; protein_id "KAF7207292.1"; exon_number "26";
CM025021.1	Genbank	CDS	48268656	48268880	.	-	1	gene_id "G4P62_009642"; transcript_id "gnl|WGS:JAAVVJ|G4P62_T015864"; gbkey "CDS"; locus_tag "G4P62_009642"; orig_transcript_id "gnl|WGS:JAAVVJ|G4P62_T015864"; product "transcript variant X7"; protein_id "KAF7207292.1"; exon_number "27";
CM025021.1	Genbank	CDS	48266570	48266668	.	-	1	gene_id "G4P62_009642"; transcript_id "gnl|WGS:JAAVVJ|G4P62_T015864"; gbkey "CDS"; locus_tag "G4P62_009642"; orig_transcript_id "gnl|WGS:JAAVVJ|G4P62_T015864"; product "transcript variant X7"; protein_id "KAF7207292.1"; exon_number "28";
CM025021.1	Genbank	CDS	48263278	48263432	.	-	1	gene_id "G4P62_009642"; transcript_id "gnl|WGS:JAAVVJ|G4P62_T015864"; gbkey "CDS"; locus_tag "G4P62_009642"; orig_transcript_id "gnl|WGS:JAAVVJ|G4P62_T015864"; product "transcript variant X7"; protein_id "KAF7207292.1"; exon_number "29";
CM025021.1	Genbank	CDS	48262970	48263181	.	-	2	gene_id "G4P62_009642"; transcript_id "gnl|WGS:JAAVVJ|G4P62_T015864"; gbkey "CDS"; locus_tag "G4P62_009642"; orig_transcript_id "gnl|WGS:JAAVVJ|G4P62_T015864"; product "transcript variant X7"; protein_id "KAF7207292.1"; exon_number "30";
CM025021.1	Genbank	CDS	48262200	48262404	.	-	0	gene_id "G4P62_009642"; transcript_id "gnl|WGS:JAAVVJ|G4P62_T015864"; gbkey "CDS"; locus_tag "G4P62_009642"; orig_transcript_id "gnl|WGS:JAAVVJ|G4P62_T015864"; product "transcript variant X7"; protein_id "KAF7207292.1"; exon_number "31";
CM025021.1	Genbank	CDS	48262007	48262103	.	-	2	gene_id "G4P62_009642"; transcript_id "gnl|WGS:JAAVVJ|G4P62_T015864"; gbkey "CDS"; locus_tag "G4P62_009642"; orig_transcript_id "gnl|WGS:JAAVVJ|G4P62_T015864"; product "transcript variant X7"; protein_id "KAF7207292.1"; exon_number "32";
CM025021.1	Genbank	CDS	48261679	48261907	.	-	1	gene_id "G4P62_009642"; transcript_id "gnl|WGS:JAAVVJ|G4P62_T015864"; gbkey "CDS"; locus_tag "G4P62_009642"; orig_transcript_id "gnl|WGS:JAAVVJ|G4P62_T015864"; product "transcript variant X7"; protein_id "KAF7207292.1"; exon_number "33";
CM025021.1	Genbank	CDS	48259413	48259538	.	-	0	gene_id "G4P62_009642"; transcript_id "gnl|WGS:JAAVVJ|G4P62_T015864"; gbkey "CDS"; locus_tag "G4P62_009642"; orig_transcript_id "gnl|WGS:JAAVVJ|G4P62_T015864"; product "transcript variant X7"; protein_id "KAF7207292.1"; exon_number "34";
CM025021.1	Genbank	CDS	48259216	48259338	.	-	0	gene_id "G4P62_009642"; transcript_id "gnl|WGS:JAAVVJ|G4P62_T015864"; gbkey "CDS"; locus_tag "G4P62_009642"; orig_transcript_id "gnl|WGS:JAAVVJ|G4P62_T015864"; product "transcript variant X7"; protein_id "KAF7207292.1"; exon_number "35";
CM025021.1	Genbank	CDS	48258832	48258858	.	-	0	gene_id "G4P62_009642"; transcript_id "gnl|WGS:JAAVVJ|G4P62_T015864"; gbkey "CDS"; locus_tag "G4P62_009642"; orig_transcript_id "gnl|WGS:JAAVVJ|G4P62_T015864"; product "transcript variant X7"; protein_id "KAF7207292.1"; exon_number "36";
CM025021.1	Genbank	CDS	48247821	48252426	.	-	0	gene_id "G4P62_009642"; transcript_id "gnl|WGS:JAAVVJ|G4P62_T015864"; gbkey "CDS"; locus_tag "G4P62_009642"; orig_transcript_id "gnl|WGS:JAAVVJ|G4P62_T015864"; product "transcript variant X7"; protein_id "KAF7207292.1"; exon_number "37";
CM025021.1	Genbank	CDS	48247266	48247343	.	-	2	gene_id "G4P62_009642"; transcript_id "gnl|WGS:JAAVVJ|G4P62_T015864"; gbkey "CDS"; locus_tag "G4P62_009642"; orig_transcript_id "gnl|WGS:JAAVVJ|G4P62_T015864"; product "transcript variant X7"; protein_id "KAF7207292.1"; exon_number "38";
CM025021.1	Genbank	CDS	48246776	48246907	.	-	2	gene_id "G4P62_009642"; transcript_id "gnl|WGS:JAAVVJ|G4P62_T015864"; gbkey "CDS"; locus_tag "G4P62_009642"; orig_transcript_id "gnl|WGS:JAAVVJ|G4P62_T015864"; product "transcript variant X7"; protein_id "KAF7207292.1"; exon_number "39";
CM025021.1	Genbank	CDS	48246312	48246458	.	-	2	gene_id "G4P62_009642"; transcript_id "gnl|WGS:JAAVVJ|G4P62_T015864"; gbkey "CDS"; locus_tag "G4P62_009642"; orig_transcript_id "gnl|WGS:JAAVVJ|G4P62_T015864"; product "transcript variant X7"; protein_id "KAF7207292.1"; exon_number "40";
CM025021.1	Genbank	CDS	48245983	48246226	.	-	2	gene_id "G4P62_009642"; transcript_id "gnl|WGS:JAAVVJ|G4P62_T015864"; gbkey "CDS"; locus_tag "G4P62_009642"; orig_transcript_id "gnl|WGS:JAAVVJ|G4P62_T015864"; product "transcript variant X7"; protein_id "KAF7207292.1"; exon_number "41";
CM025021.1	Genbank	CDS	48241765	48241825	.	-	1	gene_id "G4P62_009642"; transcript_id "gnl|WGS:JAAVVJ|G4P62_T015864"; gbkey "CDS"; locus_tag "G4P62_009642"; orig_transcript_id "gnl|WGS:JAAVVJ|G4P62_T015864"; product "transcript variant X7"; protein_id "KAF7207292.1"; exon_number "42";
CM025021.1	Genbank	CDS	48227185	48227277	.	-	0	gene_id "G4P62_009642"; transcript_id "gnl|WGS:JAAVVJ|G4P62_T015864"; gbkey "CDS"; locus_tag "G4P62_009642"; orig_transcript_id "gnl|WGS:JAAVVJ|G4P62_T015864"; product "transcript variant X7"; protein_id "KAF7207292.1"; exon_number "43";
CM025021.1	Genbank	CDS	48226715	48226798	.	-	0	gene_id "G4P62_009642"; transcript_id "gnl|WGS:JAAVVJ|G4P62_T015864"; gbkey "CDS"; locus_tag "G4P62_009642"; orig_transcript_id "gnl|WGS:JAAVVJ|G4P62_T015864"; product "transcript variant X7"; protein_id "KAF7207292.1"; exon_number "44";
CM025021.1	Genbank	CDS	48226464	48226628	.	-	0	gene_id "G4P62_009642"; transcript_id "gnl|WGS:JAAVVJ|G4P62_T015864"; gbkey "CDS"; locus_tag "G4P62_009642"; orig_transcript_id "gnl|WGS:JAAVVJ|G4P62_T015864"; product "transcript variant X7"; protein_id "KAF7207292.1"; exon_number "45";
CM025021.1	Genbank	CDS	48223457	48223645	.	-	0	gene_id "G4P62_009642"; transcript_id "gnl|WGS:JAAVVJ|G4P62_T015864"; gbkey "CDS"; locus_tag "G4P62_009642"; orig_transcript_id "gnl|WGS:JAAVVJ|G4P62_T015864"; product "transcript variant X7"; protein_id "KAF7207292.1"; exon_number "46";
CM025021.1	Genbank	CDS	48223263	48223354	.	-	0	gene_id "G4P62_009642"; transcript_id "gnl|WGS:JAAVVJ|G4P62_T015864"; gbkey "CDS"; locus_tag "G4P62_009642"; orig_transcript_id "gnl|WGS:JAAVVJ|G4P62_T015864"; product "transcript variant X7"; protein_id "KAF7207292.1"; exon_number "47";
CM025021.1	Genbank	CDS	48220499	48220703	.	-	1	gene_id "G4P62_009642"; transcript_id "gnl|WGS:JAAVVJ|G4P62_T015864"; gbkey "CDS"; locus_tag "G4P62_009642"; orig_transcript_id "gnl|WGS:JAAVVJ|G4P62_T015864"; product "transcript variant X7"; protein_id "KAF7207292.1"; exon_number "48";
CM025021.1	Genbank	start_codon	48338586	48338588	.	-	0	gene_id "G4P62_009642"; transcript_id "gnl|WGS:JAAVVJ|G4P62_T015864"; gbkey "CDS"; locus_tag "G4P62_009642"; orig_transcript_id "gnl|WGS:JAAVVJ|G4P62_T015864"; product "transcript variant X7"; protein_id "KAF7207292.1"; exon_number "1";
CM025021.1	Genbank	stop_codon	48220496	48220498	.	-	0	gene_id "G4P62_009642"; transcript_id "gnl|WGS:JAAVVJ|G4P62_T015864"; gbkey "CDS"; locus_tag "G4P62_009642"; orig_transcript_id "gnl|WGS:JAAVVJ|G4P62_T015864"; product "transcript variant X7"; protein_id "KAF7207292.1"; exon_number "48";
CM025021.1	Genbank	transcript	48219007	48338818	.	-	.	gene_id "G4P62_009642"; transcript_id "gnl|WGS:JAAVVJ|G4P62_T015865"; gbkey "mRNA"; locus_tag "G4P62_009642"; note "transcript variant X5"; orig_protein_id "gnl|WGS:JAAVVJ|G4P62_P015865"; orig_transcript_id "gnl|WGS:JAAVVJ|G4P62_T015865"; product "ankyrin-2-like"; transcript_biotype "mRNA";
CM025021.1	Genbank	exon	48338448	48338818	.	-	.	gene_id "G4P62_009642"; transcript_id "gnl|WGS:JAAVVJ|G4P62_T015865"; locus_tag "G4P62_009642"; note "transcript variant X5"; orig_protein_id "gnl|WGS:JAAVVJ|G4P62_P015865"; orig_transcript_id "gnl|WGS:JAAVVJ|G4P62_T015865"; product "ankyrin-2-like"; transcript_biotype "mRNA"; exon_number "1";
CM025021.1	Genbank	exon	48327777	48327878	.	-	.	gene_id "G4P62_009642"; transcript_id "gnl|WGS:JAAVVJ|G4P62_T015865"; locus_tag "G4P62_009642"; note "transcript variant X5"; orig_protein_id "gnl|WGS:JAAVVJ|G4P62_P015865"; orig_transcript_id "gnl|WGS:JAAVVJ|G4P62_T015865"; product "ankyrin-2-like"; transcript_biotype "mRNA"; exon_number "2";
CM025021.1	Genbank	exon	48322288	48322386	.	-	.	gene_id "G4P62_009642"; transcript_id "gnl|WGS:JAAVVJ|G4P62_T015865"; locus_tag "G4P62_009642"; note "transcript variant X5"; orig_protein_id "gnl|WGS:JAAVVJ|G4P62_P015865"; orig_transcript_id "gnl|WGS:JAAVVJ|G4P62_T015865"; product "ankyrin-2-like"; transcript_biotype "mRNA"; exon_number "3";
CM025021.1	Genbank	exon	48316489	48316587	.	-	.	gene_id "G4P62_009642"; transcript_id "gnl|WGS:JAAVVJ|G4P62_T015865"; locus_tag "G4P62_009642"; note "transcript variant X5"; orig_protein_id "gnl|WGS:JAAVVJ|G4P62_P015865"; orig_transcript_id "gnl|WGS:JAAVVJ|G4P62_T015865"; product "ankyrin-2-like"; transcript_biotype "mRNA"; exon_number "4";
CM025021.1	Genbank	exon	48316307	48316405	.	-	.	gene_id "G4P62_009642"; transcript_id "gnl|WGS:JAAVVJ|G4P62_T015865"; locus_tag "G4P62_009642"; note "transcript variant X5"; orig_protein_id "gnl|WGS:JAAVVJ|G4P62_P015865"; orig_transcript_id "gnl|WGS:JAAVVJ|G4P62_T015865"; product "ankyrin-2-like"; transcript_biotype "mRNA"; exon_number "5";
CM025021.1	Genbank	exon	48314633	48314848	.	-	.	gene_id "G4P62_009642"; transcript_id "gnl|WGS:JAAVVJ|G4P62_T015865"; locus_tag "G4P62_009642"; note "transcript variant X5"; orig_protein_id "gnl|WGS:JAAVVJ|G4P62_P015865"; orig_transcript_id "gnl|WGS:JAAVVJ|G4P62_T015865"; product "ankyrin-2-like"; transcript_biotype "mRNA"; exon_number "6";
CM025021.1	Genbank	exon	48301666	48301767	.	-	.	gene_id "G4P62_009642"; transcript_id "gnl|WGS:JAAVVJ|G4P62_T015865"; locus_tag "G4P62_009642"; note "transcript variant X5"; orig_protein_id "gnl|WGS:JAAVVJ|G4P62_P015865"; orig_transcript_id "gnl|WGS:JAAVVJ|G4P62_T015865"; product "ankyrin-2-like"; transcript_biotype "mRNA"; exon_number "7";
CM025021.1	Genbank	exon	48299338	48299436	.	-	.	gene_id "G4P62_009642"; transcript_id "gnl|WGS:JAAVVJ|G4P62_T015865"; locus_tag "G4P62_009642"; note "transcript variant X5"; orig_protein_id "gnl|WGS:JAAVVJ|G4P62_P015865"; orig_transcript_id "gnl|WGS:JAAVVJ|G4P62_T015865"; product "ankyrin-2-like"; transcript_biotype "mRNA"; exon_number "8";
CM025021.1	Genbank	exon	48298840	48298938	.	-	.	gene_id "G4P62_009642"; transcript_id "gnl|WGS:JAAVVJ|G4P62_T015865"; locus_tag "G4P62_009642"; note "transcript variant X5"; orig_protein_id "gnl|WGS:JAAVVJ|G4P62_P015865"; orig_transcript_id "gnl|WGS:JAAVVJ|G4P62_T015865"; product "ankyrin-2-like"; transcript_biotype "mRNA"; exon_number "9";
CM025021.1	Genbank	exon	48297861	48298058	.	-	.	gene_id "G4P62_009642"; transcript_id "gnl|WGS:JAAVVJ|G4P62_T015865"; locus_tag "G4P62_009642"; note "transcript variant X5"; orig_protein_id "gnl|WGS:JAAVVJ|G4P62_P015865"; orig_transcript_id "gnl|WGS:JAAVVJ|G4P62_T015865"; product "ankyrin-2-like"; transcript_biotype "mRNA"; exon_number "10";
CM025021.1	Genbank	exon	48297659	48297757	.	-	.	gene_id "G4P62_009642"; transcript_id "gnl|WGS:JAAVVJ|G4P62_T015865"; locus_tag "G4P62_009642"; note "transcript variant X5"; orig_protein_id "gnl|WGS:JAAVVJ|G4P62_P015865"; orig_transcript_id "gnl|WGS:JAAVVJ|G4P62_T015865"; product "ankyrin-2-like"; transcript_biotype "mRNA"; exon_number "11";
CM025021.1	Genbank	exon	48297473	48297571	.	-	.	gene_id "G4P62_009642"; transcript_id "gnl|WGS:JAAVVJ|G4P62_T015865"; locus_tag "G4P62_009642"; note "transcript variant X5"; orig_protein_id "gnl|WGS:JAAVVJ|G4P62_P015865"; orig_transcript_id "gnl|WGS:JAAVVJ|G4P62_T015865"; product "ankyrin-2-like"; transcript_biotype "mRNA"; exon_number "12";
CM025021.1	Genbank	exon	48297301	48297399	.	-	.	gene_id "G4P62_009642"; transcript_id "gnl|WGS:JAAVVJ|G4P62_T015865"; locus_tag "G4P62_009642"; note "transcript variant X5"; orig_protein_id "gnl|WGS:JAAVVJ|G4P62_P015865"; orig_transcript_id "gnl|WGS:JAAVVJ|G4P62_T015865"; product "ankyrin-2-like"; transcript_biotype "mRNA"; exon_number "13";
CM025021.1	Genbank	exon	48297009	48297206	.	-	.	gene_id "G4P62_009642"; transcript_id "gnl|WGS:JAAVVJ|G4P62_T015865"; locus_tag "G4P62_009642"; note "transcript variant X5"; orig_protein_id "gnl|WGS:JAAVVJ|G4P62_P015865"; orig_transcript_id "gnl|WGS:JAAVVJ|G4P62_T015865"; product "ankyrin-2-like"; transcript_biotype "mRNA"; exon_number "14";
CM025021.1	Genbank	exon	48292530	48292628	.	-	.	gene_id "G4P62_009642"; transcript_id "gnl|WGS:JAAVVJ|G4P62_T015865"; locus_tag "G4P62_009642"; note "transcript variant X5"; orig_protein_id "gnl|WGS:JAAVVJ|G4P62_P015865"; orig_transcript_id "gnl|WGS:JAAVVJ|G4P62_T015865"; product "ankyrin-2-like"; transcript_biotype "mRNA"; exon_number "15";
CM025021.1	Genbank	exon	48292121	48292219	.	-	.	gene_id "G4P62_009642"; transcript_id "gnl|WGS:JAAVVJ|G4P62_T015865"; locus_tag "G4P62_009642"; note "transcript variant X5"; orig_protein_id "gnl|WGS:JAAVVJ|G4P62_P015865"; orig_transcript_id "gnl|WGS:JAAVVJ|G4P62_T015865"; product "ankyrin-2-like"; transcript_biotype "mRNA"; exon_number "16";
CM025021.1	Genbank	exon	48289921	48290118	.	-	.	gene_id "G4P62_009642"; transcript_id "gnl|WGS:JAAVVJ|G4P62_T015865"; locus_tag "G4P62_009642"; note "transcript variant X5"; orig_protein_id "gnl|WGS:JAAVVJ|G4P62_P015865"; orig_transcript_id "gnl|WGS:JAAVVJ|G4P62_T015865"; product "ankyrin-2-like"; transcript_biotype "mRNA"; exon_number "17";
CM025021.1	Genbank	exon	48289740	48289838	.	-	.	gene_id "G4P62_009642"; transcript_id "gnl|WGS:JAAVVJ|G4P62_T015865"; locus_tag "G4P62_009642"; note "transcript variant X5"; orig_protein_id "gnl|WGS:JAAVVJ|G4P62_P015865"; orig_transcript_id "gnl|WGS:JAAVVJ|G4P62_T015865"; product "ankyrin-2-like"; transcript_biotype "mRNA"; exon_number "18";
CM025021.1	Genbank	exon	48289551	48289649	.	-	.	gene_id "G4P62_009642"; transcript_id "gnl|WGS:JAAVVJ|G4P62_T015865"; locus_tag "G4P62_009642"; note "transcript variant X5"; orig_protein_id "gnl|WGS:JAAVVJ|G4P62_P015865"; orig_transcript_id "gnl|WGS:JAAVVJ|G4P62_T015865"; product "ankyrin-2-like"; transcript_biotype "mRNA"; exon_number "19";
CM025021.1	Genbank	exon	48289356	48289454	.	-	.	gene_id "G4P62_009642"; transcript_id "gnl|WGS:JAAVVJ|G4P62_T015865"; locus_tag "G4P62_009642"; note "transcript variant X5"; orig_protein_id "gnl|WGS:JAAVVJ|G4P62_P015865"; orig_transcript_id "gnl|WGS:JAAVVJ|G4P62_T015865"; product "ankyrin-2-like"; transcript_biotype "mRNA"; exon_number "20";
CM025021.1	Genbank	exon	48289175	48289273	.	-	.	gene_id "G4P62_009642"; transcript_id "gnl|WGS:JAAVVJ|G4P62_T015865"; locus_tag "G4P62_009642"; note "transcript variant X5"; orig_protein_id "gnl|WGS:JAAVVJ|G4P62_P015865"; orig_transcript_id "gnl|WGS:JAAVVJ|G4P62_T015865"; product "ankyrin-2-like"; transcript_biotype "mRNA"; exon_number "21";
CM025021.1	Genbank	exon	48282924	48282996	.	-	.	gene_id "G4P62_009642"; transcript_id "gnl|WGS:JAAVVJ|G4P62_T015865"; locus_tag "G4P62_009642"; note "transcript variant X5"; orig_protein_id "gnl|WGS:JAAVVJ|G4P62_P015865"; orig_transcript_id "gnl|WGS:JAAVVJ|G4P62_T015865"; product "ankyrin-2-like"; transcript_biotype "mRNA"; exon_number "22";
CM025021.1	Genbank	exon	48282128	48282169	.	-	.	gene_id "G4P62_009642"; transcript_id "gnl|WGS:JAAVVJ|G4P62_T015865"; locus_tag "G4P62_009642"; note "transcript variant X5"; orig_protein_id "gnl|WGS:JAAVVJ|G4P62_P015865"; orig_transcript_id "gnl|WGS:JAAVVJ|G4P62_T015865"; product "ankyrin-2-like"; transcript_biotype "mRNA"; exon_number "23";
CM025021.1	Genbank	exon	48278312	48278453	.	-	.	gene_id "G4P62_009642"; transcript_id "gnl|WGS:JAAVVJ|G4P62_T015865"; locus_tag "G4P62_009642"; note "transcript variant X5"; orig_protein_id "gnl|WGS:JAAVVJ|G4P62_P015865"; orig_transcript_id "gnl|WGS:JAAVVJ|G4P62_T015865"; product "ankyrin-2-like"; transcript_biotype "mRNA"; exon_number "24";
CM025021.1	Genbank	exon	48277335	48277419	.	-	.	gene_id "G4P62_009642"; transcript_id "gnl|WGS:JAAVVJ|G4P62_T015865"; locus_tag "G4P62_009642"; note "transcript variant X5"; orig_protein_id "gnl|WGS:JAAVVJ|G4P62_P015865"; orig_transcript_id "gnl|WGS:JAAVVJ|G4P62_T015865"; product "ankyrin-2-like"; transcript_biotype "mRNA"; exon_number "25";
CM025021.1	Genbank	exon	48276986	48277089	.	-	.	gene_id "G4P62_009642"; transcript_id "gnl|WGS:JAAVVJ|G4P62_T015865"; locus_tag "G4P62_009642"; note "transcript variant X5"; orig_protein_id "gnl|WGS:JAAVVJ|G4P62_P015865"; orig_transcript_id "gnl|WGS:JAAVVJ|G4P62_T015865"; product "ankyrin-2-like"; transcript_biotype "mRNA"; exon_number "26";
CM025021.1	Genbank	exon	48275191	48275229	.	-	.	gene_id "G4P62_009642"; transcript_id "gnl|WGS:JAAVVJ|G4P62_T015865"; locus_tag "G4P62_009642"; note "transcript variant X5"; orig_protein_id "gnl|WGS:JAAVVJ|G4P62_P015865"; orig_transcript_id "gnl|WGS:JAAVVJ|G4P62_T015865"; product "ankyrin-2-like"; transcript_biotype "mRNA"; exon_number "27";
CM025021.1	Genbank	exon	48268656	48268880	.	-	.	gene_id "G4P62_009642"; transcript_id "gnl|WGS:JAAVVJ|G4P62_T015865"; locus_tag "G4P62_009642"; note "transcript variant X5"; orig_protein_id "gnl|WGS:JAAVVJ|G4P62_P015865"; orig_transcript_id "gnl|WGS:JAAVVJ|G4P62_T015865"; product "ankyrin-2-like"; transcript_biotype "mRNA"; exon_number "28";
CM025021.1	Genbank	exon	48266570	48266668	.	-	.	gene_id "G4P62_009642"; transcript_id "gnl|WGS:JAAVVJ|G4P62_T015865"; locus_tag "G4P62_009642"; note "transcript variant X5"; orig_protein_id "gnl|WGS:JAAVVJ|G4P62_P015865"; orig_transcript_id "gnl|WGS:JAAVVJ|G4P62_T015865"; product "ankyrin-2-like"; transcript_biotype "mRNA"; exon_number "29";
CM025021.1	Genbank	exon	48263278	48263432	.	-	.	gene_id "G4P62_009642"; transcript_id "gnl|WGS:JAAVVJ|G4P62_T015865"; locus_tag "G4P62_009642"; note "transcript variant X5"; orig_protein_id "gnl|WGS:JAAVVJ|G4P62_P015865"; orig_transcript_id "gnl|WGS:JAAVVJ|G4P62_T015865"; product "ankyrin-2-like"; transcript_biotype "mRNA"; exon_number "30";
CM025021.1	Genbank	exon	48262970	48263181	.	-	.	gene_id "G4P62_009642"; transcript_id "gnl|WGS:JAAVVJ|G4P62_T015865"; locus_tag "G4P62_009642"; note "transcript variant X5"; orig_protein_id "gnl|WGS:JAAVVJ|G4P62_P015865"; orig_transcript_id "gnl|WGS:JAAVVJ|G4P62_T015865"; product "ankyrin-2-like"; transcript_biotype "mRNA"; exon_number "31";
CM025021.1	Genbank	exon	48262200	48262404	.	-	.	gene_id "G4P62_009642"; transcript_id "gnl|WGS:JAAVVJ|G4P62_T015865"; locus_tag "G4P62_009642"; note "transcript variant X5"; orig_protein_id "gnl|WGS:JAAVVJ|G4P62_P015865"; orig_transcript_id "gnl|WGS:JAAVVJ|G4P62_T015865"; product "ankyrin-2-like"; transcript_biotype "mRNA"; exon_number "32";
CM025021.1	Genbank	exon	48262007	48262103	.	-	.	gene_id "G4P62_009642"; transcript_id "gnl|WGS:JAAVVJ|G4P62_T015865"; locus_tag "G4P62_009642"; note "transcript variant X5"; orig_protein_id "gnl|WGS:JAAVVJ|G4P62_P015865"; orig_transcript_id "gnl|WGS:JAAVVJ|G4P62_T015865"; product "ankyrin-2-like"; transcript_biotype "mRNA"; exon_number "33";
CM025021.1	Genbank	exon	48261679	48261907	.	-	.	gene_id "G4P62_009642"; transcript_id "gnl|WGS:JAAVVJ|G4P62_T015865"; locus_tag "G4P62_009642"; note "transcript variant X5"; orig_protein_id "gnl|WGS:JAAVVJ|G4P62_P015865"; orig_transcript_id "gnl|WGS:JAAVVJ|G4P62_T015865"; product "ankyrin-2-like"; transcript_biotype "mRNA"; exon_number "34";
CM025021.1	Genbank	exon	48259413	48259538	.	-	.	gene_id "G4P62_009642"; transcript_id "gnl|WGS:JAAVVJ|G4P62_T015865"; locus_tag "G4P62_009642"; note "transcript variant X5"; orig_protein_id "gnl|WGS:JAAVVJ|G4P62_P015865"; orig_transcript_id "gnl|WGS:JAAVVJ|G4P62_T015865"; product "ankyrin-2-like"; transcript_biotype "mRNA"; exon_number "35";
CM025021.1	Genbank	exon	48259216	48259338	.	-	.	gene_id "G4P62_009642"; transcript_id "gnl|WGS:JAAVVJ|G4P62_T015865"; locus_tag "G4P62_009642"; note "transcript variant X5"; orig_protein_id "gnl|WGS:JAAVVJ|G4P62_P015865"; orig_transcript_id "gnl|WGS:JAAVVJ|G4P62_T015865"; product "ankyrin-2-like"; transcript_biotype "mRNA"; exon_number "36";
CM025021.1	Genbank	exon	48247821	48252426	.	-	.	gene_id "G4P62_009642"; transcript_id "gnl|WGS:JAAVVJ|G4P62_T015865"; locus_tag "G4P62_009642"; note "transcript variant X5"; orig_protein_id "gnl|WGS:JAAVVJ|G4P62_P015865"; orig_transcript_id "gnl|WGS:JAAVVJ|G4P62_T015865"; product "ankyrin-2-like"; transcript_biotype "mRNA"; exon_number "37";
CM025021.1	Genbank	exon	48247266	48247343	.	-	.	gene_id "G4P62_009642"; transcript_id "gnl|WGS:JAAVVJ|G4P62_T015865"; locus_tag "G4P62_009642"; note "transcript variant X5"; orig_protein_id "gnl|WGS:JAAVVJ|G4P62_P015865"; orig_transcript_id "gnl|WGS:JAAVVJ|G4P62_T015865"; product "ankyrin-2-like"; transcript_biotype "mRNA"; exon_number "38";
CM025021.1	Genbank	exon	48246776	48246907	.	-	.	gene_id "G4P62_009642"; transcript_id "gnl|WGS:JAAVVJ|G4P62_T015865"; locus_tag "G4P62_009642"; note "transcript variant X5"; orig_protein_id "gnl|WGS:JAAVVJ|G4P62_P015865"; orig_transcript_id "gnl|WGS:JAAVVJ|G4P62_T015865"; product "ankyrin-2-like"; transcript_biotype "mRNA"; exon_number "39";
CM025021.1	Genbank	exon	48246312	48246458	.	-	.	gene_id "G4P62_009642"; transcript_id "gnl|WGS:JAAVVJ|G4P62_T015865"; locus_tag "G4P62_009642"; note "transcript variant X5"; orig_protein_id "gnl|WGS:JAAVVJ|G4P62_P015865"; orig_transcript_id "gnl|WGS:JAAVVJ|G4P62_T015865"; product "ankyrin-2-like"; transcript_biotype "mRNA"; exon_number "40";
CM025021.1	Genbank	exon	48245983	48246226	.	-	.	gene_id "G4P62_009642"; transcript_id "gnl|WGS:JAAVVJ|G4P62_T015865"; locus_tag "G4P62_009642"; note "transcript variant X5"; orig_protein_id "gnl|WGS:JAAVVJ|G4P62_P015865"; orig_transcript_id "gnl|WGS:JAAVVJ|G4P62_T015865"; product "ankyrin-2-like"; transcript_biotype "mRNA"; exon_number "41";
CM025021.1	Genbank	exon	48241765	48241825	.	-	.	gene_id "G4P62_009642"; transcript_id "gnl|WGS:JAAVVJ|G4P62_T015865"; locus_tag "G4P62_009642"; note "transcript variant X5"; orig_protein_id "gnl|WGS:JAAVVJ|G4P62_P015865"; orig_transcript_id "gnl|WGS:JAAVVJ|G4P62_T015865"; product "ankyrin-2-like"; transcript_biotype "mRNA"; exon_number "42";
CM025021.1	Genbank	exon	48227185	48227277	.	-	.	gene_id "G4P62_009642"; transcript_id "gnl|WGS:JAAVVJ|G4P62_T015865"; locus_tag "G4P62_009642"; note "transcript variant X5"; orig_protein_id "gnl|WGS:JAAVVJ|G4P62_P015865"; orig_transcript_id "gnl|WGS:JAAVVJ|G4P62_T015865"; product "ankyrin-2-like"; transcript_biotype "mRNA"; exon_number "43";
CM025021.1	Genbank	exon	48226715	48226798	.	-	.	gene_id "G4P62_009642"; transcript_id "gnl|WGS:JAAVVJ|G4P62_T015865"; locus_tag "G4P62_009642"; note "transcript variant X5"; orig_protein_id "gnl|WGS:JAAVVJ|G4P62_P015865"; orig_transcript_id "gnl|WGS:JAAVVJ|G4P62_T015865"; product "ankyrin-2-like"; transcript_biotype "mRNA"; exon_number "44";
CM025021.1	Genbank	exon	48226464	48226628	.	-	.	gene_id "G4P62_009642"; transcript_id "gnl|WGS:JAAVVJ|G4P62_T015865"; locus_tag "G4P62_009642"; note "transcript variant X5"; orig_protein_id "gnl|WGS:JAAVVJ|G4P62_P015865"; orig_transcript_id "gnl|WGS:JAAVVJ|G4P62_T015865"; product "ankyrin-2-like"; transcript_biotype "mRNA"; exon_number "45";
CM025021.1	Genbank	exon	48223457	48223645	.	-	.	gene_id "G4P62_009642"; transcript_id "gnl|WGS:JAAVVJ|G4P62_T015865"; locus_tag "G4P62_009642"; note "transcript variant X5"; orig_protein_id "gnl|WGS:JAAVVJ|G4P62_P015865"; orig_transcript_id "gnl|WGS:JAAVVJ|G4P62_T015865"; product "ankyrin-2-like"; transcript_biotype "mRNA"; exon_number "46";
CM025021.1	Genbank	exon	48223263	48223354	.	-	.	gene_id "G4P62_009642"; transcript_id "gnl|WGS:JAAVVJ|G4P62_T015865"; locus_tag "G4P62_009642"; note "transcript variant X5"; orig_protein_id "gnl|WGS:JAAVVJ|G4P62_P015865"; orig_transcript_id "gnl|WGS:JAAVVJ|G4P62_T015865"; product "ankyrin-2-like"; transcript_biotype "mRNA"; exon_number "47";
CM025021.1	Genbank	exon	48219007	48220703	.	-	.	gene_id "G4P62_009642"; transcript_id "gnl|WGS:JAAVVJ|G4P62_T015865"; locus_tag "G4P62_009642"; note "transcript variant X5"; orig_protein_id "gnl|WGS:JAAVVJ|G4P62_P015865"; orig_transcript_id "gnl|WGS:JAAVVJ|G4P62_T015865"; product "ankyrin-2-like"; transcript_biotype "mRNA"; exon_number "48";
CM025021.1	Genbank	CDS	48338448	48338588	.	-	0	gene_id "G4P62_009642"; transcript_id "gnl|WGS:JAAVVJ|G4P62_T015865"; gbkey "CDS"; locus_tag "G4P62_009642"; orig_transcript_id "gnl|WGS:JAAVVJ|G4P62_T015865"; product "transcript variant X5"; protein_id "KAF7207293.1"; exon_number "1";
CM025021.1	Genbank	CDS	48327777	48327878	.	-	0	gene_id "G4P62_009642"; transcript_id "gnl|WGS:JAAVVJ|G4P62_T015865"; gbkey "CDS"; locus_tag "G4P62_009642"; orig_transcript_id "gnl|WGS:JAAVVJ|G4P62_T015865"; product "transcript variant X5"; protein_id "KAF7207293.1"; exon_number "2";
CM025021.1	Genbank	CDS	48322288	48322386	.	-	0	gene_id "G4P62_009642"; transcript_id "gnl|WGS:JAAVVJ|G4P62_T015865"; gbkey "CDS"; locus_tag "G4P62_009642"; orig_transcript_id "gnl|WGS:JAAVVJ|G4P62_T015865"; product "transcript variant X5"; protein_id "KAF7207293.1"; exon_number "3";
CM025021.1	Genbank	CDS	48316489	48316587	.	-	0	gene_id "G4P62_009642"; transcript_id "gnl|WGS:JAAVVJ|G4P62_T015865"; gbkey "CDS"; locus_tag "G4P62_009642"; orig_transcript_id "gnl|WGS:JAAVVJ|G4P62_T015865"; product "transcript variant X5"; protein_id "KAF7207293.1"; exon_number "4";
CM025021.1	Genbank	CDS	48316307	48316405	.	-	0	gene_id "G4P62_009642"; transcript_id "gnl|WGS:JAAVVJ|G4P62_T015865"; gbkey "CDS"; locus_tag "G4P62_009642"; orig_transcript_id "gnl|WGS:JAAVVJ|G4P62_T015865"; product "transcript variant X5"; protein_id "KAF7207293.1"; exon_number "5";
CM025021.1	Genbank	CDS	48314633	48314848	.	-	0	gene_id "G4P62_009642"; transcript_id "gnl|WGS:JAAVVJ|G4P62_T015865"; gbkey "CDS"; locus_tag "G4P62_009642"; orig_transcript_id "gnl|WGS:JAAVVJ|G4P62_T015865"; product "transcript variant X5"; protein_id "KAF7207293.1"; exon_number "6";
CM025021.1	Genbank	CDS	48301666	48301767	.	-	0	gene_id "G4P62_009642"; transcript_id "gnl|WGS:JAAVVJ|G4P62_T015865"; gbkey "CDS"; locus_tag "G4P62_009642"; orig_transcript_id "gnl|WGS:JAAVVJ|G4P62_T015865"; product "transcript variant X5"; protein_id "KAF7207293.1"; exon_number "7";
CM025021.1	Genbank	CDS	48299338	48299436	.	-	0	gene_id "G4P62_009642"; transcript_id "gnl|WGS:JAAVVJ|G4P62_T015865"; gbkey "CDS"; locus_tag "G4P62_009642"; orig_transcript_id "gnl|WGS:JAAVVJ|G4P62_T015865"; product "transcript variant X5"; protein_id "KAF7207293.1"; exon_number "8";
CM025021.1	Genbank	CDS	48298840	48298938	.	-	0	gene_id "G4P62_009642"; transcript_id "gnl|WGS:JAAVVJ|G4P62_T015865"; gbkey "CDS"; locus_tag "G4P62_009642"; orig_transcript_id "gnl|WGS:JAAVVJ|G4P62_T015865"; product "transcript variant X5"; protein_id "KAF7207293.1"; exon_number "9";
CM025021.1	Genbank	CDS	48297861	48298058	.	-	0	gene_id "G4P62_009642"; transcript_id "gnl|WGS:JAAVVJ|G4P62_T015865"; gbkey "CDS"; locus_tag "G4P62_009642"; orig_transcript_id "gnl|WGS:JAAVVJ|G4P62_T015865"; product "transcript variant X5"; protein_id "KAF7207293.1"; exon_number "10";
CM025021.1	Genbank	CDS	48297659	48297757	.	-	0	gene_id "G4P62_009642"; transcript_id "gnl|WGS:JAAVVJ|G4P62_T015865"; gbkey "CDS"; locus_tag "G4P62_009642"; orig_transcript_id "gnl|WGS:JAAVVJ|G4P62_T015865"; product "transcript variant X5"; protein_id "KAF7207293.1"; exon_number "11";
CM025021.1	Genbank	CDS	48297473	48297571	.	-	0	gene_id "G4P62_009642"; transcript_id "gnl|WGS:JAAVVJ|G4P62_T015865"; gbkey "CDS"; locus_tag "G4P62_009642"; orig_transcript_id "gnl|WGS:JAAVVJ|G4P62_T015865"; product "transcript variant X5"; protein_id "KAF7207293.1"; exon_number "12";
CM025021.1	Genbank	CDS	48297301	48297399	.	-	0	gene_id "G4P62_009642"; transcript_id "gnl|WGS:JAAVVJ|G4P62_T015865"; gbkey "CDS"; locus_tag "G4P62_009642"; orig_transcript_id "gnl|WGS:JAAVVJ|G4P62_T015865"; product "transcript variant X5"; protein_id "KAF7207293.1"; exon_number "13";
CM025021.1	Genbank	CDS	48297009	48297206	.	-	0	gene_id "G4P62_009642"; transcript_id "gnl|WGS:JAAVVJ|G4P62_T015865"; gbkey "CDS"; locus_tag "G4P62_009642"; orig_transcript_id "gnl|WGS:JAAVVJ|G4P62_T015865"; product "transcript variant X5"; protein_id "KAF7207293.1"; exon_number "14";
CM025021.1	Genbank	CDS	48292530	48292628	.	-	0	gene_id "G4P62_009642"; transcript_id "gnl|WGS:JAAVVJ|G4P62_T015865"; gbkey "CDS"; locus_tag "G4P62_009642"; orig_transcript_id "gnl|WGS:JAAVVJ|G4P62_T015865"; product "transcript variant X5"; protein_id "KAF7207293.1"; exon_number "15";
CM025021.1	Genbank	CDS	48292121	48292219	.	-	0	gene_id "G4P62_009642"; transcript_id "gnl|WGS:JAAVVJ|G4P62_T015865"; gbkey "CDS"; locus_tag "G4P62_009642"; orig_transcript_id "gnl|WGS:JAAVVJ|G4P62_T015865"; product "transcript variant X5"; protein_id "KAF7207293.1"; exon_number "16";
CM025021.1	Genbank	CDS	48289921	48290118	.	-	0	gene_id "G4P62_009642"; transcript_id "gnl|WGS:JAAVVJ|G4P62_T015865"; gbkey "CDS"; locus_tag "G4P62_009642"; orig_transcript_id "gnl|WGS:JAAVVJ|G4P62_T015865"; product "transcript variant X5"; protein_id "KAF7207293.1"; exon_number "17";
CM025021.1	Genbank	CDS	48289740	48289838	.	-	0	gene_id "G4P62_009642"; transcript_id "gnl|WGS:JAAVVJ|G4P62_T015865"; gbkey "CDS"; locus_tag "G4P62_009642"; orig_transcript_id "gnl|WGS:JAAVVJ|G4P62_T015865"; product "transcript variant X5"; protein_id "KAF7207293.1"; exon_number "18";
CM025021.1	Genbank	CDS	48289551	48289649	.	-	0	gene_id "G4P62_009642"; transcript_id "gnl|WGS:JAAVVJ|G4P62_T015865"; gbkey "CDS"; locus_tag "G4P62_009642"; orig_transcript_id "gnl|WGS:JAAVVJ|G4P62_T015865"; product "transcript variant X5"; protein_id "KAF7207293.1"; exon_number "19";
CM025021.1	Genbank	CDS	48289356	48289454	.	-	0	gene_id "G4P62_009642"; transcript_id "gnl|WGS:JAAVVJ|G4P62_T015865"; gbkey "CDS"; locus_tag "G4P62_009642"; orig_transcript_id "gnl|WGS:JAAVVJ|G4P62_T015865"; product "transcript variant X5"; protein_id "KAF7207293.1"; exon_number "20";
CM025021.1	Genbank	CDS	48289175	48289273	.	-	0	gene_id "G4P62_009642"; transcript_id "gnl|WGS:JAAVVJ|G4P62_T015865"; gbkey "CDS"; locus_tag "G4P62_009642"; orig_transcript_id "gnl|WGS:JAAVVJ|G4P62_T015865"; product "transcript variant X5"; protein_id "KAF7207293.1"; exon_number "21";
CM025021.1	Genbank	CDS	48282924	48282996	.	-	0	gene_id "G4P62_009642"; transcript_id "gnl|WGS:JAAVVJ|G4P62_T015865"; gbkey "CDS"; locus_tag "G4P62_009642"; orig_transcript_id "gnl|WGS:JAAVVJ|G4P62_T015865"; product "transcript variant X5"; protein_id "KAF7207293.1"; exon_number "22";
CM025021.1	Genbank	CDS	48282128	48282169	.	-	2	gene_id "G4P62_009642"; transcript_id "gnl|WGS:JAAVVJ|G4P62_T015865"; gbkey "CDS"; locus_tag "G4P62_009642"; orig_transcript_id "gnl|WGS:JAAVVJ|G4P62_T015865"; product "transcript variant X5"; protein_id "KAF7207293.1"; exon_number "23";
CM025021.1	Genbank	CDS	48278312	48278453	.	-	2	gene_id "G4P62_009642"; transcript_id "gnl|WGS:JAAVVJ|G4P62_T015865"; gbkey "CDS"; locus_tag "G4P62_009642"; orig_transcript_id "gnl|WGS:JAAVVJ|G4P62_T015865"; product "transcript variant X5"; protein_id "KAF7207293.1"; exon_number "24";
CM025021.1	Genbank	CDS	48277335	48277419	.	-	1	gene_id "G4P62_009642"; transcript_id "gnl|WGS:JAAVVJ|G4P62_T015865"; gbkey "CDS"; locus_tag "G4P62_009642"; orig_transcript_id "gnl|WGS:JAAVVJ|G4P62_T015865"; product "transcript variant X5"; protein_id "KAF7207293.1"; exon_number "25";
CM025021.1	Genbank	CDS	48276986	48277089	.	-	0	gene_id "G4P62_009642"; transcript_id "gnl|WGS:JAAVVJ|G4P62_T015865"; gbkey "CDS"; locus_tag "G4P62_009642"; orig_transcript_id "gnl|WGS:JAAVVJ|G4P62_T015865"; product "transcript variant X5"; protein_id "KAF7207293.1"; exon_number "26";
CM025021.1	Genbank	CDS	48275191	48275229	.	-	1	gene_id "G4P62_009642"; transcript_id "gnl|WGS:JAAVVJ|G4P62_T015865"; gbkey "CDS"; locus_tag "G4P62_009642"; orig_transcript_id "gnl|WGS:JAAVVJ|G4P62_T015865"; product "transcript variant X5"; protein_id "KAF7207293.1"; exon_number "27";
CM025021.1	Genbank	CDS	48268656	48268880	.	-	1	gene_id "G4P62_009642"; transcript_id "gnl|WGS:JAAVVJ|G4P62_T015865"; gbkey "CDS"; locus_tag "G4P62_009642"; orig_transcript_id "gnl|WGS:JAAVVJ|G4P62_T015865"; product "transcript variant X5"; protein_id "KAF7207293.1"; exon_number "28";
CM025021.1	Genbank	CDS	48266570	48266668	.	-	1	gene_id "G4P62_009642"; transcript_id "gnl|WGS:JAAVVJ|G4P62_T015865"; gbkey "CDS"; locus_tag "G4P62_009642"; orig_transcript_id "gnl|WGS:JAAVVJ|G4P62_T015865"; product "transcript variant X5"; protein_id "KAF7207293.1"; exon_number "29";
CM025021.1	Genbank	CDS	48263278	48263432	.	-	1	gene_id "G4P62_009642"; transcript_id "gnl|WGS:JAAVVJ|G4P62_T015865"; gbkey "CDS"; locus_tag "G4P62_009642"; orig_transcript_id "gnl|WGS:JAAVVJ|G4P62_T015865"; product "transcript variant X5"; protein_id "KAF7207293.1"; exon_number "30";
CM025021.1	Genbank	CDS	48262970	48263181	.	-	2	gene_id "G4P62_009642"; transcript_id "gnl|WGS:JAAVVJ|G4P62_T015865"; gbkey "CDS"; locus_tag "G4P62_009642"; orig_transcript_id "gnl|WGS:JAAVVJ|G4P62_T015865"; product "transcript variant X5"; protein_id "KAF7207293.1"; exon_number "31";
CM025021.1	Genbank	CDS	48262200	48262404	.	-	0	gene_id "G4P62_009642"; transcript_id "gnl|WGS:JAAVVJ|G4P62_T015865"; gbkey "CDS"; locus_tag "G4P62_009642"; orig_transcript_id "gnl|WGS:JAAVVJ|G4P62_T015865"; product "transcript variant X5"; protein_id "KAF7207293.1"; exon_number "32";
CM025021.1	Genbank	CDS	48262007	48262103	.	-	2	gene_id "G4P62_009642"; transcript_id "gnl|WGS:JAAVVJ|G4P62_T015865"; gbkey "CDS"; locus_tag "G4P62_009642"; orig_transcript_id "gnl|WGS:JAAVVJ|G4P62_T015865"; product "transcript variant X5"; protein_id "KAF7207293.1"; exon_number "33";
CM025021.1	Genbank	CDS	48261679	48261907	.	-	1	gene_id "G4P62_009642"; transcript_id "gnl|WGS:JAAVVJ|G4P62_T015865"; gbkey "CDS"; locus_tag "G4P62_009642"; orig_transcript_id "gnl|WGS:JAAVVJ|G4P62_T015865"; product "transcript variant X5"; protein_id "KAF7207293.1"; exon_number "34";
CM025021.1	Genbank	CDS	48259413	48259538	.	-	0	gene_id "G4P62_009642"; transcript_id "gnl|WGS:JAAVVJ|G4P62_T015865"; gbkey "CDS"; locus_tag "G4P62_009642"; orig_transcript_id "gnl|WGS:JAAVVJ|G4P62_T015865"; product "transcript variant X5"; protein_id "KAF7207293.1"; exon_number "35";
CM025021.1	Genbank	CDS	48259216	48259338	.	-	0	gene_id "G4P62_009642"; transcript_id "gnl|WGS:JAAVVJ|G4P62_T015865"; gbkey "CDS"; locus_tag "G4P62_009642"; orig_transcript_id "gnl|WGS:JAAVVJ|G4P62_T015865"; product "transcript variant X5"; protein_id "KAF7207293.1"; exon_number "36";
CM025021.1	Genbank	CDS	48247821	48252426	.	-	0	gene_id "G4P62_009642"; transcript_id "gnl|WGS:JAAVVJ|G4P62_T015865"; gbkey "CDS"; locus_tag "G4P62_009642"; orig_transcript_id "gnl|WGS:JAAVVJ|G4P62_T015865"; product "transcript variant X5"; protein_id "KAF7207293.1"; exon_number "37";
CM025021.1	Genbank	CDS	48247266	48247343	.	-	2	gene_id "G4P62_009642"; transcript_id "gnl|WGS:JAAVVJ|G4P62_T015865"; gbkey "CDS"; locus_tag "G4P62_009642"; orig_transcript_id "gnl|WGS:JAAVVJ|G4P62_T015865"; product "transcript variant X5"; protein_id "KAF7207293.1"; exon_number "38";
CM025021.1	Genbank	CDS	48246776	48246907	.	-	2	gene_id "G4P62_009642"; transcript_id "gnl|WGS:JAAVVJ|G4P62_T015865"; gbkey "CDS"; locus_tag "G4P62_009642"; orig_transcript_id "gnl|WGS:JAAVVJ|G4P62_T015865"; product "transcript variant X5"; protein_id "KAF7207293.1"; exon_number "39";
CM025021.1	Genbank	CDS	48246312	48246458	.	-	2	gene_id "G4P62_009642"; transcript_id "gnl|WGS:JAAVVJ|G4P62_T015865"; gbkey "CDS"; locus_tag "G4P62_009642"; orig_transcript_id "gnl|WGS:JAAVVJ|G4P62_T015865"; product "transcript variant X5"; protein_id "KAF7207293.1"; exon_number "40";
CM025021.1	Genbank	CDS	48245983	48246226	.	-	2	gene_id "G4P62_009642"; transcript_id "gnl|WGS:JAAVVJ|G4P62_T015865"; gbkey "CDS"; locus_tag "G4P62_009642"; orig_transcript_id "gnl|WGS:JAAVVJ|G4P62_T015865"; product "transcript variant X5"; protein_id "KAF7207293.1"; exon_number "41";
CM025021.1	Genbank	CDS	48241765	48241825	.	-	1	gene_id "G4P62_009642"; transcript_id "gnl|WGS:JAAVVJ|G4P62_T015865"; gbkey "CDS"; locus_tag "G4P62_009642"; orig_transcript_id "gnl|WGS:JAAVVJ|G4P62_T015865"; product "transcript variant X5"; protein_id "KAF7207293.1"; exon_number "42";
CM025021.1	Genbank	CDS	48227185	48227277	.	-	0	gene_id "G4P62_009642"; transcript_id "gnl|WGS:JAAVVJ|G4P62_T015865"; gbkey "CDS"; locus_tag "G4P62_009642"; orig_transcript_id "gnl|WGS:JAAVVJ|G4P62_T015865"; product "transcript variant X5"; protein_id "KAF7207293.1"; exon_number "43";
CM025021.1	Genbank	CDS	48226715	48226798	.	-	0	gene_id "G4P62_009642"; transcript_id "gnl|WGS:JAAVVJ|G4P62_T015865"; gbkey "CDS"; locus_tag "G4P62_009642"; orig_transcript_id "gnl|WGS:JAAVVJ|G4P62_T015865"; product "transcript variant X5"; protein_id "KAF7207293.1"; exon_number "44";
CM025021.1	Genbank	CDS	48226464	48226628	.	-	0	gene_id "G4P62_009642"; transcript_id "gnl|WGS:JAAVVJ|G4P62_T015865"; gbkey "CDS"; locus_tag "G4P62_009642"; orig_transcript_id "gnl|WGS:JAAVVJ|G4P62_T015865"; product "transcript variant X5"; protein_id "KAF7207293.1"; exon_number "45";
CM025021.1	Genbank	CDS	48223457	48223645	.	-	0	gene_id "G4P62_009642"; transcript_id "gnl|WGS:JAAVVJ|G4P62_T015865"; gbkey "CDS"; locus_tag "G4P62_009642"; orig_transcript_id "gnl|WGS:JAAVVJ|G4P62_T015865"; product "transcript variant X5"; protein_id "KAF7207293.1"; exon_number "46";
CM025021.1	Genbank	CDS	48223263	48223354	.	-	0	gene_id "G4P62_009642"; transcript_id "gnl|WGS:JAAVVJ|G4P62_T015865"; gbkey "CDS"; locus_tag "G4P62_009642"; orig_transcript_id "gnl|WGS:JAAVVJ|G4P62_T015865"; product "transcript variant X5"; protein_id "KAF7207293.1"; exon_number "47";
CM025021.1	Genbank	CDS	48220499	48220703	.	-	1	gene_id "G4P62_009642"; transcript_id "gnl|WGS:JAAVVJ|G4P62_T015865"; gbkey "CDS"; locus_tag "G4P62_009642"; orig_transcript_id "gnl|WGS:JAAVVJ|G4P62_T015865"; product "transcript variant X5"; protein_id "KAF7207293.1"; exon_number "48";
CM025021.1	Genbank	start_codon	48338586	48338588	.	-	0	gene_id "G4P62_009642"; transcript_id "gnl|WGS:JAAVVJ|G4P62_T015865"; gbkey "CDS"; locus_tag "G4P62_009642"; orig_transcript_id "gnl|WGS:JAAVVJ|G4P62_T015865"; product "transcript variant X5"; protein_id "KAF7207293.1"; exon_number "1";
CM025021.1	Genbank	stop_codon	48220496	48220498	.	-	0	gene_id "G4P62_009642"; transcript_id "gnl|WGS:JAAVVJ|G4P62_T015865"; gbkey "CDS"; locus_tag "G4P62_009642"; orig_transcript_id "gnl|WGS:JAAVVJ|G4P62_T015865"; product "transcript variant X5"; protein_id "KAF7207293.1"; exon_number "48";
CM025021.1	Genbank	transcript	48219007	48338818	.	-	.	gene_id "G4P62_009642"; transcript_id "gnl|WGS:JAAVVJ|G4P62_T015866"; gbkey "mRNA"; locus_tag "G4P62_009642"; note "transcript variant X2"; orig_protein_id "gnl|WGS:JAAVVJ|G4P62_P015866"; orig_transcript_id "gnl|WGS:JAAVVJ|G4P62_T015866"; product "ankyrin-2-like"; transcript_biotype "mRNA";
CM025021.1	Genbank	exon	48338448	48338818	.	-	.	gene_id "G4P62_009642"; transcript_id "gnl|WGS:JAAVVJ|G4P62_T015866"; locus_tag "G4P62_009642"; note "transcript variant X2"; orig_protein_id "gnl|WGS:JAAVVJ|G4P62_P015866"; orig_transcript_id "gnl|WGS:JAAVVJ|G4P62_T015866"; product "ankyrin-2-like"; transcript_biotype "mRNA"; exon_number "1";
CM025021.1	Genbank	exon	48327777	48327878	.	-	.	gene_id "G4P62_009642"; transcript_id "gnl|WGS:JAAVVJ|G4P62_T015866"; locus_tag "G4P62_009642"; note "transcript variant X2"; orig_protein_id "gnl|WGS:JAAVVJ|G4P62_P015866"; orig_transcript_id "gnl|WGS:JAAVVJ|G4P62_T015866"; product "ankyrin-2-like"; transcript_biotype "mRNA"; exon_number "2";
CM025021.1	Genbank	exon	48322288	48322386	.	-	.	gene_id "G4P62_009642"; transcript_id "gnl|WGS:JAAVVJ|G4P62_T015866"; locus_tag "G4P62_009642"; note "transcript variant X2"; orig_protein_id "gnl|WGS:JAAVVJ|G4P62_P015866"; orig_transcript_id "gnl|WGS:JAAVVJ|G4P62_T015866"; product "ankyrin-2-like"; transcript_biotype "mRNA"; exon_number "3";
CM025021.1	Genbank	exon	48316489	48316587	.	-	.	gene_id "G4P62_009642"; transcript_id "gnl|WGS:JAAVVJ|G4P62_T015866"; locus_tag "G4P62_009642"; note "transcript variant X2"; orig_protein_id "gnl|WGS:JAAVVJ|G4P62_P015866"; orig_transcript_id "gnl|WGS:JAAVVJ|G4P62_T015866"; product "ankyrin-2-like"; transcript_biotype "mRNA"; exon_number "4";
CM025021.1	Genbank	exon	48316307	48316405	.	-	.	gene_id "G4P62_009642"; transcript_id "gnl|WGS:JAAVVJ|G4P62_T015866"; locus_tag "G4P62_009642"; note "transcript variant X2"; orig_protein_id "gnl|WGS:JAAVVJ|G4P62_P015866"; orig_transcript_id "gnl|WGS:JAAVVJ|G4P62_T015866"; product "ankyrin-2-like"; transcript_biotype "mRNA"; exon_number "5";
CM025021.1	Genbank	exon	48314633	48314848	.	-	.	gene_id "G4P62_009642"; transcript_id "gnl|WGS:JAAVVJ|G4P62_T015866"; locus_tag "G4P62_009642"; note "transcript variant X2"; orig_protein_id "gnl|WGS:JAAVVJ|G4P62_P015866"; orig_transcript_id "gnl|WGS:JAAVVJ|G4P62_T015866"; product "ankyrin-2-like"; transcript_biotype "mRNA"; exon_number "6";
CM025021.1	Genbank	exon	48301666	48301767	.	-	.	gene_id "G4P62_009642"; transcript_id "gnl|WGS:JAAVVJ|G4P62_T015866"; locus_tag "G4P62_009642"; note "transcript variant X2"; orig_protein_id "gnl|WGS:JAAVVJ|G4P62_P015866"; orig_transcript_id "gnl|WGS:JAAVVJ|G4P62_T015866"; product "ankyrin-2-like"; transcript_biotype "mRNA"; exon_number "7";
CM025021.1	Genbank	exon	48299338	48299436	.	-	.	gene_id "G4P62_009642"; transcript_id "gnl|WGS:JAAVVJ|G4P62_T015866"; locus_tag "G4P62_009642"; note "transcript variant X2"; orig_protein_id "gnl|WGS:JAAVVJ|G4P62_P015866"; orig_transcript_id "gnl|WGS:JAAVVJ|G4P62_T015866"; product "ankyrin-2-like"; transcript_biotype "mRNA"; exon_number "8";
CM025021.1	Genbank	exon	48298840	48298938	.	-	.	gene_id "G4P62_009642"; transcript_id "gnl|WGS:JAAVVJ|G4P62_T015866"; locus_tag "G4P62_009642"; note "transcript variant X2"; orig_protein_id "gnl|WGS:JAAVVJ|G4P62_P015866"; orig_transcript_id "gnl|WGS:JAAVVJ|G4P62_T015866"; product "ankyrin-2-like"; transcript_biotype "mRNA"; exon_number "9";
CM025021.1	Genbank	exon	48297861	48298058	.	-	.	gene_id "G4P62_009642"; transcript_id "gnl|WGS:JAAVVJ|G4P62_T015866"; locus_tag "G4P62_009642"; note "transcript variant X2"; orig_protein_id "gnl|WGS:JAAVVJ|G4P62_P015866"; orig_transcript_id "gnl|WGS:JAAVVJ|G4P62_T015866"; product "ankyrin-2-like"; transcript_biotype "mRNA"; exon_number "10";
CM025021.1	Genbank	exon	48297659	48297757	.	-	.	gene_id "G4P62_009642"; transcript_id "gnl|WGS:JAAVVJ|G4P62_T015866"; locus_tag "G4P62_009642"; note "transcript variant X2"; orig_protein_id "gnl|WGS:JAAVVJ|G4P62_P015866"; orig_transcript_id "gnl|WGS:JAAVVJ|G4P62_T015866"; product "ankyrin-2-like"; transcript_biotype "mRNA"; exon_number "11";
CM025021.1	Genbank	exon	48297473	48297571	.	-	.	gene_id "G4P62_009642"; transcript_id "gnl|WGS:JAAVVJ|G4P62_T015866"; locus_tag "G4P62_009642"; note "transcript variant X2"; orig_protein_id "gnl|WGS:JAAVVJ|G4P62_P015866"; orig_transcript_id "gnl|WGS:JAAVVJ|G4P62_T015866"; product "ankyrin-2-like"; transcript_biotype "mRNA"; exon_number "12";
CM025021.1	Genbank	exon	48297301	48297399	.	-	.	gene_id "G4P62_009642"; transcript_id "gnl|WGS:JAAVVJ|G4P62_T015866"; locus_tag "G4P62_009642"; note "transcript variant X2"; orig_protein_id "gnl|WGS:JAAVVJ|G4P62_P015866"; orig_transcript_id "gnl|WGS:JAAVVJ|G4P62_T015866"; product "ankyrin-2-like"; transcript_biotype "mRNA"; exon_number "13";
CM025021.1	Genbank	exon	48297009	48297206	.	-	.	gene_id "G4P62_009642"; transcript_id "gnl|WGS:JAAVVJ|G4P62_T015866"; locus_tag "G4P62_009642"; note "transcript variant X2"; orig_protein_id "gnl|WGS:JAAVVJ|G4P62_P015866"; orig_transcript_id "gnl|WGS:JAAVVJ|G4P62_T015866"; product "ankyrin-2-like"; transcript_biotype "mRNA"; exon_number "14";
CM025021.1	Genbank	exon	48292530	48292628	.	-	.	gene_id "G4P62_009642"; transcript_id "gnl|WGS:JAAVVJ|G4P62_T015866"; locus_tag "G4P62_009642"; note "transcript variant X2"; orig_protein_id "gnl|WGS:JAAVVJ|G4P62_P015866"; orig_transcript_id "gnl|WGS:JAAVVJ|G4P62_T015866"; product "ankyrin-2-like"; transcript_biotype "mRNA"; exon_number "15";
CM025021.1	Genbank	exon	48292121	48292219	.	-	.	gene_id "G4P62_009642"; transcript_id "gnl|WGS:JAAVVJ|G4P62_T015866"; locus_tag "G4P62_009642"; note "transcript variant X2"; orig_protein_id "gnl|WGS:JAAVVJ|G4P62_P015866"; orig_transcript_id "gnl|WGS:JAAVVJ|G4P62_T015866"; product "ankyrin-2-like"; transcript_biotype "mRNA"; exon_number "16";
CM025021.1	Genbank	exon	48289921	48290118	.	-	.	gene_id "G4P62_009642"; transcript_id "gnl|WGS:JAAVVJ|G4P62_T015866"; locus_tag "G4P62_009642"; note "transcript variant X2"; orig_protein_id "gnl|WGS:JAAVVJ|G4P62_P015866"; orig_transcript_id "gnl|WGS:JAAVVJ|G4P62_T015866"; product "ankyrin-2-like"; transcript_biotype "mRNA"; exon_number "17";
CM025021.1	Genbank	exon	48289740	48289838	.	-	.	gene_id "G4P62_009642"; transcript_id "gnl|WGS:JAAVVJ|G4P62_T015866"; locus_tag "G4P62_009642"; note "transcript variant X2"; orig_protein_id "gnl|WGS:JAAVVJ|G4P62_P015866"; orig_transcript_id "gnl|WGS:JAAVVJ|G4P62_T015866"; product "ankyrin-2-like"; transcript_biotype "mRNA"; exon_number "18";
CM025021.1	Genbank	exon	48289551	48289649	.	-	.	gene_id "G4P62_009642"; transcript_id "gnl|WGS:JAAVVJ|G4P62_T015866"; locus_tag "G4P62_009642"; note "transcript variant X2"; orig_protein_id "gnl|WGS:JAAVVJ|G4P62_P015866"; orig_transcript_id "gnl|WGS:JAAVVJ|G4P62_T015866"; product "ankyrin-2-like"; transcript_biotype "mRNA"; exon_number "19";
CM025021.1	Genbank	exon	48289356	48289454	.	-	.	gene_id "G4P62_009642"; transcript_id "gnl|WGS:JAAVVJ|G4P62_T015866"; locus_tag "G4P62_009642"; note "transcript variant X2"; orig_protein_id "gnl|WGS:JAAVVJ|G4P62_P015866"; orig_transcript_id "gnl|WGS:JAAVVJ|G4P62_T015866"; product "ankyrin-2-like"; transcript_biotype "mRNA"; exon_number "20";
CM025021.1	Genbank	exon	48289175	48289273	.	-	.	gene_id "G4P62_009642"; transcript_id "gnl|WGS:JAAVVJ|G4P62_T015866"; locus_tag "G4P62_009642"; note "transcript variant X2"; orig_protein_id "gnl|WGS:JAAVVJ|G4P62_P015866"; orig_transcript_id "gnl|WGS:JAAVVJ|G4P62_T015866"; product "ankyrin-2-like"; transcript_biotype "mRNA"; exon_number "21";
CM025021.1	Genbank	exon	48282924	48282996	.	-	.	gene_id "G4P62_009642"; transcript_id "gnl|WGS:JAAVVJ|G4P62_T015866"; locus_tag "G4P62_009642"; note "transcript variant X2"; orig_protein_id "gnl|WGS:JAAVVJ|G4P62_P015866"; orig_transcript_id "gnl|WGS:JAAVVJ|G4P62_T015866"; product "ankyrin-2-like"; transcript_biotype "mRNA"; exon_number "22";
CM025021.1	Genbank	exon	48282128	48282169	.	-	.	gene_id "G4P62_009642"; transcript_id "gnl|WGS:JAAVVJ|G4P62_T015866"; locus_tag "G4P62_009642"; note "transcript variant X2"; orig_protein_id "gnl|WGS:JAAVVJ|G4P62_P015866"; orig_transcript_id "gnl|WGS:JAAVVJ|G4P62_T015866"; product "ankyrin-2-like"; transcript_biotype "mRNA"; exon_number "23";
CM025021.1	Genbank	exon	48278312	48278453	.	-	.	gene_id "G4P62_009642"; transcript_id "gnl|WGS:JAAVVJ|G4P62_T015866"; locus_tag "G4P62_009642"; note "transcript variant X2"; orig_protein_id "gnl|WGS:JAAVVJ|G4P62_P015866"; orig_transcript_id "gnl|WGS:JAAVVJ|G4P62_T015866"; product "ankyrin-2-like"; transcript_biotype "mRNA"; exon_number "24";
CM025021.1	Genbank	exon	48277335	48277419	.	-	.	gene_id "G4P62_009642"; transcript_id "gnl|WGS:JAAVVJ|G4P62_T015866"; locus_tag "G4P62_009642"; note "transcript variant X2"; orig_protein_id "gnl|WGS:JAAVVJ|G4P62_P015866"; orig_transcript_id "gnl|WGS:JAAVVJ|G4P62_T015866"; product "ankyrin-2-like"; transcript_biotype "mRNA"; exon_number "25";
CM025021.1	Genbank	exon	48276986	48277089	.	-	.	gene_id "G4P62_009642"; transcript_id "gnl|WGS:JAAVVJ|G4P62_T015866"; locus_tag "G4P62_009642"; note "transcript variant X2"; orig_protein_id "gnl|WGS:JAAVVJ|G4P62_P015866"; orig_transcript_id "gnl|WGS:JAAVVJ|G4P62_T015866"; product "ankyrin-2-like"; transcript_biotype "mRNA"; exon_number "26";
CM025021.1	Genbank	exon	48275191	48275229	.	-	.	gene_id "G4P62_009642"; transcript_id "gnl|WGS:JAAVVJ|G4P62_T015866"; locus_tag "G4P62_009642"; note "transcript variant X2"; orig_protein_id "gnl|WGS:JAAVVJ|G4P62_P015866"; orig_transcript_id "gnl|WGS:JAAVVJ|G4P62_T015866"; product "ankyrin-2-like"; transcript_biotype "mRNA"; exon_number "27";
CM025021.1	Genbank	exon	48268656	48268880	.	-	.	gene_id "G4P62_009642"; transcript_id "gnl|WGS:JAAVVJ|G4P62_T015866"; locus_tag "G4P62_009642"; note "transcript variant X2"; orig_protein_id "gnl|WGS:JAAVVJ|G4P62_P015866"; orig_transcript_id "gnl|WGS:JAAVVJ|G4P62_T015866"; product "ankyrin-2-like"; transcript_biotype "mRNA"; exon_number "28";
CM025021.1	Genbank	exon	48266570	48266668	.	-	.	gene_id "G4P62_009642"; transcript_id "gnl|WGS:JAAVVJ|G4P62_T015866"; locus_tag "G4P62_009642"; note "transcript variant X2"; orig_protein_id "gnl|WGS:JAAVVJ|G4P62_P015866"; orig_transcript_id "gnl|WGS:JAAVVJ|G4P62_T015866"; product "ankyrin-2-like"; transcript_biotype "mRNA"; exon_number "29";
CM025021.1	Genbank	exon	48263278	48263432	.	-	.	gene_id "G4P62_009642"; transcript_id "gnl|WGS:JAAVVJ|G4P62_T015866"; locus_tag "G4P62_009642"; note "transcript variant X2"; orig_protein_id "gnl|WGS:JAAVVJ|G4P62_P015866"; orig_transcript_id "gnl|WGS:JAAVVJ|G4P62_T015866"; product "ankyrin-2-like"; transcript_biotype "mRNA"; exon_number "30";
CM025021.1	Genbank	exon	48262970	48263181	.	-	.	gene_id "G4P62_009642"; transcript_id "gnl|WGS:JAAVVJ|G4P62_T015866"; locus_tag "G4P62_009642"; note "transcript variant X2"; orig_protein_id "gnl|WGS:JAAVVJ|G4P62_P015866"; orig_transcript_id "gnl|WGS:JAAVVJ|G4P62_T015866"; product "ankyrin-2-like"; transcript_biotype "mRNA"; exon_number "31";
CM025021.1	Genbank	exon	48262200	48262404	.	-	.	gene_id "G4P62_009642"; transcript_id "gnl|WGS:JAAVVJ|G4P62_T015866"; locus_tag "G4P62_009642"; note "transcript variant X2"; orig_protein_id "gnl|WGS:JAAVVJ|G4P62_P015866"; orig_transcript_id "gnl|WGS:JAAVVJ|G4P62_T015866"; product "ankyrin-2-like"; transcript_biotype "mRNA"; exon_number "32";
CM025021.1	Genbank	exon	48262007	48262103	.	-	.	gene_id "G4P62_009642"; transcript_id "gnl|WGS:JAAVVJ|G4P62_T015866"; locus_tag "G4P62_009642"; note "transcript variant X2"; orig_protein_id "gnl|WGS:JAAVVJ|G4P62_P015866"; orig_transcript_id "gnl|WGS:JAAVVJ|G4P62_T015866"; product "ankyrin-2-like"; transcript_biotype "mRNA"; exon_number "33";
CM025021.1	Genbank	exon	48261679	48261907	.	-	.	gene_id "G4P62_009642"; transcript_id "gnl|WGS:JAAVVJ|G4P62_T015866"; locus_tag "G4P62_009642"; note "transcript variant X2"; orig_protein_id "gnl|WGS:JAAVVJ|G4P62_P015866"; orig_transcript_id "gnl|WGS:JAAVVJ|G4P62_T015866"; product "ankyrin-2-like"; transcript_biotype "mRNA"; exon_number "34";
CM025021.1	Genbank	exon	48259413	48259538	.	-	.	gene_id "G4P62_009642"; transcript_id "gnl|WGS:JAAVVJ|G4P62_T015866"; locus_tag "G4P62_009642"; note "transcript variant X2"; orig_protein_id "gnl|WGS:JAAVVJ|G4P62_P015866"; orig_transcript_id "gnl|WGS:JAAVVJ|G4P62_T015866"; product "ankyrin-2-like"; transcript_biotype "mRNA"; exon_number "35";
CM025021.1	Genbank	exon	48259216	48259338	.	-	.	gene_id "G4P62_009642"; transcript_id "gnl|WGS:JAAVVJ|G4P62_T015866"; locus_tag "G4P62_009642"; note "transcript variant X2"; orig_protein_id "gnl|WGS:JAAVVJ|G4P62_P015866"; orig_transcript_id "gnl|WGS:JAAVVJ|G4P62_T015866"; product "ankyrin-2-like"; transcript_biotype "mRNA"; exon_number "36";
CM025021.1	Genbank	exon	48258832	48258858	.	-	.	gene_id "G4P62_009642"; transcript_id "gnl|WGS:JAAVVJ|G4P62_T015866"; locus_tag "G4P62_009642"; note "transcript variant X2"; orig_protein_id "gnl|WGS:JAAVVJ|G4P62_P015866"; orig_transcript_id "gnl|WGS:JAAVVJ|G4P62_T015866"; product "ankyrin-2-like"; transcript_biotype "mRNA"; exon_number "37";
CM025021.1	Genbank	exon	48247821	48252426	.	-	.	gene_id "G4P62_009642"; transcript_id "gnl|WGS:JAAVVJ|G4P62_T015866"; locus_tag "G4P62_009642"; note "transcript variant X2"; orig_protein_id "gnl|WGS:JAAVVJ|G4P62_P015866"; orig_transcript_id "gnl|WGS:JAAVVJ|G4P62_T015866"; product "ankyrin-2-like"; transcript_biotype "mRNA"; exon_number "38";
CM025021.1	Genbank	exon	48247266	48247340	.	-	.	gene_id "G4P62_009642"; transcript_id "gnl|WGS:JAAVVJ|G4P62_T015866"; locus_tag "G4P62_009642"; note "transcript variant X2"; orig_protein_id "gnl|WGS:JAAVVJ|G4P62_P015866"; orig_transcript_id "gnl|WGS:JAAVVJ|G4P62_T015866"; product "ankyrin-2-like"; transcript_biotype "mRNA"; exon_number "39";
CM025021.1	Genbank	exon	48246776	48246907	.	-	.	gene_id "G4P62_009642"; transcript_id "gnl|WGS:JAAVVJ|G4P62_T015866"; locus_tag "G4P62_009642"; note "transcript variant X2"; orig_protein_id "gnl|WGS:JAAVVJ|G4P62_P015866"; orig_transcript_id "gnl|WGS:JAAVVJ|G4P62_T015866"; product "ankyrin-2-like"; transcript_biotype "mRNA"; exon_number "40";
CM025021.1	Genbank	exon	48246312	48246458	.	-	.	gene_id "G4P62_009642"; transcript_id "gnl|WGS:JAAVVJ|G4P62_T015866"; locus_tag "G4P62_009642"; note "transcript variant X2"; orig_protein_id "gnl|WGS:JAAVVJ|G4P62_P015866"; orig_transcript_id "gnl|WGS:JAAVVJ|G4P62_T015866"; product "ankyrin-2-like"; transcript_biotype "mRNA"; exon_number "41";
CM025021.1	Genbank	exon	48245983	48246226	.	-	.	gene_id "G4P62_009642"; transcript_id "gnl|WGS:JAAVVJ|G4P62_T015866"; locus_tag "G4P62_009642"; note "transcript variant X2"; orig_protein_id "gnl|WGS:JAAVVJ|G4P62_P015866"; orig_transcript_id "gnl|WGS:JAAVVJ|G4P62_T015866"; product "ankyrin-2-like"; transcript_biotype "mRNA"; exon_number "42";
CM025021.1	Genbank	exon	48241765	48241825	.	-	.	gene_id "G4P62_009642"; transcript_id "gnl|WGS:JAAVVJ|G4P62_T015866"; locus_tag "G4P62_009642"; note "transcript variant X2"; orig_protein_id "gnl|WGS:JAAVVJ|G4P62_P015866"; orig_transcript_id "gnl|WGS:JAAVVJ|G4P62_T015866"; product "ankyrin-2-like"; transcript_biotype "mRNA"; exon_number "43";
CM025021.1	Genbank	exon	48227185	48227277	.	-	.	gene_id "G4P62_009642"; transcript_id "gnl|WGS:JAAVVJ|G4P62_T015866"; locus_tag "G4P62_009642"; note "transcript variant X2"; orig_protein_id "gnl|WGS:JAAVVJ|G4P62_P015866"; orig_transcript_id "gnl|WGS:JAAVVJ|G4P62_T015866"; product "ankyrin-2-like"; transcript_biotype "mRNA"; exon_number "44";
CM025021.1	Genbank	exon	48226715	48226798	.	-	.	gene_id "G4P62_009642"; transcript_id "gnl|WGS:JAAVVJ|G4P62_T015866"; locus_tag "G4P62_009642"; note "transcript variant X2"; orig_protein_id "gnl|WGS:JAAVVJ|G4P62_P015866"; orig_transcript_id "gnl|WGS:JAAVVJ|G4P62_T015866"; product "ankyrin-2-like"; transcript_biotype "mRNA"; exon_number "45";
CM025021.1	Genbank	exon	48226464	48226628	.	-	.	gene_id "G4P62_009642"; transcript_id "gnl|WGS:JAAVVJ|G4P62_T015866"; locus_tag "G4P62_009642"; note "transcript variant X2"; orig_protein_id "gnl|WGS:JAAVVJ|G4P62_P015866"; orig_transcript_id "gnl|WGS:JAAVVJ|G4P62_T015866"; product "ankyrin-2-like"; transcript_biotype "mRNA"; exon_number "46";
CM025021.1	Genbank	exon	48223457	48223645	.	-	.	gene_id "G4P62_009642"; transcript_id "gnl|WGS:JAAVVJ|G4P62_T015866"; locus_tag "G4P62_009642"; note "transcript variant X2"; orig_protein_id "gnl|WGS:JAAVVJ|G4P62_P015866"; orig_transcript_id "gnl|WGS:JAAVVJ|G4P62_T015866"; product "ankyrin-2-like"; transcript_biotype "mRNA"; exon_number "47";
CM025021.1	Genbank	exon	48223263	48223354	.	-	.	gene_id "G4P62_009642"; transcript_id "gnl|WGS:JAAVVJ|G4P62_T015866"; locus_tag "G4P62_009642"; note "transcript variant X2"; orig_protein_id "gnl|WGS:JAAVVJ|G4P62_P015866"; orig_transcript_id "gnl|WGS:JAAVVJ|G4P62_T015866"; product "ankyrin-2-like"; transcript_biotype "mRNA"; exon_number "48";
CM025021.1	Genbank	exon	48219007	48220703	.	-	.	gene_id "G4P62_009642"; transcript_id "gnl|WGS:JAAVVJ|G4P62_T015866"; locus_tag "G4P62_009642"; note "transcript variant X2"; orig_protein_id "gnl|WGS:JAAVVJ|G4P62_P015866"; orig_transcript_id "gnl|WGS:JAAVVJ|G4P62_T015866"; product "ankyrin-2-like"; transcript_biotype "mRNA"; exon_number "49";
CM025021.1	Genbank	CDS	48338448	48338588	.	-	0	gene_id "G4P62_009642"; transcript_id "gnl|WGS:JAAVVJ|G4P62_T015866"; gbkey "CDS"; locus_tag "G4P62_009642"; orig_transcript_id "gnl|WGS:JAAVVJ|G4P62_T015866"; product "transcript variant X2"; protein_id "KAF7207294.1"; exon_number "1";
CM025021.1	Genbank	CDS	48327777	48327878	.	-	0	gene_id "G4P62_009642"; transcript_id "gnl|WGS:JAAVVJ|G4P62_T015866"; gbkey "CDS"; locus_tag "G4P62_009642"; orig_transcript_id "gnl|WGS:JAAVVJ|G4P62_T015866"; product "transcript variant X2"; protein_id "KAF7207294.1"; exon_number "2";
CM025021.1	Genbank	CDS	48322288	48322386	.	-	0	gene_id "G4P62_009642"; transcript_id "gnl|WGS:JAAVVJ|G4P62_T015866"; gbkey "CDS"; locus_tag "G4P62_009642"; orig_transcript_id "gnl|WGS:JAAVVJ|G4P62_T015866"; product "transcript variant X2"; protein_id "KAF7207294.1"; exon_number "3";
CM025021.1	Genbank	CDS	48316489	48316587	.	-	0	gene_id "G4P62_009642"; transcript_id "gnl|WGS:JAAVVJ|G4P62_T015866"; gbkey "CDS"; locus_tag "G4P62_009642"; orig_transcript_id "gnl|WGS:JAAVVJ|G4P62_T015866"; product "transcript variant X2"; protein_id "KAF7207294.1"; exon_number "4";
CM025021.1	Genbank	CDS	48316307	48316405	.	-	0	gene_id "G4P62_009642"; transcript_id "gnl|WGS:JAAVVJ|G4P62_T015866"; gbkey "CDS"; locus_tag "G4P62_009642"; orig_transcript_id "gnl|WGS:JAAVVJ|G4P62_T015866"; product "transcript variant X2"; protein_id "KAF7207294.1"; exon_number "5";
CM025021.1	Genbank	CDS	48314633	48314848	.	-	0	gene_id "G4P62_009642"; transcript_id "gnl|WGS:JAAVVJ|G4P62_T015866"; gbkey "CDS"; locus_tag "G4P62_009642"; orig_transcript_id "gnl|WGS:JAAVVJ|G4P62_T015866"; product "transcript variant X2"; protein_id "KAF7207294.1"; exon_number "6";
CM025021.1	Genbank	CDS	48301666	48301767	.	-	0	gene_id "G4P62_009642"; transcript_id "gnl|WGS:JAAVVJ|G4P62_T015866"; gbkey "CDS"; locus_tag "G4P62_009642"; orig_transcript_id "gnl|WGS:JAAVVJ|G4P62_T015866"; product "transcript variant X2"; protein_id "KAF7207294.1"; exon_number "7";
CM025021.1	Genbank	CDS	48299338	48299436	.	-	0	gene_id "G4P62_009642"; transcript_id "gnl|WGS:JAAVVJ|G4P62_T015866"; gbkey "CDS"; locus_tag "G4P62_009642"; orig_transcript_id "gnl|WGS:JAAVVJ|G4P62_T015866"; product "transcript variant X2"; protein_id "KAF7207294.1"; exon_number "8";
CM025021.1	Genbank	CDS	48298840	48298938	.	-	0	gene_id "G4P62_009642"; transcript_id "gnl|WGS:JAAVVJ|G4P62_T015866"; gbkey "CDS"; locus_tag "G4P62_009642"; orig_transcript_id "gnl|WGS:JAAVVJ|G4P62_T015866"; product "transcript variant X2"; protein_id "KAF7207294.1"; exon_number "9";
CM025021.1	Genbank	CDS	48297861	48298058	.	-	0	gene_id "G4P62_009642"; transcript_id "gnl|WGS:JAAVVJ|G4P62_T015866"; gbkey "CDS"; locus_tag "G4P62_009642"; orig_transcript_id "gnl|WGS:JAAVVJ|G4P62_T015866"; product "transcript variant X2"; protein_id "KAF7207294.1"; exon_number "10";
CM025021.1	Genbank	CDS	48297659	48297757	.	-	0	gene_id "G4P62_009642"; transcript_id "gnl|WGS:JAAVVJ|G4P62_T015866"; gbkey "CDS"; locus_tag "G4P62_009642"; orig_transcript_id "gnl|WGS:JAAVVJ|G4P62_T015866"; product "transcript variant X2"; protein_id "KAF7207294.1"; exon_number "11";
CM025021.1	Genbank	CDS	48297473	48297571	.	-	0	gene_id "G4P62_009642"; transcript_id "gnl|WGS:JAAVVJ|G4P62_T015866"; gbkey "CDS"; locus_tag "G4P62_009642"; orig_transcript_id "gnl|WGS:JAAVVJ|G4P62_T015866"; product "transcript variant X2"; protein_id "KAF7207294.1"; exon_number "12";
CM025021.1	Genbank	CDS	48297301	48297399	.	-	0	gene_id "G4P62_009642"; transcript_id "gnl|WGS:JAAVVJ|G4P62_T015866"; gbkey "CDS"; locus_tag "G4P62_009642"; orig_transcript_id "gnl|WGS:JAAVVJ|G4P62_T015866"; product "transcript variant X2"; protein_id "KAF7207294.1"; exon_number "13";
CM025021.1	Genbank	CDS	48297009	48297206	.	-	0	gene_id "G4P62_009642"; transcript_id "gnl|WGS:JAAVVJ|G4P62_T015866"; gbkey "CDS"; locus_tag "G4P62_009642"; orig_transcript_id "gnl|WGS:JAAVVJ|G4P62_T015866"; product "transcript variant X2"; protein_id "KAF7207294.1"; exon_number "14";
CM025021.1	Genbank	CDS	48292530	48292628	.	-	0	gene_id "G4P62_009642"; transcript_id "gnl|WGS:JAAVVJ|G4P62_T015866"; gbkey "CDS"; locus_tag "G4P62_009642"; orig_transcript_id "gnl|WGS:JAAVVJ|G4P62_T015866"; product "transcript variant X2"; protein_id "KAF7207294.1"; exon_number "15";
CM025021.1	Genbank	CDS	48292121	48292219	.	-	0	gene_id "G4P62_009642"; transcript_id "gnl|WGS:JAAVVJ|G4P62_T015866"; gbkey "CDS"; locus_tag "G4P62_009642"; orig_transcript_id "gnl|WGS:JAAVVJ|G4P62_T015866"; product "transcript variant X2"; protein_id "KAF7207294.1"; exon_number "16";
CM025021.1	Genbank	CDS	48289921	48290118	.	-	0	gene_id "G4P62_009642"; transcript_id "gnl|WGS:JAAVVJ|G4P62_T015866"; gbkey "CDS"; locus_tag "G4P62_009642"; orig_transcript_id "gnl|WGS:JAAVVJ|G4P62_T015866"; product "transcript variant X2"; protein_id "KAF7207294.1"; exon_number "17";
CM025021.1	Genbank	CDS	48289740	48289838	.	-	0	gene_id "G4P62_009642"; transcript_id "gnl|WGS:JAAVVJ|G4P62_T015866"; gbkey "CDS"; locus_tag "G4P62_009642"; orig_transcript_id "gnl|WGS:JAAVVJ|G4P62_T015866"; product "transcript variant X2"; protein_id "KAF7207294.1"; exon_number "18";
CM025021.1	Genbank	CDS	48289551	48289649	.	-	0	gene_id "G4P62_009642"; transcript_id "gnl|WGS:JAAVVJ|G4P62_T015866"; gbkey "CDS"; locus_tag "G4P62_009642"; orig_transcript_id "gnl|WGS:JAAVVJ|G4P62_T015866"; product "transcript variant X2"; protein_id "KAF7207294.1"; exon_number "19";
CM025021.1	Genbank	CDS	48289356	48289454	.	-	0	gene_id "G4P62_009642"; transcript_id "gnl|WGS:JAAVVJ|G4P62_T015866"; gbkey "CDS"; locus_tag "G4P62_009642"; orig_transcript_id "gnl|WGS:JAAVVJ|G4P62_T015866"; product "transcript variant X2"; protein_id "KAF7207294.1"; exon_number "20";
CM025021.1	Genbank	CDS	48289175	48289273	.	-	0	gene_id "G4P62_009642"; transcript_id "gnl|WGS:JAAVVJ|G4P62_T015866"; gbkey "CDS"; locus_tag "G4P62_009642"; orig_transcript_id "gnl|WGS:JAAVVJ|G4P62_T015866"; product "transcript variant X2"; protein_id "KAF7207294.1"; exon_number "21";
CM025021.1	Genbank	CDS	48282924	48282996	.	-	0	gene_id "G4P62_009642"; transcript_id "gnl|WGS:JAAVVJ|G4P62_T015866"; gbkey "CDS"; locus_tag "G4P62_009642"; orig_transcript_id "gnl|WGS:JAAVVJ|G4P62_T015866"; product "transcript variant X2"; protein_id "KAF7207294.1"; exon_number "22";
CM025021.1	Genbank	CDS	48282128	48282169	.	-	2	gene_id "G4P62_009642"; transcript_id "gnl|WGS:JAAVVJ|G4P62_T015866"; gbkey "CDS"; locus_tag "G4P62_009642"; orig_transcript_id "gnl|WGS:JAAVVJ|G4P62_T015866"; product "transcript variant X2"; protein_id "KAF7207294.1"; exon_number "23";
CM025021.1	Genbank	CDS	48278312	48278453	.	-	2	gene_id "G4P62_009642"; transcript_id "gnl|WGS:JAAVVJ|G4P62_T015866"; gbkey "CDS"; locus_tag "G4P62_009642"; orig_transcript_id "gnl|WGS:JAAVVJ|G4P62_T015866"; product "transcript variant X2"; protein_id "KAF7207294.1"; exon_number "24";
CM025021.1	Genbank	CDS	48277335	48277419	.	-	1	gene_id "G4P62_009642"; transcript_id "gnl|WGS:JAAVVJ|G4P62_T015866"; gbkey "CDS"; locus_tag "G4P62_009642"; orig_transcript_id "gnl|WGS:JAAVVJ|G4P62_T015866"; product "transcript variant X2"; protein_id "KAF7207294.1"; exon_number "25";
CM025021.1	Genbank	CDS	48276986	48277089	.	-	0	gene_id "G4P62_009642"; transcript_id "gnl|WGS:JAAVVJ|G4P62_T015866"; gbkey "CDS"; locus_tag "G4P62_009642"; orig_transcript_id "gnl|WGS:JAAVVJ|G4P62_T015866"; product "transcript variant X2"; protein_id "KAF7207294.1"; exon_number "26";
CM025021.1	Genbank	CDS	48275191	48275229	.	-	1	gene_id "G4P62_009642"; transcript_id "gnl|WGS:JAAVVJ|G4P62_T015866"; gbkey "CDS"; locus_tag "G4P62_009642"; orig_transcript_id "gnl|WGS:JAAVVJ|G4P62_T015866"; product "transcript variant X2"; protein_id "KAF7207294.1"; exon_number "27";
CM025021.1	Genbank	CDS	48268656	48268880	.	-	1	gene_id "G4P62_009642"; transcript_id "gnl|WGS:JAAVVJ|G4P62_T015866"; gbkey "CDS"; locus_tag "G4P62_009642"; orig_transcript_id "gnl|WGS:JAAVVJ|G4P62_T015866"; product "transcript variant X2"; protein_id "KAF7207294.1"; exon_number "28";
CM025021.1	Genbank	CDS	48266570	48266668	.	-	1	gene_id "G4P62_009642"; transcript_id "gnl|WGS:JAAVVJ|G4P62_T015866"; gbkey "CDS"; locus_tag "G4P62_009642"; orig_transcript_id "gnl|WGS:JAAVVJ|G4P62_T015866"; product "transcript variant X2"; protein_id "KAF7207294.1"; exon_number "29";
CM025021.1	Genbank	CDS	48263278	48263432	.	-	1	gene_id "G4P62_009642"; transcript_id "gnl|WGS:JAAVVJ|G4P62_T015866"; gbkey "CDS"; locus_tag "G4P62_009642"; orig_transcript_id "gnl|WGS:JAAVVJ|G4P62_T015866"; product "transcript variant X2"; protein_id "KAF7207294.1"; exon_number "30";
CM025021.1	Genbank	CDS	48262970	48263181	.	-	2	gene_id "G4P62_009642"; transcript_id "gnl|WGS:JAAVVJ|G4P62_T015866"; gbkey "CDS"; locus_tag "G4P62_009642"; orig_transcript_id "gnl|WGS:JAAVVJ|G4P62_T015866"; product "transcript variant X2"; protein_id "KAF7207294.1"; exon_number "31";
CM025021.1	Genbank	CDS	48262200	48262404	.	-	0	gene_id "G4P62_009642"; transcript_id "gnl|WGS:JAAVVJ|G4P62_T015866"; gbkey "CDS"; locus_tag "G4P62_009642"; orig_transcript_id "gnl|WGS:JAAVVJ|G4P62_T015866"; product "transcript variant X2"; protein_id "KAF7207294.1"; exon_number "32";
CM025021.1	Genbank	CDS	48262007	48262103	.	-	2	gene_id "G4P62_009642"; transcript_id "gnl|WGS:JAAVVJ|G4P62_T015866"; gbkey "CDS"; locus_tag "G4P62_009642"; orig_transcript_id "gnl|WGS:JAAVVJ|G4P62_T015866"; product "transcript variant X2"; protein_id "KAF7207294.1"; exon_number "33";
CM025021.1	Genbank	CDS	48261679	48261907	.	-	1	gene_id "G4P62_009642"; transcript_id "gnl|WGS:JAAVVJ|G4P62_T015866"; gbkey "CDS"; locus_tag "G4P62_009642"; orig_transcript_id "gnl|WGS:JAAVVJ|G4P62_T015866"; product "transcript variant X2"; protein_id "KAF7207294.1"; exon_number "34";
CM025021.1	Genbank	CDS	48259413	48259538	.	-	0	gene_id "G4P62_009642"; transcript_id "gnl|WGS:JAAVVJ|G4P62_T015866"; gbkey "CDS"; locus_tag "G4P62_009642"; orig_transcript_id "gnl|WGS:JAAVVJ|G4P62_T015866"; product "transcript variant X2"; protein_id "KAF7207294.1"; exon_number "35";
CM025021.1	Genbank	CDS	48259216	48259338	.	-	0	gene_id "G4P62_009642"; transcript_id "gnl|WGS:JAAVVJ|G4P62_T015866"; gbkey "CDS"; locus_tag "G4P62_009642"; orig_transcript_id "gnl|WGS:JAAVVJ|G4P62_T015866"; product "transcript variant X2"; protein_id "KAF7207294.1"; exon_number "36";
CM025021.1	Genbank	CDS	48258832	48258858	.	-	0	gene_id "G4P62_009642"; transcript_id "gnl|WGS:JAAVVJ|G4P62_T015866"; gbkey "CDS"; locus_tag "G4P62_009642"; orig_transcript_id "gnl|WGS:JAAVVJ|G4P62_T015866"; product "transcript variant X2"; protein_id "KAF7207294.1"; exon_number "37";
CM025021.1	Genbank	CDS	48247821	48252426	.	-	0	gene_id "G4P62_009642"; transcript_id "gnl|WGS:JAAVVJ|G4P62_T015866"; gbkey "CDS"; locus_tag "G4P62_009642"; orig_transcript_id "gnl|WGS:JAAVVJ|G4P62_T015866"; product "transcript variant X2"; protein_id "KAF7207294.1"; exon_number "38";
CM025021.1	Genbank	CDS	48247266	48247340	.	-	2	gene_id "G4P62_009642"; transcript_id "gnl|WGS:JAAVVJ|G4P62_T015866"; gbkey "CDS"; locus_tag "G4P62_009642"; orig_transcript_id "gnl|WGS:JAAVVJ|G4P62_T015866"; product "transcript variant X2"; protein_id "KAF7207294.1"; exon_number "39";
CM025021.1	Genbank	CDS	48246776	48246907	.	-	2	gene_id "G4P62_009642"; transcript_id "gnl|WGS:JAAVVJ|G4P62_T015866"; gbkey "CDS"; locus_tag "G4P62_009642"; orig_transcript_id "gnl|WGS:JAAVVJ|G4P62_T015866"; product "transcript variant X2"; protein_id "KAF7207294.1"; exon_number "40";
CM025021.1	Genbank	CDS	48246312	48246458	.	-	2	gene_id "G4P62_009642"; transcript_id "gnl|WGS:JAAVVJ|G4P62_T015866"; gbkey "CDS"; locus_tag "G4P62_009642"; orig_transcript_id "gnl|WGS:JAAVVJ|G4P62_T015866"; product "transcript variant X2"; protein_id "KAF7207294.1"; exon_number "41";
CM025021.1	Genbank	CDS	48245983	48246226	.	-	2	gene_id "G4P62_009642"; transcript_id "gnl|WGS:JAAVVJ|G4P62_T015866"; gbkey "CDS"; locus_tag "G4P62_009642"; orig_transcript_id "gnl|WGS:JAAVVJ|G4P62_T015866"; product "transcript variant X2"; protein_id "KAF7207294.1"; exon_number "42";
CM025021.1	Genbank	CDS	48241765	48241825	.	-	1	gene_id "G4P62_009642"; transcript_id "gnl|WGS:JAAVVJ|G4P62_T015866"; gbkey "CDS"; locus_tag "G4P62_009642"; orig_transcript_id "gnl|WGS:JAAVVJ|G4P62_T015866"; product "transcript variant X2"; protein_id "KAF7207294.1"; exon_number "43";
CM025021.1	Genbank	CDS	48227185	48227277	.	-	0	gene_id "G4P62_009642"; transcript_id "gnl|WGS:JAAVVJ|G4P62_T015866"; gbkey "CDS"; locus_tag "G4P62_009642"; orig_transcript_id "gnl|WGS:JAAVVJ|G4P62_T015866"; product "transcript variant X2"; protein_id "KAF7207294.1"; exon_number "44";
CM025021.1	Genbank	CDS	48226715	48226798	.	-	0	gene_id "G4P62_009642"; transcript_id "gnl|WGS:JAAVVJ|G4P62_T015866"; gbkey "CDS"; locus_tag "G4P62_009642"; orig_transcript_id "gnl|WGS:JAAVVJ|G4P62_T015866"; product "transcript variant X2"; protein_id "KAF7207294.1"; exon_number "45";
CM025021.1	Genbank	CDS	48226464	48226628	.	-	0	gene_id "G4P62_009642"; transcript_id "gnl|WGS:JAAVVJ|G4P62_T015866"; gbkey "CDS"; locus_tag "G4P62_009642"; orig_transcript_id "gnl|WGS:JAAVVJ|G4P62_T015866"; product "transcript variant X2"; protein_id "KAF7207294.1"; exon_number "46";
CM025021.1	Genbank	CDS	48223457	48223645	.	-	0	gene_id "G4P62_009642"; transcript_id "gnl|WGS:JAAVVJ|G4P62_T015866"; gbkey "CDS"; locus_tag "G4P62_009642"; orig_transcript_id "gnl|WGS:JAAVVJ|G4P62_T015866"; product "transcript variant X2"; protein_id "KAF7207294.1"; exon_number "47";
CM025021.1	Genbank	CDS	48223263	48223354	.	-	0	gene_id "G4P62_009642"; transcript_id "gnl|WGS:JAAVVJ|G4P62_T015866"; gbkey "CDS"; locus_tag "G4P62_009642"; orig_transcript_id "gnl|WGS:JAAVVJ|G4P62_T015866"; product "transcript variant X2"; protein_id "KAF7207294.1"; exon_number "48";
CM025021.1	Genbank	CDS	48220499	48220703	.	-	1	gene_id "G4P62_009642"; transcript_id "gnl|WGS:JAAVVJ|G4P62_T015866"; gbkey "CDS"; locus_tag "G4P62_009642"; orig_transcript_id "gnl|WGS:JAAVVJ|G4P62_T015866"; product "transcript variant X2"; protein_id "KAF7207294.1"; exon_number "49";
CM025021.1	Genbank	start_codon	48338586	48338588	.	-	0	gene_id "G4P62_009642"; transcript_id "gnl|WGS:JAAVVJ|G4P62_T015866"; gbkey "CDS"; locus_tag "G4P62_009642"; orig_transcript_id "gnl|WGS:JAAVVJ|G4P62_T015866"; product "transcript variant X2"; protein_id "KAF7207294.1"; exon_number "1";
CM025021.1	Genbank	stop_codon	48220496	48220498	.	-	0	gene_id "G4P62_009642"; transcript_id "gnl|WGS:JAAVVJ|G4P62_T015866"; gbkey "CDS"; locus_tag "G4P62_009642"; orig_transcript_id "gnl|WGS:JAAVVJ|G4P62_T015866"; product "transcript variant X2"; protein_id "KAF7207294.1"; exon_number "49";
CM025021.1	Genbank	transcript	48219007	48338817	.	-	.	gene_id "G4P62_009642"; transcript_id "gnl|WGS:JAAVVJ|G4P62_T015867"; gbkey "mRNA"; locus_tag "G4P62_009642"; note "transcript variant X30"; orig_protein_id "gnl|WGS:JAAVVJ|G4P62_P015867"; orig_transcript_id "gnl|WGS:JAAVVJ|G4P62_T015867"; product "ankyrin-2-like"; transcript_biotype "mRNA";
CM025021.1	Genbank	exon	48338448	48338817	.	-	.	gene_id "G4P62_009642"; transcript_id "gnl|WGS:JAAVVJ|G4P62_T015867"; locus_tag "G4P62_009642"; note "transcript variant X30"; orig_protein_id "gnl|WGS:JAAVVJ|G4P62_P015867"; orig_transcript_id "gnl|WGS:JAAVVJ|G4P62_T015867"; product "ankyrin-2-like"; transcript_biotype "mRNA"; exon_number "1";
CM025021.1	Genbank	exon	48327777	48327878	.	-	.	gene_id "G4P62_009642"; transcript_id "gnl|WGS:JAAVVJ|G4P62_T015867"; locus_tag "G4P62_009642"; note "transcript variant X30"; orig_protein_id "gnl|WGS:JAAVVJ|G4P62_P015867"; orig_transcript_id "gnl|WGS:JAAVVJ|G4P62_T015867"; product "ankyrin-2-like"; transcript_biotype "mRNA"; exon_number "2";
CM025021.1	Genbank	exon	48322288	48322386	.	-	.	gene_id "G4P62_009642"; transcript_id "gnl|WGS:JAAVVJ|G4P62_T015867"; locus_tag "G4P62_009642"; note "transcript variant X30"; orig_protein_id "gnl|WGS:JAAVVJ|G4P62_P015867"; orig_transcript_id "gnl|WGS:JAAVVJ|G4P62_T015867"; product "ankyrin-2-like"; transcript_biotype "mRNA"; exon_number "3";
CM025021.1	Genbank	exon	48316489	48316587	.	-	.	gene_id "G4P62_009642"; transcript_id "gnl|WGS:JAAVVJ|G4P62_T015867"; locus_tag "G4P62_009642"; note "transcript variant X30"; orig_protein_id "gnl|WGS:JAAVVJ|G4P62_P015867"; orig_transcript_id "gnl|WGS:JAAVVJ|G4P62_T015867"; product "ankyrin-2-like"; transcript_biotype "mRNA"; exon_number "4";
CM025021.1	Genbank	exon	48316307	48316405	.	-	.	gene_id "G4P62_009642"; transcript_id "gnl|WGS:JAAVVJ|G4P62_T015867"; locus_tag "G4P62_009642"; note "transcript variant X30"; orig_protein_id "gnl|WGS:JAAVVJ|G4P62_P015867"; orig_transcript_id "gnl|WGS:JAAVVJ|G4P62_T015867"; product "ankyrin-2-like"; transcript_biotype "mRNA"; exon_number "5";
CM025021.1	Genbank	exon	48314663	48314848	.	-	.	gene_id "G4P62_009642"; transcript_id "gnl|WGS:JAAVVJ|G4P62_T015867"; locus_tag "G4P62_009642"; note "transcript variant X30"; orig_protein_id "gnl|WGS:JAAVVJ|G4P62_P015867"; orig_transcript_id "gnl|WGS:JAAVVJ|G4P62_T015867"; product "ankyrin-2-like"; transcript_biotype "mRNA"; exon_number "6";
CM025021.1	Genbank	exon	48301666	48301764	.	-	.	gene_id "G4P62_009642"; transcript_id "gnl|WGS:JAAVVJ|G4P62_T015867"; locus_tag "G4P62_009642"; note "transcript variant X30"; orig_protein_id "gnl|WGS:JAAVVJ|G4P62_P015867"; orig_transcript_id "gnl|WGS:JAAVVJ|G4P62_T015867"; product "ankyrin-2-like"; transcript_biotype "mRNA"; exon_number "7";
CM025021.1	Genbank	exon	48299338	48299436	.	-	.	gene_id "G4P62_009642"; transcript_id "gnl|WGS:JAAVVJ|G4P62_T015867"; locus_tag "G4P62_009642"; note "transcript variant X30"; orig_protein_id "gnl|WGS:JAAVVJ|G4P62_P015867"; orig_transcript_id "gnl|WGS:JAAVVJ|G4P62_T015867"; product "ankyrin-2-like"; transcript_biotype "mRNA"; exon_number "8";
CM025021.1	Genbank	exon	48298840	48298938	.	-	.	gene_id "G4P62_009642"; transcript_id "gnl|WGS:JAAVVJ|G4P62_T015867"; locus_tag "G4P62_009642"; note "transcript variant X30"; orig_protein_id "gnl|WGS:JAAVVJ|G4P62_P015867"; orig_transcript_id "gnl|WGS:JAAVVJ|G4P62_T015867"; product "ankyrin-2-like"; transcript_biotype "mRNA"; exon_number "9";
CM025021.1	Genbank	exon	48297861	48298058	.	-	.	gene_id "G4P62_009642"; transcript_id "gnl|WGS:JAAVVJ|G4P62_T015867"; locus_tag "G4P62_009642"; note "transcript variant X30"; orig_protein_id "gnl|WGS:JAAVVJ|G4P62_P015867"; orig_transcript_id "gnl|WGS:JAAVVJ|G4P62_T015867"; product "ankyrin-2-like"; transcript_biotype "mRNA"; exon_number "10";
CM025021.1	Genbank	exon	48297659	48297757	.	-	.	gene_id "G4P62_009642"; transcript_id "gnl|WGS:JAAVVJ|G4P62_T015867"; locus_tag "G4P62_009642"; note "transcript variant X30"; orig_protein_id "gnl|WGS:JAAVVJ|G4P62_P015867"; orig_transcript_id "gnl|WGS:JAAVVJ|G4P62_T015867"; product "ankyrin-2-like"; transcript_biotype "mRNA"; exon_number "11";
CM025021.1	Genbank	exon	48297473	48297571	.	-	.	gene_id "G4P62_009642"; transcript_id "gnl|WGS:JAAVVJ|G4P62_T015867"; locus_tag "G4P62_009642"; note "transcript variant X30"; orig_protein_id "gnl|WGS:JAAVVJ|G4P62_P015867"; orig_transcript_id "gnl|WGS:JAAVVJ|G4P62_T015867"; product "ankyrin-2-like"; transcript_biotype "mRNA"; exon_number "12";
CM025021.1	Genbank	exon	48297301	48297399	.	-	.	gene_id "G4P62_009642"; transcript_id "gnl|WGS:JAAVVJ|G4P62_T015867"; locus_tag "G4P62_009642"; note "transcript variant X30"; orig_protein_id "gnl|WGS:JAAVVJ|G4P62_P015867"; orig_transcript_id "gnl|WGS:JAAVVJ|G4P62_T015867"; product "ankyrin-2-like"; transcript_biotype "mRNA"; exon_number "13";
CM025021.1	Genbank	exon	48297009	48297206	.	-	.	gene_id "G4P62_009642"; transcript_id "gnl|WGS:JAAVVJ|G4P62_T015867"; locus_tag "G4P62_009642"; note "transcript variant X30"; orig_protein_id "gnl|WGS:JAAVVJ|G4P62_P015867"; orig_transcript_id "gnl|WGS:JAAVVJ|G4P62_T015867"; product "ankyrin-2-like"; transcript_biotype "mRNA"; exon_number "14";
CM025021.1	Genbank	exon	48292530	48292628	.	-	.	gene_id "G4P62_009642"; transcript_id "gnl|WGS:JAAVVJ|G4P62_T015867"; locus_tag "G4P62_009642"; note "transcript variant X30"; orig_protein_id "gnl|WGS:JAAVVJ|G4P62_P015867"; orig_transcript_id "gnl|WGS:JAAVVJ|G4P62_T015867"; product "ankyrin-2-like"; transcript_biotype "mRNA"; exon_number "15";
CM025021.1	Genbank	exon	48292121	48292219	.	-	.	gene_id "G4P62_009642"; transcript_id "gnl|WGS:JAAVVJ|G4P62_T015867"; locus_tag "G4P62_009642"; note "transcript variant X30"; orig_protein_id "gnl|WGS:JAAVVJ|G4P62_P015867"; orig_transcript_id "gnl|WGS:JAAVVJ|G4P62_T015867"; product "ankyrin-2-like"; transcript_biotype "mRNA"; exon_number "16";
CM025021.1	Genbank	exon	48289921	48290118	.	-	.	gene_id "G4P62_009642"; transcript_id "gnl|WGS:JAAVVJ|G4P62_T015867"; locus_tag "G4P62_009642"; note "transcript variant X30"; orig_protein_id "gnl|WGS:JAAVVJ|G4P62_P015867"; orig_transcript_id "gnl|WGS:JAAVVJ|G4P62_T015867"; product "ankyrin-2-like"; transcript_biotype "mRNA"; exon_number "17";
CM025021.1	Genbank	exon	48289740	48289838	.	-	.	gene_id "G4P62_009642"; transcript_id "gnl|WGS:JAAVVJ|G4P62_T015867"; locus_tag "G4P62_009642"; note "transcript variant X30"; orig_protein_id "gnl|WGS:JAAVVJ|G4P62_P015867"; orig_transcript_id "gnl|WGS:JAAVVJ|G4P62_T015867"; product "ankyrin-2-like"; transcript_biotype "mRNA"; exon_number "18";
CM025021.1	Genbank	exon	48289551	48289649	.	-	.	gene_id "G4P62_009642"; transcript_id "gnl|WGS:JAAVVJ|G4P62_T015867"; locus_tag "G4P62_009642"; note "transcript variant X30"; orig_protein_id "gnl|WGS:JAAVVJ|G4P62_P015867"; orig_transcript_id "gnl|WGS:JAAVVJ|G4P62_T015867"; product "ankyrin-2-like"; transcript_biotype "mRNA"; exon_number "19";
CM025021.1	Genbank	exon	48289356	48289454	.	-	.	gene_id "G4P62_009642"; transcript_id "gnl|WGS:JAAVVJ|G4P62_T015867"; locus_tag "G4P62_009642"; note "transcript variant X30"; orig_protein_id "gnl|WGS:JAAVVJ|G4P62_P015867"; orig_transcript_id "gnl|WGS:JAAVVJ|G4P62_T015867"; product "ankyrin-2-like"; transcript_biotype "mRNA"; exon_number "20";
CM025021.1	Genbank	exon	48289175	48289273	.	-	.	gene_id "G4P62_009642"; transcript_id "gnl|WGS:JAAVVJ|G4P62_T015867"; locus_tag "G4P62_009642"; note "transcript variant X30"; orig_protein_id "gnl|WGS:JAAVVJ|G4P62_P015867"; orig_transcript_id "gnl|WGS:JAAVVJ|G4P62_T015867"; product "ankyrin-2-like"; transcript_biotype "mRNA"; exon_number "21";
CM025021.1	Genbank	exon	48282924	48282996	.	-	.	gene_id "G4P62_009642"; transcript_id "gnl|WGS:JAAVVJ|G4P62_T015867"; locus_tag "G4P62_009642"; note "transcript variant X30"; orig_protein_id "gnl|WGS:JAAVVJ|G4P62_P015867"; orig_transcript_id "gnl|WGS:JAAVVJ|G4P62_T015867"; product "ankyrin-2-like"; transcript_biotype "mRNA"; exon_number "22";
CM025021.1	Genbank	exon	48282128	48282169	.	-	.	gene_id "G4P62_009642"; transcript_id "gnl|WGS:JAAVVJ|G4P62_T015867"; locus_tag "G4P62_009642"; note "transcript variant X30"; orig_protein_id "gnl|WGS:JAAVVJ|G4P62_P015867"; orig_transcript_id "gnl|WGS:JAAVVJ|G4P62_T015867"; product "ankyrin-2-like"; transcript_biotype "mRNA"; exon_number "23";
CM025021.1	Genbank	exon	48278312	48278453	.	-	.	gene_id "G4P62_009642"; transcript_id "gnl|WGS:JAAVVJ|G4P62_T015867"; locus_tag "G4P62_009642"; note "transcript variant X30"; orig_protein_id "gnl|WGS:JAAVVJ|G4P62_P015867"; orig_transcript_id "gnl|WGS:JAAVVJ|G4P62_T015867"; product "ankyrin-2-like"; transcript_biotype "mRNA"; exon_number "24";
CM025021.1	Genbank	exon	48277335	48277419	.	-	.	gene_id "G4P62_009642"; transcript_id "gnl|WGS:JAAVVJ|G4P62_T015867"; locus_tag "G4P62_009642"; note "transcript variant X30"; orig_protein_id "gnl|WGS:JAAVVJ|G4P62_P015867"; orig_transcript_id "gnl|WGS:JAAVVJ|G4P62_T015867"; product "ankyrin-2-like"; transcript_biotype "mRNA"; exon_number "25";
CM025021.1	Genbank	exon	48276986	48277089	.	-	.	gene_id "G4P62_009642"; transcript_id "gnl|WGS:JAAVVJ|G4P62_T015867"; locus_tag "G4P62_009642"; note "transcript variant X30"; orig_protein_id "gnl|WGS:JAAVVJ|G4P62_P015867"; orig_transcript_id "gnl|WGS:JAAVVJ|G4P62_T015867"; product "ankyrin-2-like"; transcript_biotype "mRNA"; exon_number "26";
CM025021.1	Genbank	exon	48268656	48268880	.	-	.	gene_id "G4P62_009642"; transcript_id "gnl|WGS:JAAVVJ|G4P62_T015867"; locus_tag "G4P62_009642"; note "transcript variant X30"; orig_protein_id "gnl|WGS:JAAVVJ|G4P62_P015867"; orig_transcript_id "gnl|WGS:JAAVVJ|G4P62_T015867"; product "ankyrin-2-like"; transcript_biotype "mRNA"; exon_number "27";
CM025021.1	Genbank	exon	48263278	48263432	.	-	.	gene_id "G4P62_009642"; transcript_id "gnl|WGS:JAAVVJ|G4P62_T015867"; locus_tag "G4P62_009642"; note "transcript variant X30"; orig_protein_id "gnl|WGS:JAAVVJ|G4P62_P015867"; orig_transcript_id "gnl|WGS:JAAVVJ|G4P62_T015867"; product "ankyrin-2-like"; transcript_biotype "mRNA"; exon_number "28";
CM025021.1	Genbank	exon	48262970	48263181	.	-	.	gene_id "G4P62_009642"; transcript_id "gnl|WGS:JAAVVJ|G4P62_T015867"; locus_tag "G4P62_009642"; note "transcript variant X30"; orig_protein_id "gnl|WGS:JAAVVJ|G4P62_P015867"; orig_transcript_id "gnl|WGS:JAAVVJ|G4P62_T015867"; product "ankyrin-2-like"; transcript_biotype "mRNA"; exon_number "29";
CM025021.1	Genbank	exon	48262200	48262404	.	-	.	gene_id "G4P62_009642"; transcript_id "gnl|WGS:JAAVVJ|G4P62_T015867"; locus_tag "G4P62_009642"; note "transcript variant X30"; orig_protein_id "gnl|WGS:JAAVVJ|G4P62_P015867"; orig_transcript_id "gnl|WGS:JAAVVJ|G4P62_T015867"; product "ankyrin-2-like"; transcript_biotype "mRNA"; exon_number "30";
CM025021.1	Genbank	exon	48262007	48262103	.	-	.	gene_id "G4P62_009642"; transcript_id "gnl|WGS:JAAVVJ|G4P62_T015867"; locus_tag "G4P62_009642"; note "transcript variant X30"; orig_protein_id "gnl|WGS:JAAVVJ|G4P62_P015867"; orig_transcript_id "gnl|WGS:JAAVVJ|G4P62_T015867"; product "ankyrin-2-like"; transcript_biotype "mRNA"; exon_number "31";
CM025021.1	Genbank	exon	48261679	48261907	.	-	.	gene_id "G4P62_009642"; transcript_id "gnl|WGS:JAAVVJ|G4P62_T015867"; locus_tag "G4P62_009642"; note "transcript variant X30"; orig_protein_id "gnl|WGS:JAAVVJ|G4P62_P015867"; orig_transcript_id "gnl|WGS:JAAVVJ|G4P62_T015867"; product "ankyrin-2-like"; transcript_biotype "mRNA"; exon_number "32";
CM025021.1	Genbank	exon	48259413	48259538	.	-	.	gene_id "G4P62_009642"; transcript_id "gnl|WGS:JAAVVJ|G4P62_T015867"; locus_tag "G4P62_009642"; note "transcript variant X30"; orig_protein_id "gnl|WGS:JAAVVJ|G4P62_P015867"; orig_transcript_id "gnl|WGS:JAAVVJ|G4P62_T015867"; product "ankyrin-2-like"; transcript_biotype "mRNA"; exon_number "33";
CM025021.1	Genbank	exon	48259216	48259338	.	-	.	gene_id "G4P62_009642"; transcript_id "gnl|WGS:JAAVVJ|G4P62_T015867"; locus_tag "G4P62_009642"; note "transcript variant X30"; orig_protein_id "gnl|WGS:JAAVVJ|G4P62_P015867"; orig_transcript_id "gnl|WGS:JAAVVJ|G4P62_T015867"; product "ankyrin-2-like"; transcript_biotype "mRNA"; exon_number "34";
CM025021.1	Genbank	exon	48258832	48258858	.	-	.	gene_id "G4P62_009642"; transcript_id "gnl|WGS:JAAVVJ|G4P62_T015867"; locus_tag "G4P62_009642"; note "transcript variant X30"; orig_protein_id "gnl|WGS:JAAVVJ|G4P62_P015867"; orig_transcript_id "gnl|WGS:JAAVVJ|G4P62_T015867"; product "ankyrin-2-like"; transcript_biotype "mRNA"; exon_number "35";
CM025021.1	Genbank	exon	48247821	48252426	.	-	.	gene_id "G4P62_009642"; transcript_id "gnl|WGS:JAAVVJ|G4P62_T015867"; locus_tag "G4P62_009642"; note "transcript variant X30"; orig_protein_id "gnl|WGS:JAAVVJ|G4P62_P015867"; orig_transcript_id "gnl|WGS:JAAVVJ|G4P62_T015867"; product "ankyrin-2-like"; transcript_biotype "mRNA"; exon_number "36";
CM025021.1	Genbank	exon	48247266	48247343	.	-	.	gene_id "G4P62_009642"; transcript_id "gnl|WGS:JAAVVJ|G4P62_T015867"; locus_tag "G4P62_009642"; note "transcript variant X30"; orig_protein_id "gnl|WGS:JAAVVJ|G4P62_P015867"; orig_transcript_id "gnl|WGS:JAAVVJ|G4P62_T015867"; product "ankyrin-2-like"; transcript_biotype "mRNA"; exon_number "37";
CM025021.1	Genbank	exon	48246776	48246907	.	-	.	gene_id "G4P62_009642"; transcript_id "gnl|WGS:JAAVVJ|G4P62_T015867"; locus_tag "G4P62_009642"; note "transcript variant X30"; orig_protein_id "gnl|WGS:JAAVVJ|G4P62_P015867"; orig_transcript_id "gnl|WGS:JAAVVJ|G4P62_T015867"; product "ankyrin-2-like"; transcript_biotype "mRNA"; exon_number "38";
CM025021.1	Genbank	exon	48246312	48246458	.	-	.	gene_id "G4P62_009642"; transcript_id "gnl|WGS:JAAVVJ|G4P62_T015867"; locus_tag "G4P62_009642"; note "transcript variant X30"; orig_protein_id "gnl|WGS:JAAVVJ|G4P62_P015867"; orig_transcript_id "gnl|WGS:JAAVVJ|G4P62_T015867"; product "ankyrin-2-like"; transcript_biotype "mRNA"; exon_number "39";
CM025021.1	Genbank	exon	48245983	48246226	.	-	.	gene_id "G4P62_009642"; transcript_id "gnl|WGS:JAAVVJ|G4P62_T015867"; locus_tag "G4P62_009642"; note "transcript variant X30"; orig_protein_id "gnl|WGS:JAAVVJ|G4P62_P015867"; orig_transcript_id "gnl|WGS:JAAVVJ|G4P62_T015867"; product "ankyrin-2-like"; transcript_biotype "mRNA"; exon_number "40";
CM025021.1	Genbank	exon	48241765	48241825	.	-	.	gene_id "G4P62_009642"; transcript_id "gnl|WGS:JAAVVJ|G4P62_T015867"; locus_tag "G4P62_009642"; note "transcript variant X30"; orig_protein_id "gnl|WGS:JAAVVJ|G4P62_P015867"; orig_transcript_id "gnl|WGS:JAAVVJ|G4P62_T015867"; product "ankyrin-2-like"; transcript_biotype "mRNA"; exon_number "41";
CM025021.1	Genbank	exon	48227185	48227277	.	-	.	gene_id "G4P62_009642"; transcript_id "gnl|WGS:JAAVVJ|G4P62_T015867"; locus_tag "G4P62_009642"; note "transcript variant X30"; orig_protein_id "gnl|WGS:JAAVVJ|G4P62_P015867"; orig_transcript_id "gnl|WGS:JAAVVJ|G4P62_T015867"; product "ankyrin-2-like"; transcript_biotype "mRNA"; exon_number "42";
CM025021.1	Genbank	exon	48226715	48226798	.	-	.	gene_id "G4P62_009642"; transcript_id "gnl|WGS:JAAVVJ|G4P62_T015867"; locus_tag "G4P62_009642"; note "transcript variant X30"; orig_protein_id "gnl|WGS:JAAVVJ|G4P62_P015867"; orig_transcript_id "gnl|WGS:JAAVVJ|G4P62_T015867"; product "ankyrin-2-like"; transcript_biotype "mRNA"; exon_number "43";
CM025021.1	Genbank	exon	48226464	48226628	.	-	.	gene_id "G4P62_009642"; transcript_id "gnl|WGS:JAAVVJ|G4P62_T015867"; locus_tag "G4P62_009642"; note "transcript variant X30"; orig_protein_id "gnl|WGS:JAAVVJ|G4P62_P015867"; orig_transcript_id "gnl|WGS:JAAVVJ|G4P62_T015867"; product "ankyrin-2-like"; transcript_biotype "mRNA"; exon_number "44";
CM025021.1	Genbank	exon	48223457	48223645	.	-	.	gene_id "G4P62_009642"; transcript_id "gnl|WGS:JAAVVJ|G4P62_T015867"; locus_tag "G4P62_009642"; note "transcript variant X30"; orig_protein_id "gnl|WGS:JAAVVJ|G4P62_P015867"; orig_transcript_id "gnl|WGS:JAAVVJ|G4P62_T015867"; product "ankyrin-2-like"; transcript_biotype "mRNA"; exon_number "45";
CM025021.1	Genbank	exon	48223263	48223354	.	-	.	gene_id "G4P62_009642"; transcript_id "gnl|WGS:JAAVVJ|G4P62_T015867"; locus_tag "G4P62_009642"; note "transcript variant X30"; orig_protein_id "gnl|WGS:JAAVVJ|G4P62_P015867"; orig_transcript_id "gnl|WGS:JAAVVJ|G4P62_T015867"; product "ankyrin-2-like"; transcript_biotype "mRNA"; exon_number "46";
CM025021.1	Genbank	exon	48219007	48220703	.	-	.	gene_id "G4P62_009642"; transcript_id "gnl|WGS:JAAVVJ|G4P62_T015867"; locus_tag "G4P62_009642"; note "transcript variant X30"; orig_protein_id "gnl|WGS:JAAVVJ|G4P62_P015867"; orig_transcript_id "gnl|WGS:JAAVVJ|G4P62_T015867"; product "ankyrin-2-like"; transcript_biotype "mRNA"; exon_number "47";
CM025021.1	Genbank	CDS	48338448	48338588	.	-	0	gene_id "G4P62_009642"; transcript_id "gnl|WGS:JAAVVJ|G4P62_T015867"; gbkey "CDS"; locus_tag "G4P62_009642"; orig_transcript_id "gnl|WGS:JAAVVJ|G4P62_T015867"; product "transcript variant X30"; protein_id "KAF7207295.1"; exon_number "1";
CM025021.1	Genbank	CDS	48327777	48327878	.	-	0	gene_id "G4P62_009642"; transcript_id "gnl|WGS:JAAVVJ|G4P62_T015867"; gbkey "CDS"; locus_tag "G4P62_009642"; orig_transcript_id "gnl|WGS:JAAVVJ|G4P62_T015867"; product "transcript variant X30"; protein_id "KAF7207295.1"; exon_number "2";
CM025021.1	Genbank	CDS	48322288	48322386	.	-	0	gene_id "G4P62_009642"; transcript_id "gnl|WGS:JAAVVJ|G4P62_T015867"; gbkey "CDS"; locus_tag "G4P62_009642"; orig_transcript_id "gnl|WGS:JAAVVJ|G4P62_T015867"; product "transcript variant X30"; protein_id "KAF7207295.1"; exon_number "3";
CM025021.1	Genbank	CDS	48316489	48316587	.	-	0	gene_id "G4P62_009642"; transcript_id "gnl|WGS:JAAVVJ|G4P62_T015867"; gbkey "CDS"; locus_tag "G4P62_009642"; orig_transcript_id "gnl|WGS:JAAVVJ|G4P62_T015867"; product "transcript variant X30"; protein_id "KAF7207295.1"; exon_number "4";
CM025021.1	Genbank	CDS	48316307	48316405	.	-	0	gene_id "G4P62_009642"; transcript_id "gnl|WGS:JAAVVJ|G4P62_T015867"; gbkey "CDS"; locus_tag "G4P62_009642"; orig_transcript_id "gnl|WGS:JAAVVJ|G4P62_T015867"; product "transcript variant X30"; protein_id "KAF7207295.1"; exon_number "5";
CM025021.1	Genbank	CDS	48314663	48314848	.	-	0	gene_id "G4P62_009642"; transcript_id "gnl|WGS:JAAVVJ|G4P62_T015867"; gbkey "CDS"; locus_tag "G4P62_009642"; orig_transcript_id "gnl|WGS:JAAVVJ|G4P62_T015867"; product "transcript variant X30"; protein_id "KAF7207295.1"; exon_number "6";
CM025021.1	Genbank	CDS	48301666	48301764	.	-	0	gene_id "G4P62_009642"; transcript_id "gnl|WGS:JAAVVJ|G4P62_T015867"; gbkey "CDS"; locus_tag "G4P62_009642"; orig_transcript_id "gnl|WGS:JAAVVJ|G4P62_T015867"; product "transcript variant X30"; protein_id "KAF7207295.1"; exon_number "7";
CM025021.1	Genbank	CDS	48299338	48299436	.	-	0	gene_id "G4P62_009642"; transcript_id "gnl|WGS:JAAVVJ|G4P62_T015867"; gbkey "CDS"; locus_tag "G4P62_009642"; orig_transcript_id "gnl|WGS:JAAVVJ|G4P62_T015867"; product "transcript variant X30"; protein_id "KAF7207295.1"; exon_number "8";
CM025021.1	Genbank	CDS	48298840	48298938	.	-	0	gene_id "G4P62_009642"; transcript_id "gnl|WGS:JAAVVJ|G4P62_T015867"; gbkey "CDS"; locus_tag "G4P62_009642"; orig_transcript_id "gnl|WGS:JAAVVJ|G4P62_T015867"; product "transcript variant X30"; protein_id "KAF7207295.1"; exon_number "9";
CM025021.1	Genbank	CDS	48297861	48298058	.	-	0	gene_id "G4P62_009642"; transcript_id "gnl|WGS:JAAVVJ|G4P62_T015867"; gbkey "CDS"; locus_tag "G4P62_009642"; orig_transcript_id "gnl|WGS:JAAVVJ|G4P62_T015867"; product "transcript variant X30"; protein_id "KAF7207295.1"; exon_number "10";
CM025021.1	Genbank	CDS	48297659	48297757	.	-	0	gene_id "G4P62_009642"; transcript_id "gnl|WGS:JAAVVJ|G4P62_T015867"; gbkey "CDS"; locus_tag "G4P62_009642"; orig_transcript_id "gnl|WGS:JAAVVJ|G4P62_T015867"; product "transcript variant X30"; protein_id "KAF7207295.1"; exon_number "11";
CM025021.1	Genbank	CDS	48297473	48297571	.	-	0	gene_id "G4P62_009642"; transcript_id "gnl|WGS:JAAVVJ|G4P62_T015867"; gbkey "CDS"; locus_tag "G4P62_009642"; orig_transcript_id "gnl|WGS:JAAVVJ|G4P62_T015867"; product "transcript variant X30"; protein_id "KAF7207295.1"; exon_number "12";
CM025021.1	Genbank	CDS	48297301	48297399	.	-	0	gene_id "G4P62_009642"; transcript_id "gnl|WGS:JAAVVJ|G4P62_T015867"; gbkey "CDS"; locus_tag "G4P62_009642"; orig_transcript_id "gnl|WGS:JAAVVJ|G4P62_T015867"; product "transcript variant X30"; protein_id "KAF7207295.1"; exon_number "13";
CM025021.1	Genbank	CDS	48297009	48297206	.	-	0	gene_id "G4P62_009642"; transcript_id "gnl|WGS:JAAVVJ|G4P62_T015867"; gbkey "CDS"; locus_tag "G4P62_009642"; orig_transcript_id "gnl|WGS:JAAVVJ|G4P62_T015867"; product "transcript variant X30"; protein_id "KAF7207295.1"; exon_number "14";
CM025021.1	Genbank	CDS	48292530	48292628	.	-	0	gene_id "G4P62_009642"; transcript_id "gnl|WGS:JAAVVJ|G4P62_T015867"; gbkey "CDS"; locus_tag "G4P62_009642"; orig_transcript_id "gnl|WGS:JAAVVJ|G4P62_T015867"; product "transcript variant X30"; protein_id "KAF7207295.1"; exon_number "15";
CM025021.1	Genbank	CDS	48292121	48292219	.	-	0	gene_id "G4P62_009642"; transcript_id "gnl|WGS:JAAVVJ|G4P62_T015867"; gbkey "CDS"; locus_tag "G4P62_009642"; orig_transcript_id "gnl|WGS:JAAVVJ|G4P62_T015867"; product "transcript variant X30"; protein_id "KAF7207295.1"; exon_number "16";
CM025021.1	Genbank	CDS	48289921	48290118	.	-	0	gene_id "G4P62_009642"; transcript_id "gnl|WGS:JAAVVJ|G4P62_T015867"; gbkey "CDS"; locus_tag "G4P62_009642"; orig_transcript_id "gnl|WGS:JAAVVJ|G4P62_T015867"; product "transcript variant X30"; protein_id "KAF7207295.1"; exon_number "17";
CM025021.1	Genbank	CDS	48289740	48289838	.	-	0	gene_id "G4P62_009642"; transcript_id "gnl|WGS:JAAVVJ|G4P62_T015867"; gbkey "CDS"; locus_tag "G4P62_009642"; orig_transcript_id "gnl|WGS:JAAVVJ|G4P62_T015867"; product "transcript variant X30"; protein_id "KAF7207295.1"; exon_number "18";
CM025021.1	Genbank	CDS	48289551	48289649	.	-	0	gene_id "G4P62_009642"; transcript_id "gnl|WGS:JAAVVJ|G4P62_T015867"; gbkey "CDS"; locus_tag "G4P62_009642"; orig_transcript_id "gnl|WGS:JAAVVJ|G4P62_T015867"; product "transcript variant X30"; protein_id "KAF7207295.1"; exon_number "19";
CM025021.1	Genbank	CDS	48289356	48289454	.	-	0	gene_id "G4P62_009642"; transcript_id "gnl|WGS:JAAVVJ|G4P62_T015867"; gbkey "CDS"; locus_tag "G4P62_009642"; orig_transcript_id "gnl|WGS:JAAVVJ|G4P62_T015867"; product "transcript variant X30"; protein_id "KAF7207295.1"; exon_number "20";
CM025021.1	Genbank	CDS	48289175	48289273	.	-	0	gene_id "G4P62_009642"; transcript_id "gnl|WGS:JAAVVJ|G4P62_T015867"; gbkey "CDS"; locus_tag "G4P62_009642"; orig_transcript_id "gnl|WGS:JAAVVJ|G4P62_T015867"; product "transcript variant X30"; protein_id "KAF7207295.1"; exon_number "21";
CM025021.1	Genbank	CDS	48282924	48282996	.	-	0	gene_id "G4P62_009642"; transcript_id "gnl|WGS:JAAVVJ|G4P62_T015867"; gbkey "CDS"; locus_tag "G4P62_009642"; orig_transcript_id "gnl|WGS:JAAVVJ|G4P62_T015867"; product "transcript variant X30"; protein_id "KAF7207295.1"; exon_number "22";
CM025021.1	Genbank	CDS	48282128	48282169	.	-	2	gene_id "G4P62_009642"; transcript_id "gnl|WGS:JAAVVJ|G4P62_T015867"; gbkey "CDS"; locus_tag "G4P62_009642"; orig_transcript_id "gnl|WGS:JAAVVJ|G4P62_T015867"; product "transcript variant X30"; protein_id "KAF7207295.1"; exon_number "23";
CM025021.1	Genbank	CDS	48278312	48278453	.	-	2	gene_id "G4P62_009642"; transcript_id "gnl|WGS:JAAVVJ|G4P62_T015867"; gbkey "CDS"; locus_tag "G4P62_009642"; orig_transcript_id "gnl|WGS:JAAVVJ|G4P62_T015867"; product "transcript variant X30"; protein_id "KAF7207295.1"; exon_number "24";
CM025021.1	Genbank	CDS	48277335	48277419	.	-	1	gene_id "G4P62_009642"; transcript_id "gnl|WGS:JAAVVJ|G4P62_T015867"; gbkey "CDS"; locus_tag "G4P62_009642"; orig_transcript_id "gnl|WGS:JAAVVJ|G4P62_T015867"; product "transcript variant X30"; protein_id "KAF7207295.1"; exon_number "25";
CM025021.1	Genbank	CDS	48276986	48277089	.	-	0	gene_id "G4P62_009642"; transcript_id "gnl|WGS:JAAVVJ|G4P62_T015867"; gbkey "CDS"; locus_tag "G4P62_009642"; orig_transcript_id "gnl|WGS:JAAVVJ|G4P62_T015867"; product "transcript variant X30"; protein_id "KAF7207295.1"; exon_number "26";
CM025021.1	Genbank	CDS	48268656	48268880	.	-	1	gene_id "G4P62_009642"; transcript_id "gnl|WGS:JAAVVJ|G4P62_T015867"; gbkey "CDS"; locus_tag "G4P62_009642"; orig_transcript_id "gnl|WGS:JAAVVJ|G4P62_T015867"; product "transcript variant X30"; protein_id "KAF7207295.1"; exon_number "27";
CM025021.1	Genbank	CDS	48263278	48263432	.	-	1	gene_id "G4P62_009642"; transcript_id "gnl|WGS:JAAVVJ|G4P62_T015867"; gbkey "CDS"; locus_tag "G4P62_009642"; orig_transcript_id "gnl|WGS:JAAVVJ|G4P62_T015867"; product "transcript variant X30"; protein_id "KAF7207295.1"; exon_number "28";
CM025021.1	Genbank	CDS	48262970	48263181	.	-	2	gene_id "G4P62_009642"; transcript_id "gnl|WGS:JAAVVJ|G4P62_T015867"; gbkey "CDS"; locus_tag "G4P62_009642"; orig_transcript_id "gnl|WGS:JAAVVJ|G4P62_T015867"; product "transcript variant X30"; protein_id "KAF7207295.1"; exon_number "29";
CM025021.1	Genbank	CDS	48262200	48262404	.	-	0	gene_id "G4P62_009642"; transcript_id "gnl|WGS:JAAVVJ|G4P62_T015867"; gbkey "CDS"; locus_tag "G4P62_009642"; orig_transcript_id "gnl|WGS:JAAVVJ|G4P62_T015867"; product "transcript variant X30"; protein_id "KAF7207295.1"; exon_number "30";
CM025021.1	Genbank	CDS	48262007	48262103	.	-	2	gene_id "G4P62_009642"; transcript_id "gnl|WGS:JAAVVJ|G4P62_T015867"; gbkey "CDS"; locus_tag "G4P62_009642"; orig_transcript_id "gnl|WGS:JAAVVJ|G4P62_T015867"; product "transcript variant X30"; protein_id "KAF7207295.1"; exon_number "31";
CM025021.1	Genbank	CDS	48261679	48261907	.	-	1	gene_id "G4P62_009642"; transcript_id "gnl|WGS:JAAVVJ|G4P62_T015867"; gbkey "CDS"; locus_tag "G4P62_009642"; orig_transcript_id "gnl|WGS:JAAVVJ|G4P62_T015867"; product "transcript variant X30"; protein_id "KAF7207295.1"; exon_number "32";
CM025021.1	Genbank	CDS	48259413	48259538	.	-	0	gene_id "G4P62_009642"; transcript_id "gnl|WGS:JAAVVJ|G4P62_T015867"; gbkey "CDS"; locus_tag "G4P62_009642"; orig_transcript_id "gnl|WGS:JAAVVJ|G4P62_T015867"; product "transcript variant X30"; protein_id "KAF7207295.1"; exon_number "33";
CM025021.1	Genbank	CDS	48259216	48259338	.	-	0	gene_id "G4P62_009642"; transcript_id "gnl|WGS:JAAVVJ|G4P62_T015867"; gbkey "CDS"; locus_tag "G4P62_009642"; orig_transcript_id "gnl|WGS:JAAVVJ|G4P62_T015867"; product "transcript variant X30"; protein_id "KAF7207295.1"; exon_number "34";
CM025021.1	Genbank	CDS	48258832	48258858	.	-	0	gene_id "G4P62_009642"; transcript_id "gnl|WGS:JAAVVJ|G4P62_T015867"; gbkey "CDS"; locus_tag "G4P62_009642"; orig_transcript_id "gnl|WGS:JAAVVJ|G4P62_T015867"; product "transcript variant X30"; protein_id "KAF7207295.1"; exon_number "35";
CM025021.1	Genbank	CDS	48247821	48252426	.	-	0	gene_id "G4P62_009642"; transcript_id "gnl|WGS:JAAVVJ|G4P62_T015867"; gbkey "CDS"; locus_tag "G4P62_009642"; orig_transcript_id "gnl|WGS:JAAVVJ|G4P62_T015867"; product "transcript variant X30"; protein_id "KAF7207295.1"; exon_number "36";
CM025021.1	Genbank	CDS	48247266	48247343	.	-	2	gene_id "G4P62_009642"; transcript_id "gnl|WGS:JAAVVJ|G4P62_T015867"; gbkey "CDS"; locus_tag "G4P62_009642"; orig_transcript_id "gnl|WGS:JAAVVJ|G4P62_T015867"; product "transcript variant X30"; protein_id "KAF7207295.1"; exon_number "37";
CM025021.1	Genbank	CDS	48246776	48246907	.	-	2	gene_id "G4P62_009642"; transcript_id "gnl|WGS:JAAVVJ|G4P62_T015867"; gbkey "CDS"; locus_tag "G4P62_009642"; orig_transcript_id "gnl|WGS:JAAVVJ|G4P62_T015867"; product "transcript variant X30"; protein_id "KAF7207295.1"; exon_number "38";
CM025021.1	Genbank	CDS	48246312	48246458	.	-	2	gene_id "G4P62_009642"; transcript_id "gnl|WGS:JAAVVJ|G4P62_T015867"; gbkey "CDS"; locus_tag "G4P62_009642"; orig_transcript_id "gnl|WGS:JAAVVJ|G4P62_T015867"; product "transcript variant X30"; protein_id "KAF7207295.1"; exon_number "39";
CM025021.1	Genbank	CDS	48245983	48246226	.	-	2	gene_id "G4P62_009642"; transcript_id "gnl|WGS:JAAVVJ|G4P62_T015867"; gbkey "CDS"; locus_tag "G4P62_009642"; orig_transcript_id "gnl|WGS:JAAVVJ|G4P62_T015867"; product "transcript variant X30"; protein_id "KAF7207295.1"; exon_number "40";
CM025021.1	Genbank	CDS	48241765	48241825	.	-	1	gene_id "G4P62_009642"; transcript_id "gnl|WGS:JAAVVJ|G4P62_T015867"; gbkey "CDS"; locus_tag "G4P62_009642"; orig_transcript_id "gnl|WGS:JAAVVJ|G4P62_T015867"; product "transcript variant X30"; protein_id "KAF7207295.1"; exon_number "41";
CM025021.1	Genbank	CDS	48227185	48227277	.	-	0	gene_id "G4P62_009642"; transcript_id "gnl|WGS:JAAVVJ|G4P62_T015867"; gbkey "CDS"; locus_tag "G4P62_009642"; orig_transcript_id "gnl|WGS:JAAVVJ|G4P62_T015867"; product "transcript variant X30"; protein_id "KAF7207295.1"; exon_number "42";
CM025021.1	Genbank	CDS	48226715	48226798	.	-	0	gene_id "G4P62_009642"; transcript_id "gnl|WGS:JAAVVJ|G4P62_T015867"; gbkey "CDS"; locus_tag "G4P62_009642"; orig_transcript_id "gnl|WGS:JAAVVJ|G4P62_T015867"; product "transcript variant X30"; protein_id "KAF7207295.1"; exon_number "43";
CM025021.1	Genbank	CDS	48226464	48226628	.	-	0	gene_id "G4P62_009642"; transcript_id "gnl|WGS:JAAVVJ|G4P62_T015867"; gbkey "CDS"; locus_tag "G4P62_009642"; orig_transcript_id "gnl|WGS:JAAVVJ|G4P62_T015867"; product "transcript variant X30"; protein_id "KAF7207295.1"; exon_number "44";
CM025021.1	Genbank	CDS	48223457	48223645	.	-	0	gene_id "G4P62_009642"; transcript_id "gnl|WGS:JAAVVJ|G4P62_T015867"; gbkey "CDS"; locus_tag "G4P62_009642"; orig_transcript_id "gnl|WGS:JAAVVJ|G4P62_T015867"; product "transcript variant X30"; protein_id "KAF7207295.1"; exon_number "45";
CM025021.1	Genbank	CDS	48223263	48223354	.	-	0	gene_id "G4P62_009642"; transcript_id "gnl|WGS:JAAVVJ|G4P62_T015867"; gbkey "CDS"; locus_tag "G4P62_009642"; orig_transcript_id "gnl|WGS:JAAVVJ|G4P62_T015867"; product "transcript variant X30"; protein_id "KAF7207295.1"; exon_number "46";
CM025021.1	Genbank	CDS	48220499	48220703	.	-	1	gene_id "G4P62_009642"; transcript_id "gnl|WGS:JAAVVJ|G4P62_T015867"; gbkey "CDS"; locus_tag "G4P62_009642"; orig_transcript_id "gnl|WGS:JAAVVJ|G4P62_T015867"; product "transcript variant X30"; protein_id "KAF7207295.1"; exon_number "47";
CM025021.1	Genbank	start_codon	48338586	48338588	.	-	0	gene_id "G4P62_009642"; transcript_id "gnl|WGS:JAAVVJ|G4P62_T015867"; gbkey "CDS"; locus_tag "G4P62_009642"; orig_transcript_id "gnl|WGS:JAAVVJ|G4P62_T015867"; product "transcript variant X30"; protein_id "KAF7207295.1"; exon_number "1";
CM025021.1	Genbank	stop_codon	48220496	48220498	.	-	0	gene_id "G4P62_009642"; transcript_id "gnl|WGS:JAAVVJ|G4P62_T015867"; gbkey "CDS"; locus_tag "G4P62_009642"; orig_transcript_id "gnl|WGS:JAAVVJ|G4P62_T015867"; product "transcript variant X30"; protein_id "KAF7207295.1"; exon_number "47";
CM025021.1	Genbank	transcript	48219007	48338817	.	-	.	gene_id "G4P62_009642"; transcript_id "gnl|WGS:JAAVVJ|G4P62_T015868"; gbkey "mRNA"; locus_tag "G4P62_009642"; note "transcript variant X6"; orig_protein_id "gnl|WGS:JAAVVJ|G4P62_P015868"; orig_transcript_id "gnl|WGS:JAAVVJ|G4P62_T015868"; product "ankyrin-2-like"; transcript_biotype "mRNA";
CM025021.1	Genbank	exon	48338448	48338817	.	-	.	gene_id "G4P62_009642"; transcript_id "gnl|WGS:JAAVVJ|G4P62_T015868"; locus_tag "G4P62_009642"; note "transcript variant X6"; orig_protein_id "gnl|WGS:JAAVVJ|G4P62_P015868"; orig_transcript_id "gnl|WGS:JAAVVJ|G4P62_T015868"; product "ankyrin-2-like"; transcript_biotype "mRNA"; exon_number "1";
CM025021.1	Genbank	exon	48327777	48327878	.	-	.	gene_id "G4P62_009642"; transcript_id "gnl|WGS:JAAVVJ|G4P62_T015868"; locus_tag "G4P62_009642"; note "transcript variant X6"; orig_protein_id "gnl|WGS:JAAVVJ|G4P62_P015868"; orig_transcript_id "gnl|WGS:JAAVVJ|G4P62_T015868"; product "ankyrin-2-like"; transcript_biotype "mRNA"; exon_number "2";
CM025021.1	Genbank	exon	48322288	48322386	.	-	.	gene_id "G4P62_009642"; transcript_id "gnl|WGS:JAAVVJ|G4P62_T015868"; locus_tag "G4P62_009642"; note "transcript variant X6"; orig_protein_id "gnl|WGS:JAAVVJ|G4P62_P015868"; orig_transcript_id "gnl|WGS:JAAVVJ|G4P62_T015868"; product "ankyrin-2-like"; transcript_biotype "mRNA"; exon_number "3";
CM025021.1	Genbank	exon	48316489	48316587	.	-	.	gene_id "G4P62_009642"; transcript_id "gnl|WGS:JAAVVJ|G4P62_T015868"; locus_tag "G4P62_009642"; note "transcript variant X6"; orig_protein_id "gnl|WGS:JAAVVJ|G4P62_P015868"; orig_transcript_id "gnl|WGS:JAAVVJ|G4P62_T015868"; product "ankyrin-2-like"; transcript_biotype "mRNA"; exon_number "4";
CM025021.1	Genbank	exon	48316307	48316405	.	-	.	gene_id "G4P62_009642"; transcript_id "gnl|WGS:JAAVVJ|G4P62_T015868"; locus_tag "G4P62_009642"; note "transcript variant X6"; orig_protein_id "gnl|WGS:JAAVVJ|G4P62_P015868"; orig_transcript_id "gnl|WGS:JAAVVJ|G4P62_T015868"; product "ankyrin-2-like"; transcript_biotype "mRNA"; exon_number "5";
CM025021.1	Genbank	exon	48314663	48314848	.	-	.	gene_id "G4P62_009642"; transcript_id "gnl|WGS:JAAVVJ|G4P62_T015868"; locus_tag "G4P62_009642"; note "transcript variant X6"; orig_protein_id "gnl|WGS:JAAVVJ|G4P62_P015868"; orig_transcript_id "gnl|WGS:JAAVVJ|G4P62_T015868"; product "ankyrin-2-like"; transcript_biotype "mRNA"; exon_number "6";
CM025021.1	Genbank	exon	48301666	48301764	.	-	.	gene_id "G4P62_009642"; transcript_id "gnl|WGS:JAAVVJ|G4P62_T015868"; locus_tag "G4P62_009642"; note "transcript variant X6"; orig_protein_id "gnl|WGS:JAAVVJ|G4P62_P015868"; orig_transcript_id "gnl|WGS:JAAVVJ|G4P62_T015868"; product "ankyrin-2-like"; transcript_biotype "mRNA"; exon_number "7";
CM025021.1	Genbank	exon	48299338	48299436	.	-	.	gene_id "G4P62_009642"; transcript_id "gnl|WGS:JAAVVJ|G4P62_T015868"; locus_tag "G4P62_009642"; note "transcript variant X6"; orig_protein_id "gnl|WGS:JAAVVJ|G4P62_P015868"; orig_transcript_id "gnl|WGS:JAAVVJ|G4P62_T015868"; product "ankyrin-2-like"; transcript_biotype "mRNA"; exon_number "8";
CM025021.1	Genbank	exon	48298840	48298938	.	-	.	gene_id "G4P62_009642"; transcript_id "gnl|WGS:JAAVVJ|G4P62_T015868"; locus_tag "G4P62_009642"; note "transcript variant X6"; orig_protein_id "gnl|WGS:JAAVVJ|G4P62_P015868"; orig_transcript_id "gnl|WGS:JAAVVJ|G4P62_T015868"; product "ankyrin-2-like"; transcript_biotype "mRNA"; exon_number "9";
CM025021.1	Genbank	exon	48297861	48298058	.	-	.	gene_id "G4P62_009642"; transcript_id "gnl|WGS:JAAVVJ|G4P62_T015868"; locus_tag "G4P62_009642"; note "transcript variant X6"; orig_protein_id "gnl|WGS:JAAVVJ|G4P62_P015868"; orig_transcript_id "gnl|WGS:JAAVVJ|G4P62_T015868"; product "ankyrin-2-like"; transcript_biotype "mRNA"; exon_number "10";
CM025021.1	Genbank	exon	48297659	48297757	.	-	.	gene_id "G4P62_009642"; transcript_id "gnl|WGS:JAAVVJ|G4P62_T015868"; locus_tag "G4P62_009642"; note "transcript variant X6"; orig_protein_id "gnl|WGS:JAAVVJ|G4P62_P015868"; orig_transcript_id "gnl|WGS:JAAVVJ|G4P62_T015868"; product "ankyrin-2-like"; transcript_biotype "mRNA"; exon_number "11";
CM025021.1	Genbank	exon	48297473	48297571	.	-	.	gene_id "G4P62_009642"; transcript_id "gnl|WGS:JAAVVJ|G4P62_T015868"; locus_tag "G4P62_009642"; note "transcript variant X6"; orig_protein_id "gnl|WGS:JAAVVJ|G4P62_P015868"; orig_transcript_id "gnl|WGS:JAAVVJ|G4P62_T015868"; product "ankyrin-2-like"; transcript_biotype "mRNA"; exon_number "12";
CM025021.1	Genbank	exon	48297301	48297399	.	-	.	gene_id "G4P62_009642"; transcript_id "gnl|WGS:JAAVVJ|G4P62_T015868"; locus_tag "G4P62_009642"; note "transcript variant X6"; orig_protein_id "gnl|WGS:JAAVVJ|G4P62_P015868"; orig_transcript_id "gnl|WGS:JAAVVJ|G4P62_T015868"; product "ankyrin-2-like"; transcript_biotype "mRNA"; exon_number "13";
CM025021.1	Genbank	exon	48297009	48297206	.	-	.	gene_id "G4P62_009642"; transcript_id "gnl|WGS:JAAVVJ|G4P62_T015868"; locus_tag "G4P62_009642"; note "transcript variant X6"; orig_protein_id "gnl|WGS:JAAVVJ|G4P62_P015868"; orig_transcript_id "gnl|WGS:JAAVVJ|G4P62_T015868"; product "ankyrin-2-like"; transcript_biotype "mRNA"; exon_number "14";
CM025021.1	Genbank	exon	48292530	48292628	.	-	.	gene_id "G4P62_009642"; transcript_id "gnl|WGS:JAAVVJ|G4P62_T015868"; locus_tag "G4P62_009642"; note "transcript variant X6"; orig_protein_id "gnl|WGS:JAAVVJ|G4P62_P015868"; orig_transcript_id "gnl|WGS:JAAVVJ|G4P62_T015868"; product "ankyrin-2-like"; transcript_biotype "mRNA"; exon_number "15";
CM025021.1	Genbank	exon	48292121	48292219	.	-	.	gene_id "G4P62_009642"; transcript_id "gnl|WGS:JAAVVJ|G4P62_T015868"; locus_tag "G4P62_009642"; note "transcript variant X6"; orig_protein_id "gnl|WGS:JAAVVJ|G4P62_P015868"; orig_transcript_id "gnl|WGS:JAAVVJ|G4P62_T015868"; product "ankyrin-2-like"; transcript_biotype "mRNA"; exon_number "16";
CM025021.1	Genbank	exon	48289921	48290118	.	-	.	gene_id "G4P62_009642"; transcript_id "gnl|WGS:JAAVVJ|G4P62_T015868"; locus_tag "G4P62_009642"; note "transcript variant X6"; orig_protein_id "gnl|WGS:JAAVVJ|G4P62_P015868"; orig_transcript_id "gnl|WGS:JAAVVJ|G4P62_T015868"; product "ankyrin-2-like"; transcript_biotype "mRNA"; exon_number "17";
CM025021.1	Genbank	exon	48289740	48289838	.	-	.	gene_id "G4P62_009642"; transcript_id "gnl|WGS:JAAVVJ|G4P62_T015868"; locus_tag "G4P62_009642"; note "transcript variant X6"; orig_protein_id "gnl|WGS:JAAVVJ|G4P62_P015868"; orig_transcript_id "gnl|WGS:JAAVVJ|G4P62_T015868"; product "ankyrin-2-like"; transcript_biotype "mRNA"; exon_number "18";
CM025021.1	Genbank	exon	48289551	48289649	.	-	.	gene_id "G4P62_009642"; transcript_id "gnl|WGS:JAAVVJ|G4P62_T015868"; locus_tag "G4P62_009642"; note "transcript variant X6"; orig_protein_id "gnl|WGS:JAAVVJ|G4P62_P015868"; orig_transcript_id "gnl|WGS:JAAVVJ|G4P62_T015868"; product "ankyrin-2-like"; transcript_biotype "mRNA"; exon_number "19";
CM025021.1	Genbank	exon	48289356	48289454	.	-	.	gene_id "G4P62_009642"; transcript_id "gnl|WGS:JAAVVJ|G4P62_T015868"; locus_tag "G4P62_009642"; note "transcript variant X6"; orig_protein_id "gnl|WGS:JAAVVJ|G4P62_P015868"; orig_transcript_id "gnl|WGS:JAAVVJ|G4P62_T015868"; product "ankyrin-2-like"; transcript_biotype "mRNA"; exon_number "20";
CM025021.1	Genbank	exon	48289175	48289273	.	-	.	gene_id "G4P62_009642"; transcript_id "gnl|WGS:JAAVVJ|G4P62_T015868"; locus_tag "G4P62_009642"; note "transcript variant X6"; orig_protein_id "gnl|WGS:JAAVVJ|G4P62_P015868"; orig_transcript_id "gnl|WGS:JAAVVJ|G4P62_T015868"; product "ankyrin-2-like"; transcript_biotype "mRNA"; exon_number "21";
CM025021.1	Genbank	exon	48282924	48282996	.	-	.	gene_id "G4P62_009642"; transcript_id "gnl|WGS:JAAVVJ|G4P62_T015868"; locus_tag "G4P62_009642"; note "transcript variant X6"; orig_protein_id "gnl|WGS:JAAVVJ|G4P62_P015868"; orig_transcript_id "gnl|WGS:JAAVVJ|G4P62_T015868"; product "ankyrin-2-like"; transcript_biotype "mRNA"; exon_number "22";
CM025021.1	Genbank	exon	48282128	48282169	.	-	.	gene_id "G4P62_009642"; transcript_id "gnl|WGS:JAAVVJ|G4P62_T015868"; locus_tag "G4P62_009642"; note "transcript variant X6"; orig_protein_id "gnl|WGS:JAAVVJ|G4P62_P015868"; orig_transcript_id "gnl|WGS:JAAVVJ|G4P62_T015868"; product "ankyrin-2-like"; transcript_biotype "mRNA"; exon_number "23";
CM025021.1	Genbank	exon	48278312	48278453	.	-	.	gene_id "G4P62_009642"; transcript_id "gnl|WGS:JAAVVJ|G4P62_T015868"; locus_tag "G4P62_009642"; note "transcript variant X6"; orig_protein_id "gnl|WGS:JAAVVJ|G4P62_P015868"; orig_transcript_id "gnl|WGS:JAAVVJ|G4P62_T015868"; product "ankyrin-2-like"; transcript_biotype "mRNA"; exon_number "24";
CM025021.1	Genbank	exon	48277335	48277419	.	-	.	gene_id "G4P62_009642"; transcript_id "gnl|WGS:JAAVVJ|G4P62_T015868"; locus_tag "G4P62_009642"; note "transcript variant X6"; orig_protein_id "gnl|WGS:JAAVVJ|G4P62_P015868"; orig_transcript_id "gnl|WGS:JAAVVJ|G4P62_T015868"; product "ankyrin-2-like"; transcript_biotype "mRNA"; exon_number "25";
CM025021.1	Genbank	exon	48276986	48277089	.	-	.	gene_id "G4P62_009642"; transcript_id "gnl|WGS:JAAVVJ|G4P62_T015868"; locus_tag "G4P62_009642"; note "transcript variant X6"; orig_protein_id "gnl|WGS:JAAVVJ|G4P62_P015868"; orig_transcript_id "gnl|WGS:JAAVVJ|G4P62_T015868"; product "ankyrin-2-like"; transcript_biotype "mRNA"; exon_number "26";
CM025021.1	Genbank	exon	48275191	48275229	.	-	.	gene_id "G4P62_009642"; transcript_id "gnl|WGS:JAAVVJ|G4P62_T015868"; locus_tag "G4P62_009642"; note "transcript variant X6"; orig_protein_id "gnl|WGS:JAAVVJ|G4P62_P015868"; orig_transcript_id "gnl|WGS:JAAVVJ|G4P62_T015868"; product "ankyrin-2-like"; transcript_biotype "mRNA"; exon_number "27";
CM025021.1	Genbank	exon	48268656	48268880	.	-	.	gene_id "G4P62_009642"; transcript_id "gnl|WGS:JAAVVJ|G4P62_T015868"; locus_tag "G4P62_009642"; note "transcript variant X6"; orig_protein_id "gnl|WGS:JAAVVJ|G4P62_P015868"; orig_transcript_id "gnl|WGS:JAAVVJ|G4P62_T015868"; product "ankyrin-2-like"; transcript_biotype "mRNA"; exon_number "28";
CM025021.1	Genbank	exon	48266570	48266668	.	-	.	gene_id "G4P62_009642"; transcript_id "gnl|WGS:JAAVVJ|G4P62_T015868"; locus_tag "G4P62_009642"; note "transcript variant X6"; orig_protein_id "gnl|WGS:JAAVVJ|G4P62_P015868"; orig_transcript_id "gnl|WGS:JAAVVJ|G4P62_T015868"; product "ankyrin-2-like"; transcript_biotype "mRNA"; exon_number "29";
CM025021.1	Genbank	exon	48263278	48263432	.	-	.	gene_id "G4P62_009642"; transcript_id "gnl|WGS:JAAVVJ|G4P62_T015868"; locus_tag "G4P62_009642"; note "transcript variant X6"; orig_protein_id "gnl|WGS:JAAVVJ|G4P62_P015868"; orig_transcript_id "gnl|WGS:JAAVVJ|G4P62_T015868"; product "ankyrin-2-like"; transcript_biotype "mRNA"; exon_number "30";
CM025021.1	Genbank	exon	48262970	48263181	.	-	.	gene_id "G4P62_009642"; transcript_id "gnl|WGS:JAAVVJ|G4P62_T015868"; locus_tag "G4P62_009642"; note "transcript variant X6"; orig_protein_id "gnl|WGS:JAAVVJ|G4P62_P015868"; orig_transcript_id "gnl|WGS:JAAVVJ|G4P62_T015868"; product "ankyrin-2-like"; transcript_biotype "mRNA"; exon_number "31";
CM025021.1	Genbank	exon	48262200	48262404	.	-	.	gene_id "G4P62_009642"; transcript_id "gnl|WGS:JAAVVJ|G4P62_T015868"; locus_tag "G4P62_009642"; note "transcript variant X6"; orig_protein_id "gnl|WGS:JAAVVJ|G4P62_P015868"; orig_transcript_id "gnl|WGS:JAAVVJ|G4P62_T015868"; product "ankyrin-2-like"; transcript_biotype "mRNA"; exon_number "32";
CM025021.1	Genbank	exon	48262007	48262103	.	-	.	gene_id "G4P62_009642"; transcript_id "gnl|WGS:JAAVVJ|G4P62_T015868"; locus_tag "G4P62_009642"; note "transcript variant X6"; orig_protein_id "gnl|WGS:JAAVVJ|G4P62_P015868"; orig_transcript_id "gnl|WGS:JAAVVJ|G4P62_T015868"; product "ankyrin-2-like"; transcript_biotype "mRNA"; exon_number "33";
CM025021.1	Genbank	exon	48261679	48261907	.	-	.	gene_id "G4P62_009642"; transcript_id "gnl|WGS:JAAVVJ|G4P62_T015868"; locus_tag "G4P62_009642"; note "transcript variant X6"; orig_protein_id "gnl|WGS:JAAVVJ|G4P62_P015868"; orig_transcript_id "gnl|WGS:JAAVVJ|G4P62_T015868"; product "ankyrin-2-like"; transcript_biotype "mRNA"; exon_number "34";
CM025021.1	Genbank	exon	48259413	48259538	.	-	.	gene_id "G4P62_009642"; transcript_id "gnl|WGS:JAAVVJ|G4P62_T015868"; locus_tag "G4P62_009642"; note "transcript variant X6"; orig_protein_id "gnl|WGS:JAAVVJ|G4P62_P015868"; orig_transcript_id "gnl|WGS:JAAVVJ|G4P62_T015868"; product "ankyrin-2-like"; transcript_biotype "mRNA"; exon_number "35";
CM025021.1	Genbank	exon	48259216	48259338	.	-	.	gene_id "G4P62_009642"; transcript_id "gnl|WGS:JAAVVJ|G4P62_T015868"; locus_tag "G4P62_009642"; note "transcript variant X6"; orig_protein_id "gnl|WGS:JAAVVJ|G4P62_P015868"; orig_transcript_id "gnl|WGS:JAAVVJ|G4P62_T015868"; product "ankyrin-2-like"; transcript_biotype "mRNA"; exon_number "36";
CM025021.1	Genbank	exon	48258832	48258858	.	-	.	gene_id "G4P62_009642"; transcript_id "gnl|WGS:JAAVVJ|G4P62_T015868"; locus_tag "G4P62_009642"; note "transcript variant X6"; orig_protein_id "gnl|WGS:JAAVVJ|G4P62_P015868"; orig_transcript_id "gnl|WGS:JAAVVJ|G4P62_T015868"; product "ankyrin-2-like"; transcript_biotype "mRNA"; exon_number "37";
CM025021.1	Genbank	exon	48247821	48252426	.	-	.	gene_id "G4P62_009642"; transcript_id "gnl|WGS:JAAVVJ|G4P62_T015868"; locus_tag "G4P62_009642"; note "transcript variant X6"; orig_protein_id "gnl|WGS:JAAVVJ|G4P62_P015868"; orig_transcript_id "gnl|WGS:JAAVVJ|G4P62_T015868"; product "ankyrin-2-like"; transcript_biotype "mRNA"; exon_number "38";
CM025021.1	Genbank	exon	48247266	48247343	.	-	.	gene_id "G4P62_009642"; transcript_id "gnl|WGS:JAAVVJ|G4P62_T015868"; locus_tag "G4P62_009642"; note "transcript variant X6"; orig_protein_id "gnl|WGS:JAAVVJ|G4P62_P015868"; orig_transcript_id "gnl|WGS:JAAVVJ|G4P62_T015868"; product "ankyrin-2-like"; transcript_biotype "mRNA"; exon_number "39";
CM025021.1	Genbank	exon	48246776	48246907	.	-	.	gene_id "G4P62_009642"; transcript_id "gnl|WGS:JAAVVJ|G4P62_T015868"; locus_tag "G4P62_009642"; note "transcript variant X6"; orig_protein_id "gnl|WGS:JAAVVJ|G4P62_P015868"; orig_transcript_id "gnl|WGS:JAAVVJ|G4P62_T015868"; product "ankyrin-2-like"; transcript_biotype "mRNA"; exon_number "40";
CM025021.1	Genbank	exon	48246312	48246458	.	-	.	gene_id "G4P62_009642"; transcript_id "gnl|WGS:JAAVVJ|G4P62_T015868"; locus_tag "G4P62_009642"; note "transcript variant X6"; orig_protein_id "gnl|WGS:JAAVVJ|G4P62_P015868"; orig_transcript_id "gnl|WGS:JAAVVJ|G4P62_T015868"; product "ankyrin-2-like"; transcript_biotype "mRNA"; exon_number "41";
CM025021.1	Genbank	exon	48245983	48246226	.	-	.	gene_id "G4P62_009642"; transcript_id "gnl|WGS:JAAVVJ|G4P62_T015868"; locus_tag "G4P62_009642"; note "transcript variant X6"; orig_protein_id "gnl|WGS:JAAVVJ|G4P62_P015868"; orig_transcript_id "gnl|WGS:JAAVVJ|G4P62_T015868"; product "ankyrin-2-like"; transcript_biotype "mRNA"; exon_number "42";
CM025021.1	Genbank	exon	48241765	48241825	.	-	.	gene_id "G4P62_009642"; transcript_id "gnl|WGS:JAAVVJ|G4P62_T015868"; locus_tag "G4P62_009642"; note "transcript variant X6"; orig_protein_id "gnl|WGS:JAAVVJ|G4P62_P015868"; orig_transcript_id "gnl|WGS:JAAVVJ|G4P62_T015868"; product "ankyrin-2-like"; transcript_biotype "mRNA"; exon_number "43";
CM025021.1	Genbank	exon	48227185	48227277	.	-	.	gene_id "G4P62_009642"; transcript_id "gnl|WGS:JAAVVJ|G4P62_T015868"; locus_tag "G4P62_009642"; note "transcript variant X6"; orig_protein_id "gnl|WGS:JAAVVJ|G4P62_P015868"; orig_transcript_id "gnl|WGS:JAAVVJ|G4P62_T015868"; product "ankyrin-2-like"; transcript_biotype "mRNA"; exon_number "44";
CM025021.1	Genbank	exon	48226715	48226798	.	-	.	gene_id "G4P62_009642"; transcript_id "gnl|WGS:JAAVVJ|G4P62_T015868"; locus_tag "G4P62_009642"; note "transcript variant X6"; orig_protein_id "gnl|WGS:JAAVVJ|G4P62_P015868"; orig_transcript_id "gnl|WGS:JAAVVJ|G4P62_T015868"; product "ankyrin-2-like"; transcript_biotype "mRNA"; exon_number "45";
CM025021.1	Genbank	exon	48226464	48226628	.	-	.	gene_id "G4P62_009642"; transcript_id "gnl|WGS:JAAVVJ|G4P62_T015868"; locus_tag "G4P62_009642"; note "transcript variant X6"; orig_protein_id "gnl|WGS:JAAVVJ|G4P62_P015868"; orig_transcript_id "gnl|WGS:JAAVVJ|G4P62_T015868"; product "ankyrin-2-like"; transcript_biotype "mRNA"; exon_number "46";
CM025021.1	Genbank	exon	48223457	48223645	.	-	.	gene_id "G4P62_009642"; transcript_id "gnl|WGS:JAAVVJ|G4P62_T015868"; locus_tag "G4P62_009642"; note "transcript variant X6"; orig_protein_id "gnl|WGS:JAAVVJ|G4P62_P015868"; orig_transcript_id "gnl|WGS:JAAVVJ|G4P62_T015868"; product "ankyrin-2-like"; transcript_biotype "mRNA"; exon_number "47";
CM025021.1	Genbank	exon	48223263	48223354	.	-	.	gene_id "G4P62_009642"; transcript_id "gnl|WGS:JAAVVJ|G4P62_T015868"; locus_tag "G4P62_009642"; note "transcript variant X6"; orig_protein_id "gnl|WGS:JAAVVJ|G4P62_P015868"; orig_transcript_id "gnl|WGS:JAAVVJ|G4P62_T015868"; product "ankyrin-2-like"; transcript_biotype "mRNA"; exon_number "48";
CM025021.1	Genbank	exon	48219007	48220703	.	-	.	gene_id "G4P62_009642"; transcript_id "gnl|WGS:JAAVVJ|G4P62_T015868"; locus_tag "G4P62_009642"; note "transcript variant X6"; orig_protein_id "gnl|WGS:JAAVVJ|G4P62_P015868"; orig_transcript_id "gnl|WGS:JAAVVJ|G4P62_T015868"; product "ankyrin-2-like"; transcript_biotype "mRNA"; exon_number "49";
CM025021.1	Genbank	CDS	48338448	48338588	.	-	0	gene_id "G4P62_009642"; transcript_id "gnl|WGS:JAAVVJ|G4P62_T015868"; gbkey "CDS"; locus_tag "G4P62_009642"; orig_transcript_id "gnl|WGS:JAAVVJ|G4P62_T015868"; product "transcript variant X6"; protein_id "KAF7207296.1"; exon_number "1";
CM025021.1	Genbank	CDS	48327777	48327878	.	-	0	gene_id "G4P62_009642"; transcript_id "gnl|WGS:JAAVVJ|G4P62_T015868"; gbkey "CDS"; locus_tag "G4P62_009642"; orig_transcript_id "gnl|WGS:JAAVVJ|G4P62_T015868"; product "transcript variant X6"; protein_id "KAF7207296.1"; exon_number "2";
CM025021.1	Genbank	CDS	48322288	48322386	.	-	0	gene_id "G4P62_009642"; transcript_id "gnl|WGS:JAAVVJ|G4P62_T015868"; gbkey "CDS"; locus_tag "G4P62_009642"; orig_transcript_id "gnl|WGS:JAAVVJ|G4P62_T015868"; product "transcript variant X6"; protein_id "KAF7207296.1"; exon_number "3";
CM025021.1	Genbank	CDS	48316489	48316587	.	-	0	gene_id "G4P62_009642"; transcript_id "gnl|WGS:JAAVVJ|G4P62_T015868"; gbkey "CDS"; locus_tag "G4P62_009642"; orig_transcript_id "gnl|WGS:JAAVVJ|G4P62_T015868"; product "transcript variant X6"; protein_id "KAF7207296.1"; exon_number "4";
CM025021.1	Genbank	CDS	48316307	48316405	.	-	0	gene_id "G4P62_009642"; transcript_id "gnl|WGS:JAAVVJ|G4P62_T015868"; gbkey "CDS"; locus_tag "G4P62_009642"; orig_transcript_id "gnl|WGS:JAAVVJ|G4P62_T015868"; product "transcript variant X6"; protein_id "KAF7207296.1"; exon_number "5";
CM025021.1	Genbank	CDS	48314663	48314848	.	-	0	gene_id "G4P62_009642"; transcript_id "gnl|WGS:JAAVVJ|G4P62_T015868"; gbkey "CDS"; locus_tag "G4P62_009642"; orig_transcript_id "gnl|WGS:JAAVVJ|G4P62_T015868"; product "transcript variant X6"; protein_id "KAF7207296.1"; exon_number "6";
CM025021.1	Genbank	CDS	48301666	48301764	.	-	0	gene_id "G4P62_009642"; transcript_id "gnl|WGS:JAAVVJ|G4P62_T015868"; gbkey "CDS"; locus_tag "G4P62_009642"; orig_transcript_id "gnl|WGS:JAAVVJ|G4P62_T015868"; product "transcript variant X6"; protein_id "KAF7207296.1"; exon_number "7";
CM025021.1	Genbank	CDS	48299338	48299436	.	-	0	gene_id "G4P62_009642"; transcript_id "gnl|WGS:JAAVVJ|G4P62_T015868"; gbkey "CDS"; locus_tag "G4P62_009642"; orig_transcript_id "gnl|WGS:JAAVVJ|G4P62_T015868"; product "transcript variant X6"; protein_id "KAF7207296.1"; exon_number "8";
CM025021.1	Genbank	CDS	48298840	48298938	.	-	0	gene_id "G4P62_009642"; transcript_id "gnl|WGS:JAAVVJ|G4P62_T015868"; gbkey "CDS"; locus_tag "G4P62_009642"; orig_transcript_id "gnl|WGS:JAAVVJ|G4P62_T015868"; product "transcript variant X6"; protein_id "KAF7207296.1"; exon_number "9";
CM025021.1	Genbank	CDS	48297861	48298058	.	-	0	gene_id "G4P62_009642"; transcript_id "gnl|WGS:JAAVVJ|G4P62_T015868"; gbkey "CDS"; locus_tag "G4P62_009642"; orig_transcript_id "gnl|WGS:JAAVVJ|G4P62_T015868"; product "transcript variant X6"; protein_id "KAF7207296.1"; exon_number "10";
CM025021.1	Genbank	CDS	48297659	48297757	.	-	0	gene_id "G4P62_009642"; transcript_id "gnl|WGS:JAAVVJ|G4P62_T015868"; gbkey "CDS"; locus_tag "G4P62_009642"; orig_transcript_id "gnl|WGS:JAAVVJ|G4P62_T015868"; product "transcript variant X6"; protein_id "KAF7207296.1"; exon_number "11";
CM025021.1	Genbank	CDS	48297473	48297571	.	-	0	gene_id "G4P62_009642"; transcript_id "gnl|WGS:JAAVVJ|G4P62_T015868"; gbkey "CDS"; locus_tag "G4P62_009642"; orig_transcript_id "gnl|WGS:JAAVVJ|G4P62_T015868"; product "transcript variant X6"; protein_id "KAF7207296.1"; exon_number "12";
CM025021.1	Genbank	CDS	48297301	48297399	.	-	0	gene_id "G4P62_009642"; transcript_id "gnl|WGS:JAAVVJ|G4P62_T015868"; gbkey "CDS"; locus_tag "G4P62_009642"; orig_transcript_id "gnl|WGS:JAAVVJ|G4P62_T015868"; product "transcript variant X6"; protein_id "KAF7207296.1"; exon_number "13";
CM025021.1	Genbank	CDS	48297009	48297206	.	-	0	gene_id "G4P62_009642"; transcript_id "gnl|WGS:JAAVVJ|G4P62_T015868"; gbkey "CDS"; locus_tag "G4P62_009642"; orig_transcript_id "gnl|WGS:JAAVVJ|G4P62_T015868"; product "transcript variant X6"; protein_id "KAF7207296.1"; exon_number "14";
CM025021.1	Genbank	CDS	48292530	48292628	.	-	0	gene_id "G4P62_009642"; transcript_id "gnl|WGS:JAAVVJ|G4P62_T015868"; gbkey "CDS"; locus_tag "G4P62_009642"; orig_transcript_id "gnl|WGS:JAAVVJ|G4P62_T015868"; product "transcript variant X6"; protein_id "KAF7207296.1"; exon_number "15";
CM025021.1	Genbank	CDS	48292121	48292219	.	-	0	gene_id "G4P62_009642"; transcript_id "gnl|WGS:JAAVVJ|G4P62_T015868"; gbkey "CDS"; locus_tag "G4P62_009642"; orig_transcript_id "gnl|WGS:JAAVVJ|G4P62_T015868"; product "transcript variant X6"; protein_id "KAF7207296.1"; exon_number "16";
CM025021.1	Genbank	CDS	48289921	48290118	.	-	0	gene_id "G4P62_009642"; transcript_id "gnl|WGS:JAAVVJ|G4P62_T015868"; gbkey "CDS"; locus_tag "G4P62_009642"; orig_transcript_id "gnl|WGS:JAAVVJ|G4P62_T015868"; product "transcript variant X6"; protein_id "KAF7207296.1"; exon_number "17";
CM025021.1	Genbank	CDS	48289740	48289838	.	-	0	gene_id "G4P62_009642"; transcript_id "gnl|WGS:JAAVVJ|G4P62_T015868"; gbkey "CDS"; locus_tag "G4P62_009642"; orig_transcript_id "gnl|WGS:JAAVVJ|G4P62_T015868"; product "transcript variant X6"; protein_id "KAF7207296.1"; exon_number "18";
CM025021.1	Genbank	CDS	48289551	48289649	.	-	0	gene_id "G4P62_009642"; transcript_id "gnl|WGS:JAAVVJ|G4P62_T015868"; gbkey "CDS"; locus_tag "G4P62_009642"; orig_transcript_id "gnl|WGS:JAAVVJ|G4P62_T015868"; product "transcript variant X6"; protein_id "KAF7207296.1"; exon_number "19";
CM025021.1	Genbank	CDS	48289356	48289454	.	-	0	gene_id "G4P62_009642"; transcript_id "gnl|WGS:JAAVVJ|G4P62_T015868"; gbkey "CDS"; locus_tag "G4P62_009642"; orig_transcript_id "gnl|WGS:JAAVVJ|G4P62_T015868"; product "transcript variant X6"; protein_id "KAF7207296.1"; exon_number "20";
CM025021.1	Genbank	CDS	48289175	48289273	.	-	0	gene_id "G4P62_009642"; transcript_id "gnl|WGS:JAAVVJ|G4P62_T015868"; gbkey "CDS"; locus_tag "G4P62_009642"; orig_transcript_id "gnl|WGS:JAAVVJ|G4P62_T015868"; product "transcript variant X6"; protein_id "KAF7207296.1"; exon_number "21";
CM025021.1	Genbank	CDS	48282924	48282996	.	-	0	gene_id "G4P62_009642"; transcript_id "gnl|WGS:JAAVVJ|G4P62_T015868"; gbkey "CDS"; locus_tag "G4P62_009642"; orig_transcript_id "gnl|WGS:JAAVVJ|G4P62_T015868"; product "transcript variant X6"; protein_id "KAF7207296.1"; exon_number "22";
CM025021.1	Genbank	CDS	48282128	48282169	.	-	2	gene_id "G4P62_009642"; transcript_id "gnl|WGS:JAAVVJ|G4P62_T015868"; gbkey "CDS"; locus_tag "G4P62_009642"; orig_transcript_id "gnl|WGS:JAAVVJ|G4P62_T015868"; product "transcript variant X6"; protein_id "KAF7207296.1"; exon_number "23";
CM025021.1	Genbank	CDS	48278312	48278453	.	-	2	gene_id "G4P62_009642"; transcript_id "gnl|WGS:JAAVVJ|G4P62_T015868"; gbkey "CDS"; locus_tag "G4P62_009642"; orig_transcript_id "gnl|WGS:JAAVVJ|G4P62_T015868"; product "transcript variant X6"; protein_id "KAF7207296.1"; exon_number "24";
CM025021.1	Genbank	CDS	48277335	48277419	.	-	1	gene_id "G4P62_009642"; transcript_id "gnl|WGS:JAAVVJ|G4P62_T015868"; gbkey "CDS"; locus_tag "G4P62_009642"; orig_transcript_id "gnl|WGS:JAAVVJ|G4P62_T015868"; product "transcript variant X6"; protein_id "KAF7207296.1"; exon_number "25";
CM025021.1	Genbank	CDS	48276986	48277089	.	-	0	gene_id "G4P62_009642"; transcript_id "gnl|WGS:JAAVVJ|G4P62_T015868"; gbkey "CDS"; locus_tag "G4P62_009642"; orig_transcript_id "gnl|WGS:JAAVVJ|G4P62_T015868"; product "transcript variant X6"; protein_id "KAF7207296.1"; exon_number "26";
CM025021.1	Genbank	CDS	48275191	48275229	.	-	1	gene_id "G4P62_009642"; transcript_id "gnl|WGS:JAAVVJ|G4P62_T015868"; gbkey "CDS"; locus_tag "G4P62_009642"; orig_transcript_id "gnl|WGS:JAAVVJ|G4P62_T015868"; product "transcript variant X6"; protein_id "KAF7207296.1"; exon_number "27";
CM025021.1	Genbank	CDS	48268656	48268880	.	-	1	gene_id "G4P62_009642"; transcript_id "gnl|WGS:JAAVVJ|G4P62_T015868"; gbkey "CDS"; locus_tag "G4P62_009642"; orig_transcript_id "gnl|WGS:JAAVVJ|G4P62_T015868"; product "transcript variant X6"; protein_id "KAF7207296.1"; exon_number "28";
CM025021.1	Genbank	CDS	48266570	48266668	.	-	1	gene_id "G4P62_009642"; transcript_id "gnl|WGS:JAAVVJ|G4P62_T015868"; gbkey "CDS"; locus_tag "G4P62_009642"; orig_transcript_id "gnl|WGS:JAAVVJ|G4P62_T015868"; product "transcript variant X6"; protein_id "KAF7207296.1"; exon_number "29";
CM025021.1	Genbank	CDS	48263278	48263432	.	-	1	gene_id "G4P62_009642"; transcript_id "gnl|WGS:JAAVVJ|G4P62_T015868"; gbkey "CDS"; locus_tag "G4P62_009642"; orig_transcript_id "gnl|WGS:JAAVVJ|G4P62_T015868"; product "transcript variant X6"; protein_id "KAF7207296.1"; exon_number "30";
CM025021.1	Genbank	CDS	48262970	48263181	.	-	2	gene_id "G4P62_009642"; transcript_id "gnl|WGS:JAAVVJ|G4P62_T015868"; gbkey "CDS"; locus_tag "G4P62_009642"; orig_transcript_id "gnl|WGS:JAAVVJ|G4P62_T015868"; product "transcript variant X6"; protein_id "KAF7207296.1"; exon_number "31";
CM025021.1	Genbank	CDS	48262200	48262404	.	-	0	gene_id "G4P62_009642"; transcript_id "gnl|WGS:JAAVVJ|G4P62_T015868"; gbkey "CDS"; locus_tag "G4P62_009642"; orig_transcript_id "gnl|WGS:JAAVVJ|G4P62_T015868"; product "transcript variant X6"; protein_id "KAF7207296.1"; exon_number "32";
CM025021.1	Genbank	CDS	48262007	48262103	.	-	2	gene_id "G4P62_009642"; transcript_id "gnl|WGS:JAAVVJ|G4P62_T015868"; gbkey "CDS"; locus_tag "G4P62_009642"; orig_transcript_id "gnl|WGS:JAAVVJ|G4P62_T015868"; product "transcript variant X6"; protein_id "KAF7207296.1"; exon_number "33";
CM025021.1	Genbank	CDS	48261679	48261907	.	-	1	gene_id "G4P62_009642"; transcript_id "gnl|WGS:JAAVVJ|G4P62_T015868"; gbkey "CDS"; locus_tag "G4P62_009642"; orig_transcript_id "gnl|WGS:JAAVVJ|G4P62_T015868"; product "transcript variant X6"; protein_id "KAF7207296.1"; exon_number "34";
CM025021.1	Genbank	CDS	48259413	48259538	.	-	0	gene_id "G4P62_009642"; transcript_id "gnl|WGS:JAAVVJ|G4P62_T015868"; gbkey "CDS"; locus_tag "G4P62_009642"; orig_transcript_id "gnl|WGS:JAAVVJ|G4P62_T015868"; product "transcript variant X6"; protein_id "KAF7207296.1"; exon_number "35";
CM025021.1	Genbank	CDS	48259216	48259338	.	-	0	gene_id "G4P62_009642"; transcript_id "gnl|WGS:JAAVVJ|G4P62_T015868"; gbkey "CDS"; locus_tag "G4P62_009642"; orig_transcript_id "gnl|WGS:JAAVVJ|G4P62_T015868"; product "transcript variant X6"; protein_id "KAF7207296.1"; exon_number "36";
CM025021.1	Genbank	CDS	48258832	48258858	.	-	0	gene_id "G4P62_009642"; transcript_id "gnl|WGS:JAAVVJ|G4P62_T015868"; gbkey "CDS"; locus_tag "G4P62_009642"; orig_transcript_id "gnl|WGS:JAAVVJ|G4P62_T015868"; product "transcript variant X6"; protein_id "KAF7207296.1"; exon_number "37";
CM025021.1	Genbank	CDS	48247821	48252426	.	-	0	gene_id "G4P62_009642"; transcript_id "gnl|WGS:JAAVVJ|G4P62_T015868"; gbkey "CDS"; locus_tag "G4P62_009642"; orig_transcript_id "gnl|WGS:JAAVVJ|G4P62_T015868"; product "transcript variant X6"; protein_id "KAF7207296.1"; exon_number "38";
CM025021.1	Genbank	CDS	48247266	48247343	.	-	2	gene_id "G4P62_009642"; transcript_id "gnl|WGS:JAAVVJ|G4P62_T015868"; gbkey "CDS"; locus_tag "G4P62_009642"; orig_transcript_id "gnl|WGS:JAAVVJ|G4P62_T015868"; product "transcript variant X6"; protein_id "KAF7207296.1"; exon_number "39";
CM025021.1	Genbank	CDS	48246776	48246907	.	-	2	gene_id "G4P62_009642"; transcript_id "gnl|WGS:JAAVVJ|G4P62_T015868"; gbkey "CDS"; locus_tag "G4P62_009642"; orig_transcript_id "gnl|WGS:JAAVVJ|G4P62_T015868"; product "transcript variant X6"; protein_id "KAF7207296.1"; exon_number "40";
CM025021.1	Genbank	CDS	48246312	48246458	.	-	2	gene_id "G4P62_009642"; transcript_id "gnl|WGS:JAAVVJ|G4P62_T015868"; gbkey "CDS"; locus_tag "G4P62_009642"; orig_transcript_id "gnl|WGS:JAAVVJ|G4P62_T015868"; product "transcript variant X6"; protein_id "KAF7207296.1"; exon_number "41";
CM025021.1	Genbank	CDS	48245983	48246226	.	-	2	gene_id "G4P62_009642"; transcript_id "gnl|WGS:JAAVVJ|G4P62_T015868"; gbkey "CDS"; locus_tag "G4P62_009642"; orig_transcript_id "gnl|WGS:JAAVVJ|G4P62_T015868"; product "transcript variant X6"; protein_id "KAF7207296.1"; exon_number "42";
CM025021.1	Genbank	CDS	48241765	48241825	.	-	1	gene_id "G4P62_009642"; transcript_id "gnl|WGS:JAAVVJ|G4P62_T015868"; gbkey "CDS"; locus_tag "G4P62_009642"; orig_transcript_id "gnl|WGS:JAAVVJ|G4P62_T015868"; product "transcript variant X6"; protein_id "KAF7207296.1"; exon_number "43";
CM025021.1	Genbank	CDS	48227185	48227277	.	-	0	gene_id "G4P62_009642"; transcript_id "gnl|WGS:JAAVVJ|G4P62_T015868"; gbkey "CDS"; locus_tag "G4P62_009642"; orig_transcript_id "gnl|WGS:JAAVVJ|G4P62_T015868"; product "transcript variant X6"; protein_id "KAF7207296.1"; exon_number "44";
CM025021.1	Genbank	CDS	48226715	48226798	.	-	0	gene_id "G4P62_009642"; transcript_id "gnl|WGS:JAAVVJ|G4P62_T015868"; gbkey "CDS"; locus_tag "G4P62_009642"; orig_transcript_id "gnl|WGS:JAAVVJ|G4P62_T015868"; product "transcript variant X6"; protein_id "KAF7207296.1"; exon_number "45";
CM025021.1	Genbank	CDS	48226464	48226628	.	-	0	gene_id "G4P62_009642"; transcript_id "gnl|WGS:JAAVVJ|G4P62_T015868"; gbkey "CDS"; locus_tag "G4P62_009642"; orig_transcript_id "gnl|WGS:JAAVVJ|G4P62_T015868"; product "transcript variant X6"; protein_id "KAF7207296.1"; exon_number "46";
CM025021.1	Genbank	CDS	48223457	48223645	.	-	0	gene_id "G4P62_009642"; transcript_id "gnl|WGS:JAAVVJ|G4P62_T015868"; gbkey "CDS"; locus_tag "G4P62_009642"; orig_transcript_id "gnl|WGS:JAAVVJ|G4P62_T015868"; product "transcript variant X6"; protein_id "KAF7207296.1"; exon_number "47";
CM025021.1	Genbank	CDS	48223263	48223354	.	-	0	gene_id "G4P62_009642"; transcript_id "gnl|WGS:JAAVVJ|G4P62_T015868"; gbkey "CDS"; locus_tag "G4P62_009642"; orig_transcript_id "gnl|WGS:JAAVVJ|G4P62_T015868"; product "transcript variant X6"; protein_id "KAF7207296.1"; exon_number "48";
CM025021.1	Genbank	CDS	48220499	48220703	.	-	1	gene_id "G4P62_009642"; transcript_id "gnl|WGS:JAAVVJ|G4P62_T015868"; gbkey "CDS"; locus_tag "G4P62_009642"; orig_transcript_id "gnl|WGS:JAAVVJ|G4P62_T015868"; product "transcript variant X6"; protein_id "KAF7207296.1"; exon_number "49";
CM025021.1	Genbank	start_codon	48338586	48338588	.	-	0	gene_id "G4P62_009642"; transcript_id "gnl|WGS:JAAVVJ|G4P62_T015868"; gbkey "CDS"; locus_tag "G4P62_009642"; orig_transcript_id "gnl|WGS:JAAVVJ|G4P62_T015868"; product "transcript variant X6"; protein_id "KAF7207296.1"; exon_number "1";
CM025021.1	Genbank	stop_codon	48220496	48220498	.	-	0	gene_id "G4P62_009642"; transcript_id "gnl|WGS:JAAVVJ|G4P62_T015868"; gbkey "CDS"; locus_tag "G4P62_009642"; orig_transcript_id "gnl|WGS:JAAVVJ|G4P62_T015868"; product "transcript variant X6"; protein_id "KAF7207296.1"; exon_number "49";
CM025021.1	Genbank	transcript	48219007	48338817	.	-	.	gene_id "G4P62_009642"; transcript_id "gnl|WGS:JAAVVJ|G4P62_T015869"; gbkey "mRNA"; locus_tag "G4P62_009642"; note "transcript variant X29"; orig_protein_id "gnl|WGS:JAAVVJ|G4P62_P015869"; orig_transcript_id "gnl|WGS:JAAVVJ|G4P62_T015869"; product "ankyrin-2-like"; transcript_biotype "mRNA";
CM025021.1	Genbank	exon	48338448	48338817	.	-	.	gene_id "G4P62_009642"; transcript_id "gnl|WGS:JAAVVJ|G4P62_T015869"; locus_tag "G4P62_009642"; note "transcript variant X29"; orig_protein_id "gnl|WGS:JAAVVJ|G4P62_P015869"; orig_transcript_id "gnl|WGS:JAAVVJ|G4P62_T015869"; product "ankyrin-2-like"; transcript_biotype "mRNA"; exon_number "1";
CM025021.1	Genbank	exon	48327777	48327878	.	-	.	gene_id "G4P62_009642"; transcript_id "gnl|WGS:JAAVVJ|G4P62_T015869"; locus_tag "G4P62_009642"; note "transcript variant X29"; orig_protein_id "gnl|WGS:JAAVVJ|G4P62_P015869"; orig_transcript_id "gnl|WGS:JAAVVJ|G4P62_T015869"; product "ankyrin-2-like"; transcript_biotype "mRNA"; exon_number "2";
CM025021.1	Genbank	exon	48322288	48322386	.	-	.	gene_id "G4P62_009642"; transcript_id "gnl|WGS:JAAVVJ|G4P62_T015869"; locus_tag "G4P62_009642"; note "transcript variant X29"; orig_protein_id "gnl|WGS:JAAVVJ|G4P62_P015869"; orig_transcript_id "gnl|WGS:JAAVVJ|G4P62_T015869"; product "ankyrin-2-like"; transcript_biotype "mRNA"; exon_number "3";
CM025021.1	Genbank	exon	48316489	48316587	.	-	.	gene_id "G4P62_009642"; transcript_id "gnl|WGS:JAAVVJ|G4P62_T015869"; locus_tag "G4P62_009642"; note "transcript variant X29"; orig_protein_id "gnl|WGS:JAAVVJ|G4P62_P015869"; orig_transcript_id "gnl|WGS:JAAVVJ|G4P62_T015869"; product "ankyrin-2-like"; transcript_biotype "mRNA"; exon_number "4";
CM025021.1	Genbank	exon	48316307	48316405	.	-	.	gene_id "G4P62_009642"; transcript_id "gnl|WGS:JAAVVJ|G4P62_T015869"; locus_tag "G4P62_009642"; note "transcript variant X29"; orig_protein_id "gnl|WGS:JAAVVJ|G4P62_P015869"; orig_transcript_id "gnl|WGS:JAAVVJ|G4P62_T015869"; product "ankyrin-2-like"; transcript_biotype "mRNA"; exon_number "5";
CM025021.1	Genbank	exon	48314639	48314848	.	-	.	gene_id "G4P62_009642"; transcript_id "gnl|WGS:JAAVVJ|G4P62_T015869"; locus_tag "G4P62_009642"; note "transcript variant X29"; orig_protein_id "gnl|WGS:JAAVVJ|G4P62_P015869"; orig_transcript_id "gnl|WGS:JAAVVJ|G4P62_T015869"; product "ankyrin-2-like"; transcript_biotype "mRNA"; exon_number "6";
CM025021.1	Genbank	exon	48301666	48301764	.	-	.	gene_id "G4P62_009642"; transcript_id "gnl|WGS:JAAVVJ|G4P62_T015869"; locus_tag "G4P62_009642"; note "transcript variant X29"; orig_protein_id "gnl|WGS:JAAVVJ|G4P62_P015869"; orig_transcript_id "gnl|WGS:JAAVVJ|G4P62_T015869"; product "ankyrin-2-like"; transcript_biotype "mRNA"; exon_number "7";
CM025021.1	Genbank	exon	48299338	48299436	.	-	.	gene_id "G4P62_009642"; transcript_id "gnl|WGS:JAAVVJ|G4P62_T015869"; locus_tag "G4P62_009642"; note "transcript variant X29"; orig_protein_id "gnl|WGS:JAAVVJ|G4P62_P015869"; orig_transcript_id "gnl|WGS:JAAVVJ|G4P62_T015869"; product "ankyrin-2-like"; transcript_biotype "mRNA"; exon_number "8";
CM025021.1	Genbank	exon	48298840	48298938	.	-	.	gene_id "G4P62_009642"; transcript_id "gnl|WGS:JAAVVJ|G4P62_T015869"; locus_tag "G4P62_009642"; note "transcript variant X29"; orig_protein_id "gnl|WGS:JAAVVJ|G4P62_P015869"; orig_transcript_id "gnl|WGS:JAAVVJ|G4P62_T015869"; product "ankyrin-2-like"; transcript_biotype "mRNA"; exon_number "9";
CM025021.1	Genbank	exon	48297861	48298058	.	-	.	gene_id "G4P62_009642"; transcript_id "gnl|WGS:JAAVVJ|G4P62_T015869"; locus_tag "G4P62_009642"; note "transcript variant X29"; orig_protein_id "gnl|WGS:JAAVVJ|G4P62_P015869"; orig_transcript_id "gnl|WGS:JAAVVJ|G4P62_T015869"; product "ankyrin-2-like"; transcript_biotype "mRNA"; exon_number "10";
CM025021.1	Genbank	exon	48297659	48297757	.	-	.	gene_id "G4P62_009642"; transcript_id "gnl|WGS:JAAVVJ|G4P62_T015869"; locus_tag "G4P62_009642"; note "transcript variant X29"; orig_protein_id "gnl|WGS:JAAVVJ|G4P62_P015869"; orig_transcript_id "gnl|WGS:JAAVVJ|G4P62_T015869"; product "ankyrin-2-like"; transcript_biotype "mRNA"; exon_number "11";
CM025021.1	Genbank	exon	48297473	48297571	.	-	.	gene_id "G4P62_009642"; transcript_id "gnl|WGS:JAAVVJ|G4P62_T015869"; locus_tag "G4P62_009642"; note "transcript variant X29"; orig_protein_id "gnl|WGS:JAAVVJ|G4P62_P015869"; orig_transcript_id "gnl|WGS:JAAVVJ|G4P62_T015869"; product "ankyrin-2-like"; transcript_biotype "mRNA"; exon_number "12";
CM025021.1	Genbank	exon	48297301	48297399	.	-	.	gene_id "G4P62_009642"; transcript_id "gnl|WGS:JAAVVJ|G4P62_T015869"; locus_tag "G4P62_009642"; note "transcript variant X29"; orig_protein_id "gnl|WGS:JAAVVJ|G4P62_P015869"; orig_transcript_id "gnl|WGS:JAAVVJ|G4P62_T015869"; product "ankyrin-2-like"; transcript_biotype "mRNA"; exon_number "13";
CM025021.1	Genbank	exon	48297009	48297206	.	-	.	gene_id "G4P62_009642"; transcript_id "gnl|WGS:JAAVVJ|G4P62_T015869"; locus_tag "G4P62_009642"; note "transcript variant X29"; orig_protein_id "gnl|WGS:JAAVVJ|G4P62_P015869"; orig_transcript_id "gnl|WGS:JAAVVJ|G4P62_T015869"; product "ankyrin-2-like"; transcript_biotype "mRNA"; exon_number "14";
CM025021.1	Genbank	exon	48292530	48292628	.	-	.	gene_id "G4P62_009642"; transcript_id "gnl|WGS:JAAVVJ|G4P62_T015869"; locus_tag "G4P62_009642"; note "transcript variant X29"; orig_protein_id "gnl|WGS:JAAVVJ|G4P62_P015869"; orig_transcript_id "gnl|WGS:JAAVVJ|G4P62_T015869"; product "ankyrin-2-like"; transcript_biotype "mRNA"; exon_number "15";
CM025021.1	Genbank	exon	48292121	48292219	.	-	.	gene_id "G4P62_009642"; transcript_id "gnl|WGS:JAAVVJ|G4P62_T015869"; locus_tag "G4P62_009642"; note "transcript variant X29"; orig_protein_id "gnl|WGS:JAAVVJ|G4P62_P015869"; orig_transcript_id "gnl|WGS:JAAVVJ|G4P62_T015869"; product "ankyrin-2-like"; transcript_biotype "mRNA"; exon_number "16";
CM025021.1	Genbank	exon	48289921	48290118	.	-	.	gene_id "G4P62_009642"; transcript_id "gnl|WGS:JAAVVJ|G4P62_T015869"; locus_tag "G4P62_009642"; note "transcript variant X29"; orig_protein_id "gnl|WGS:JAAVVJ|G4P62_P015869"; orig_transcript_id "gnl|WGS:JAAVVJ|G4P62_T015869"; product "ankyrin-2-like"; transcript_biotype "mRNA"; exon_number "17";
CM025021.1	Genbank	exon	48289740	48289838	.	-	.	gene_id "G4P62_009642"; transcript_id "gnl|WGS:JAAVVJ|G4P62_T015869"; locus_tag "G4P62_009642"; note "transcript variant X29"; orig_protein_id "gnl|WGS:JAAVVJ|G4P62_P015869"; orig_transcript_id "gnl|WGS:JAAVVJ|G4P62_T015869"; product "ankyrin-2-like"; transcript_biotype "mRNA"; exon_number "18";
CM025021.1	Genbank	exon	48289551	48289649	.	-	.	gene_id "G4P62_009642"; transcript_id "gnl|WGS:JAAVVJ|G4P62_T015869"; locus_tag "G4P62_009642"; note "transcript variant X29"; orig_protein_id "gnl|WGS:JAAVVJ|G4P62_P015869"; orig_transcript_id "gnl|WGS:JAAVVJ|G4P62_T015869"; product "ankyrin-2-like"; transcript_biotype "mRNA"; exon_number "19";
CM025021.1	Genbank	exon	48289356	48289454	.	-	.	gene_id "G4P62_009642"; transcript_id "gnl|WGS:JAAVVJ|G4P62_T015869"; locus_tag "G4P62_009642"; note "transcript variant X29"; orig_protein_id "gnl|WGS:JAAVVJ|G4P62_P015869"; orig_transcript_id "gnl|WGS:JAAVVJ|G4P62_T015869"; product "ankyrin-2-like"; transcript_biotype "mRNA"; exon_number "20";
CM025021.1	Genbank	exon	48289175	48289273	.	-	.	gene_id "G4P62_009642"; transcript_id "gnl|WGS:JAAVVJ|G4P62_T015869"; locus_tag "G4P62_009642"; note "transcript variant X29"; orig_protein_id "gnl|WGS:JAAVVJ|G4P62_P015869"; orig_transcript_id "gnl|WGS:JAAVVJ|G4P62_T015869"; product "ankyrin-2-like"; transcript_biotype "mRNA"; exon_number "21";
CM025021.1	Genbank	exon	48282924	48282996	.	-	.	gene_id "G4P62_009642"; transcript_id "gnl|WGS:JAAVVJ|G4P62_T015869"; locus_tag "G4P62_009642"; note "transcript variant X29"; orig_protein_id "gnl|WGS:JAAVVJ|G4P62_P015869"; orig_transcript_id "gnl|WGS:JAAVVJ|G4P62_T015869"; product "ankyrin-2-like"; transcript_biotype "mRNA"; exon_number "22";
CM025021.1	Genbank	exon	48278312	48278453	.	-	.	gene_id "G4P62_009642"; transcript_id "gnl|WGS:JAAVVJ|G4P62_T015869"; locus_tag "G4P62_009642"; note "transcript variant X29"; orig_protein_id "gnl|WGS:JAAVVJ|G4P62_P015869"; orig_transcript_id "gnl|WGS:JAAVVJ|G4P62_T015869"; product "ankyrin-2-like"; transcript_biotype "mRNA"; exon_number "23";
CM025021.1	Genbank	exon	48277335	48277419	.	-	.	gene_id "G4P62_009642"; transcript_id "gnl|WGS:JAAVVJ|G4P62_T015869"; locus_tag "G4P62_009642"; note "transcript variant X29"; orig_protein_id "gnl|WGS:JAAVVJ|G4P62_P015869"; orig_transcript_id "gnl|WGS:JAAVVJ|G4P62_T015869"; product "ankyrin-2-like"; transcript_biotype "mRNA"; exon_number "24";
CM025021.1	Genbank	exon	48276986	48277089	.	-	.	gene_id "G4P62_009642"; transcript_id "gnl|WGS:JAAVVJ|G4P62_T015869"; locus_tag "G4P62_009642"; note "transcript variant X29"; orig_protein_id "gnl|WGS:JAAVVJ|G4P62_P015869"; orig_transcript_id "gnl|WGS:JAAVVJ|G4P62_T015869"; product "ankyrin-2-like"; transcript_biotype "mRNA"; exon_number "25";
CM025021.1	Genbank	exon	48268656	48268880	.	-	.	gene_id "G4P62_009642"; transcript_id "gnl|WGS:JAAVVJ|G4P62_T015869"; locus_tag "G4P62_009642"; note "transcript variant X29"; orig_protein_id "gnl|WGS:JAAVVJ|G4P62_P015869"; orig_transcript_id "gnl|WGS:JAAVVJ|G4P62_T015869"; product "ankyrin-2-like"; transcript_biotype "mRNA"; exon_number "26";
CM025021.1	Genbank	exon	48266570	48266668	.	-	.	gene_id "G4P62_009642"; transcript_id "gnl|WGS:JAAVVJ|G4P62_T015869"; locus_tag "G4P62_009642"; note "transcript variant X29"; orig_protein_id "gnl|WGS:JAAVVJ|G4P62_P015869"; orig_transcript_id "gnl|WGS:JAAVVJ|G4P62_T015869"; product "ankyrin-2-like"; transcript_biotype "mRNA"; exon_number "27";
CM025021.1	Genbank	exon	48263278	48263432	.	-	.	gene_id "G4P62_009642"; transcript_id "gnl|WGS:JAAVVJ|G4P62_T015869"; locus_tag "G4P62_009642"; note "transcript variant X29"; orig_protein_id "gnl|WGS:JAAVVJ|G4P62_P015869"; orig_transcript_id "gnl|WGS:JAAVVJ|G4P62_T015869"; product "ankyrin-2-like"; transcript_biotype "mRNA"; exon_number "28";
CM025021.1	Genbank	exon	48262970	48263181	.	-	.	gene_id "G4P62_009642"; transcript_id "gnl|WGS:JAAVVJ|G4P62_T015869"; locus_tag "G4P62_009642"; note "transcript variant X29"; orig_protein_id "gnl|WGS:JAAVVJ|G4P62_P015869"; orig_transcript_id "gnl|WGS:JAAVVJ|G4P62_T015869"; product "ankyrin-2-like"; transcript_biotype "mRNA"; exon_number "29";
CM025021.1	Genbank	exon	48262200	48262404	.	-	.	gene_id "G4P62_009642"; transcript_id "gnl|WGS:JAAVVJ|G4P62_T015869"; locus_tag "G4P62_009642"; note "transcript variant X29"; orig_protein_id "gnl|WGS:JAAVVJ|G4P62_P015869"; orig_transcript_id "gnl|WGS:JAAVVJ|G4P62_T015869"; product "ankyrin-2-like"; transcript_biotype "mRNA"; exon_number "30";
CM025021.1	Genbank	exon	48262007	48262103	.	-	.	gene_id "G4P62_009642"; transcript_id "gnl|WGS:JAAVVJ|G4P62_T015869"; locus_tag "G4P62_009642"; note "transcript variant X29"; orig_protein_id "gnl|WGS:JAAVVJ|G4P62_P015869"; orig_transcript_id "gnl|WGS:JAAVVJ|G4P62_T015869"; product "ankyrin-2-like"; transcript_biotype "mRNA"; exon_number "31";
CM025021.1	Genbank	exon	48261679	48261907	.	-	.	gene_id "G4P62_009642"; transcript_id "gnl|WGS:JAAVVJ|G4P62_T015869"; locus_tag "G4P62_009642"; note "transcript variant X29"; orig_protein_id "gnl|WGS:JAAVVJ|G4P62_P015869"; orig_transcript_id "gnl|WGS:JAAVVJ|G4P62_T015869"; product "ankyrin-2-like"; transcript_biotype "mRNA"; exon_number "32";
CM025021.1	Genbank	exon	48259413	48259538	.	-	.	gene_id "G4P62_009642"; transcript_id "gnl|WGS:JAAVVJ|G4P62_T015869"; locus_tag "G4P62_009642"; note "transcript variant X29"; orig_protein_id "gnl|WGS:JAAVVJ|G4P62_P015869"; orig_transcript_id "gnl|WGS:JAAVVJ|G4P62_T015869"; product "ankyrin-2-like"; transcript_biotype "mRNA"; exon_number "33";
CM025021.1	Genbank	exon	48259216	48259338	.	-	.	gene_id "G4P62_009642"; transcript_id "gnl|WGS:JAAVVJ|G4P62_T015869"; locus_tag "G4P62_009642"; note "transcript variant X29"; orig_protein_id "gnl|WGS:JAAVVJ|G4P62_P015869"; orig_transcript_id "gnl|WGS:JAAVVJ|G4P62_T015869"; product "ankyrin-2-like"; transcript_biotype "mRNA"; exon_number "34";
CM025021.1	Genbank	exon	48258832	48258858	.	-	.	gene_id "G4P62_009642"; transcript_id "gnl|WGS:JAAVVJ|G4P62_T015869"; locus_tag "G4P62_009642"; note "transcript variant X29"; orig_protein_id "gnl|WGS:JAAVVJ|G4P62_P015869"; orig_transcript_id "gnl|WGS:JAAVVJ|G4P62_T015869"; product "ankyrin-2-like"; transcript_biotype "mRNA"; exon_number "35";
CM025021.1	Genbank	exon	48247821	48252426	.	-	.	gene_id "G4P62_009642"; transcript_id "gnl|WGS:JAAVVJ|G4P62_T015869"; locus_tag "G4P62_009642"; note "transcript variant X29"; orig_protein_id "gnl|WGS:JAAVVJ|G4P62_P015869"; orig_transcript_id "gnl|WGS:JAAVVJ|G4P62_T015869"; product "ankyrin-2-like"; transcript_biotype "mRNA"; exon_number "36";
CM025021.1	Genbank	exon	48247266	48247343	.	-	.	gene_id "G4P62_009642"; transcript_id "gnl|WGS:JAAVVJ|G4P62_T015869"; locus_tag "G4P62_009642"; note "transcript variant X29"; orig_protein_id "gnl|WGS:JAAVVJ|G4P62_P015869"; orig_transcript_id "gnl|WGS:JAAVVJ|G4P62_T015869"; product "ankyrin-2-like"; transcript_biotype "mRNA"; exon_number "37";
CM025021.1	Genbank	exon	48246776	48246907	.	-	.	gene_id "G4P62_009642"; transcript_id "gnl|WGS:JAAVVJ|G4P62_T015869"; locus_tag "G4P62_009642"; note "transcript variant X29"; orig_protein_id "gnl|WGS:JAAVVJ|G4P62_P015869"; orig_transcript_id "gnl|WGS:JAAVVJ|G4P62_T015869"; product "ankyrin-2-like"; transcript_biotype "mRNA"; exon_number "38";
CM025021.1	Genbank	exon	48246312	48246458	.	-	.	gene_id "G4P62_009642"; transcript_id "gnl|WGS:JAAVVJ|G4P62_T015869"; locus_tag "G4P62_009642"; note "transcript variant X29"; orig_protein_id "gnl|WGS:JAAVVJ|G4P62_P015869"; orig_transcript_id "gnl|WGS:JAAVVJ|G4P62_T015869"; product "ankyrin-2-like"; transcript_biotype "mRNA"; exon_number "39";
CM025021.1	Genbank	exon	48245983	48246226	.	-	.	gene_id "G4P62_009642"; transcript_id "gnl|WGS:JAAVVJ|G4P62_T015869"; locus_tag "G4P62_009642"; note "transcript variant X29"; orig_protein_id "gnl|WGS:JAAVVJ|G4P62_P015869"; orig_transcript_id "gnl|WGS:JAAVVJ|G4P62_T015869"; product "ankyrin-2-like"; transcript_biotype "mRNA"; exon_number "40";
CM025021.1	Genbank	exon	48241765	48241825	.	-	.	gene_id "G4P62_009642"; transcript_id "gnl|WGS:JAAVVJ|G4P62_T015869"; locus_tag "G4P62_009642"; note "transcript variant X29"; orig_protein_id "gnl|WGS:JAAVVJ|G4P62_P015869"; orig_transcript_id "gnl|WGS:JAAVVJ|G4P62_T015869"; product "ankyrin-2-like"; transcript_biotype "mRNA"; exon_number "41";
CM025021.1	Genbank	exon	48227185	48227277	.	-	.	gene_id "G4P62_009642"; transcript_id "gnl|WGS:JAAVVJ|G4P62_T015869"; locus_tag "G4P62_009642"; note "transcript variant X29"; orig_protein_id "gnl|WGS:JAAVVJ|G4P62_P015869"; orig_transcript_id "gnl|WGS:JAAVVJ|G4P62_T015869"; product "ankyrin-2-like"; transcript_biotype "mRNA"; exon_number "42";
CM025021.1	Genbank	exon	48226715	48226798	.	-	.	gene_id "G4P62_009642"; transcript_id "gnl|WGS:JAAVVJ|G4P62_T015869"; locus_tag "G4P62_009642"; note "transcript variant X29"; orig_protein_id "gnl|WGS:JAAVVJ|G4P62_P015869"; orig_transcript_id "gnl|WGS:JAAVVJ|G4P62_T015869"; product "ankyrin-2-like"; transcript_biotype "mRNA"; exon_number "43";
CM025021.1	Genbank	exon	48226464	48226628	.	-	.	gene_id "G4P62_009642"; transcript_id "gnl|WGS:JAAVVJ|G4P62_T015869"; locus_tag "G4P62_009642"; note "transcript variant X29"; orig_protein_id "gnl|WGS:JAAVVJ|G4P62_P015869"; orig_transcript_id "gnl|WGS:JAAVVJ|G4P62_T015869"; product "ankyrin-2-like"; transcript_biotype "mRNA"; exon_number "44";
CM025021.1	Genbank	exon	48223457	48223645	.	-	.	gene_id "G4P62_009642"; transcript_id "gnl|WGS:JAAVVJ|G4P62_T015869"; locus_tag "G4P62_009642"; note "transcript variant X29"; orig_protein_id "gnl|WGS:JAAVVJ|G4P62_P015869"; orig_transcript_id "gnl|WGS:JAAVVJ|G4P62_T015869"; product "ankyrin-2-like"; transcript_biotype "mRNA"; exon_number "45";
CM025021.1	Genbank	exon	48223263	48223354	.	-	.	gene_id "G4P62_009642"; transcript_id "gnl|WGS:JAAVVJ|G4P62_T015869"; locus_tag "G4P62_009642"; note "transcript variant X29"; orig_protein_id "gnl|WGS:JAAVVJ|G4P62_P015869"; orig_transcript_id "gnl|WGS:JAAVVJ|G4P62_T015869"; product "ankyrin-2-like"; transcript_biotype "mRNA"; exon_number "46";
CM025021.1	Genbank	exon	48219007	48220703	.	-	.	gene_id "G4P62_009642"; transcript_id "gnl|WGS:JAAVVJ|G4P62_T015869"; locus_tag "G4P62_009642"; note "transcript variant X29"; orig_protein_id "gnl|WGS:JAAVVJ|G4P62_P015869"; orig_transcript_id "gnl|WGS:JAAVVJ|G4P62_T015869"; product "ankyrin-2-like"; transcript_biotype "mRNA"; exon_number "47";
CM025021.1	Genbank	CDS	48338448	48338588	.	-	0	gene_id "G4P62_009642"; transcript_id "gnl|WGS:JAAVVJ|G4P62_T015869"; gbkey "CDS"; locus_tag "G4P62_009642"; orig_transcript_id "gnl|WGS:JAAVVJ|G4P62_T015869"; product "transcript variant X29"; protein_id "KAF7207297.1"; exon_number "1";
CM025021.1	Genbank	CDS	48327777	48327878	.	-	0	gene_id "G4P62_009642"; transcript_id "gnl|WGS:JAAVVJ|G4P62_T015869"; gbkey "CDS"; locus_tag "G4P62_009642"; orig_transcript_id "gnl|WGS:JAAVVJ|G4P62_T015869"; product "transcript variant X29"; protein_id "KAF7207297.1"; exon_number "2";
CM025021.1	Genbank	CDS	48322288	48322386	.	-	0	gene_id "G4P62_009642"; transcript_id "gnl|WGS:JAAVVJ|G4P62_T015869"; gbkey "CDS"; locus_tag "G4P62_009642"; orig_transcript_id "gnl|WGS:JAAVVJ|G4P62_T015869"; product "transcript variant X29"; protein_id "KAF7207297.1"; exon_number "3";
CM025021.1	Genbank	CDS	48316489	48316587	.	-	0	gene_id "G4P62_009642"; transcript_id "gnl|WGS:JAAVVJ|G4P62_T015869"; gbkey "CDS"; locus_tag "G4P62_009642"; orig_transcript_id "gnl|WGS:JAAVVJ|G4P62_T015869"; product "transcript variant X29"; protein_id "KAF7207297.1"; exon_number "4";
CM025021.1	Genbank	CDS	48316307	48316405	.	-	0	gene_id "G4P62_009642"; transcript_id "gnl|WGS:JAAVVJ|G4P62_T015869"; gbkey "CDS"; locus_tag "G4P62_009642"; orig_transcript_id "gnl|WGS:JAAVVJ|G4P62_T015869"; product "transcript variant X29"; protein_id "KAF7207297.1"; exon_number "5";
CM025021.1	Genbank	CDS	48314639	48314848	.	-	0	gene_id "G4P62_009642"; transcript_id "gnl|WGS:JAAVVJ|G4P62_T015869"; gbkey "CDS"; locus_tag "G4P62_009642"; orig_transcript_id "gnl|WGS:JAAVVJ|G4P62_T015869"; product "transcript variant X29"; protein_id "KAF7207297.1"; exon_number "6";
CM025021.1	Genbank	CDS	48301666	48301764	.	-	0	gene_id "G4P62_009642"; transcript_id "gnl|WGS:JAAVVJ|G4P62_T015869"; gbkey "CDS"; locus_tag "G4P62_009642"; orig_transcript_id "gnl|WGS:JAAVVJ|G4P62_T015869"; product "transcript variant X29"; protein_id "KAF7207297.1"; exon_number "7";
CM025021.1	Genbank	CDS	48299338	48299436	.	-	0	gene_id "G4P62_009642"; transcript_id "gnl|WGS:JAAVVJ|G4P62_T015869"; gbkey "CDS"; locus_tag "G4P62_009642"; orig_transcript_id "gnl|WGS:JAAVVJ|G4P62_T015869"; product "transcript variant X29"; protein_id "KAF7207297.1"; exon_number "8";
CM025021.1	Genbank	CDS	48298840	48298938	.	-	0	gene_id "G4P62_009642"; transcript_id "gnl|WGS:JAAVVJ|G4P62_T015869"; gbkey "CDS"; locus_tag "G4P62_009642"; orig_transcript_id "gnl|WGS:JAAVVJ|G4P62_T015869"; product "transcript variant X29"; protein_id "KAF7207297.1"; exon_number "9";
CM025021.1	Genbank	CDS	48297861	48298058	.	-	0	gene_id "G4P62_009642"; transcript_id "gnl|WGS:JAAVVJ|G4P62_T015869"; gbkey "CDS"; locus_tag "G4P62_009642"; orig_transcript_id "gnl|WGS:JAAVVJ|G4P62_T015869"; product "transcript variant X29"; protein_id "KAF7207297.1"; exon_number "10";
CM025021.1	Genbank	CDS	48297659	48297757	.	-	0	gene_id "G4P62_009642"; transcript_id "gnl|WGS:JAAVVJ|G4P62_T015869"; gbkey "CDS"; locus_tag "G4P62_009642"; orig_transcript_id "gnl|WGS:JAAVVJ|G4P62_T015869"; product "transcript variant X29"; protein_id "KAF7207297.1"; exon_number "11";
CM025021.1	Genbank	CDS	48297473	48297571	.	-	0	gene_id "G4P62_009642"; transcript_id "gnl|WGS:JAAVVJ|G4P62_T015869"; gbkey "CDS"; locus_tag "G4P62_009642"; orig_transcript_id "gnl|WGS:JAAVVJ|G4P62_T015869"; product "transcript variant X29"; protein_id "KAF7207297.1"; exon_number "12";
CM025021.1	Genbank	CDS	48297301	48297399	.	-	0	gene_id "G4P62_009642"; transcript_id "gnl|WGS:JAAVVJ|G4P62_T015869"; gbkey "CDS"; locus_tag "G4P62_009642"; orig_transcript_id "gnl|WGS:JAAVVJ|G4P62_T015869"; product "transcript variant X29"; protein_id "KAF7207297.1"; exon_number "13";
CM025021.1	Genbank	CDS	48297009	48297206	.	-	0	gene_id "G4P62_009642"; transcript_id "gnl|WGS:JAAVVJ|G4P62_T015869"; gbkey "CDS"; locus_tag "G4P62_009642"; orig_transcript_id "gnl|WGS:JAAVVJ|G4P62_T015869"; product "transcript variant X29"; protein_id "KAF7207297.1"; exon_number "14";
CM025021.1	Genbank	CDS	48292530	48292628	.	-	0	gene_id "G4P62_009642"; transcript_id "gnl|WGS:JAAVVJ|G4P62_T015869"; gbkey "CDS"; locus_tag "G4P62_009642"; orig_transcript_id "gnl|WGS:JAAVVJ|G4P62_T015869"; product "transcript variant X29"; protein_id "KAF7207297.1"; exon_number "15";
CM025021.1	Genbank	CDS	48292121	48292219	.	-	0	gene_id "G4P62_009642"; transcript_id "gnl|WGS:JAAVVJ|G4P62_T015869"; gbkey "CDS"; locus_tag "G4P62_009642"; orig_transcript_id "gnl|WGS:JAAVVJ|G4P62_T015869"; product "transcript variant X29"; protein_id "KAF7207297.1"; exon_number "16";
CM025021.1	Genbank	CDS	48289921	48290118	.	-	0	gene_id "G4P62_009642"; transcript_id "gnl|WGS:JAAVVJ|G4P62_T015869"; gbkey "CDS"; locus_tag "G4P62_009642"; orig_transcript_id "gnl|WGS:JAAVVJ|G4P62_T015869"; product "transcript variant X29"; protein_id "KAF7207297.1"; exon_number "17";
CM025021.1	Genbank	CDS	48289740	48289838	.	-	0	gene_id "G4P62_009642"; transcript_id "gnl|WGS:JAAVVJ|G4P62_T015869"; gbkey "CDS"; locus_tag "G4P62_009642"; orig_transcript_id "gnl|WGS:JAAVVJ|G4P62_T015869"; product "transcript variant X29"; protein_id "KAF7207297.1"; exon_number "18";
CM025021.1	Genbank	CDS	48289551	48289649	.	-	0	gene_id "G4P62_009642"; transcript_id "gnl|WGS:JAAVVJ|G4P62_T015869"; gbkey "CDS"; locus_tag "G4P62_009642"; orig_transcript_id "gnl|WGS:JAAVVJ|G4P62_T015869"; product "transcript variant X29"; protein_id "KAF7207297.1"; exon_number "19";
CM025021.1	Genbank	CDS	48289356	48289454	.	-	0	gene_id "G4P62_009642"; transcript_id "gnl|WGS:JAAVVJ|G4P62_T015869"; gbkey "CDS"; locus_tag "G4P62_009642"; orig_transcript_id "gnl|WGS:JAAVVJ|G4P62_T015869"; product "transcript variant X29"; protein_id "KAF7207297.1"; exon_number "20";
CM025021.1	Genbank	CDS	48289175	48289273	.	-	0	gene_id "G4P62_009642"; transcript_id "gnl|WGS:JAAVVJ|G4P62_T015869"; gbkey "CDS"; locus_tag "G4P62_009642"; orig_transcript_id "gnl|WGS:JAAVVJ|G4P62_T015869"; product "transcript variant X29"; protein_id "KAF7207297.1"; exon_number "21";
CM025021.1	Genbank	CDS	48282924	48282996	.	-	0	gene_id "G4P62_009642"; transcript_id "gnl|WGS:JAAVVJ|G4P62_T015869"; gbkey "CDS"; locus_tag "G4P62_009642"; orig_transcript_id "gnl|WGS:JAAVVJ|G4P62_T015869"; product "transcript variant X29"; protein_id "KAF7207297.1"; exon_number "22";
CM025021.1	Genbank	CDS	48278312	48278453	.	-	2	gene_id "G4P62_009642"; transcript_id "gnl|WGS:JAAVVJ|G4P62_T015869"; gbkey "CDS"; locus_tag "G4P62_009642"; orig_transcript_id "gnl|WGS:JAAVVJ|G4P62_T015869"; product "transcript variant X29"; protein_id "KAF7207297.1"; exon_number "23";
CM025021.1	Genbank	CDS	48277335	48277419	.	-	1	gene_id "G4P62_009642"; transcript_id "gnl|WGS:JAAVVJ|G4P62_T015869"; gbkey "CDS"; locus_tag "G4P62_009642"; orig_transcript_id "gnl|WGS:JAAVVJ|G4P62_T015869"; product "transcript variant X29"; protein_id "KAF7207297.1"; exon_number "24";
CM025021.1	Genbank	CDS	48276986	48277089	.	-	0	gene_id "G4P62_009642"; transcript_id "gnl|WGS:JAAVVJ|G4P62_T015869"; gbkey "CDS"; locus_tag "G4P62_009642"; orig_transcript_id "gnl|WGS:JAAVVJ|G4P62_T015869"; product "transcript variant X29"; protein_id "KAF7207297.1"; exon_number "25";
CM025021.1	Genbank	CDS	48268656	48268880	.	-	1	gene_id "G4P62_009642"; transcript_id "gnl|WGS:JAAVVJ|G4P62_T015869"; gbkey "CDS"; locus_tag "G4P62_009642"; orig_transcript_id "gnl|WGS:JAAVVJ|G4P62_T015869"; product "transcript variant X29"; protein_id "KAF7207297.1"; exon_number "26";
CM025021.1	Genbank	CDS	48266570	48266668	.	-	1	gene_id "G4P62_009642"; transcript_id "gnl|WGS:JAAVVJ|G4P62_T015869"; gbkey "CDS"; locus_tag "G4P62_009642"; orig_transcript_id "gnl|WGS:JAAVVJ|G4P62_T015869"; product "transcript variant X29"; protein_id "KAF7207297.1"; exon_number "27";
CM025021.1	Genbank	CDS	48263278	48263432	.	-	1	gene_id "G4P62_009642"; transcript_id "gnl|WGS:JAAVVJ|G4P62_T015869"; gbkey "CDS"; locus_tag "G4P62_009642"; orig_transcript_id "gnl|WGS:JAAVVJ|G4P62_T015869"; product "transcript variant X29"; protein_id "KAF7207297.1"; exon_number "28";
CM025021.1	Genbank	CDS	48262970	48263181	.	-	2	gene_id "G4P62_009642"; transcript_id "gnl|WGS:JAAVVJ|G4P62_T015869"; gbkey "CDS"; locus_tag "G4P62_009642"; orig_transcript_id "gnl|WGS:JAAVVJ|G4P62_T015869"; product "transcript variant X29"; protein_id "KAF7207297.1"; exon_number "29";
CM025021.1	Genbank	CDS	48262200	48262404	.	-	0	gene_id "G4P62_009642"; transcript_id "gnl|WGS:JAAVVJ|G4P62_T015869"; gbkey "CDS"; locus_tag "G4P62_009642"; orig_transcript_id "gnl|WGS:JAAVVJ|G4P62_T015869"; product "transcript variant X29"; protein_id "KAF7207297.1"; exon_number "30";
CM025021.1	Genbank	CDS	48262007	48262103	.	-	2	gene_id "G4P62_009642"; transcript_id "gnl|WGS:JAAVVJ|G4P62_T015869"; gbkey "CDS"; locus_tag "G4P62_009642"; orig_transcript_id "gnl|WGS:JAAVVJ|G4P62_T015869"; product "transcript variant X29"; protein_id "KAF7207297.1"; exon_number "31";
CM025021.1	Genbank	CDS	48261679	48261907	.	-	1	gene_id "G4P62_009642"; transcript_id "gnl|WGS:JAAVVJ|G4P62_T015869"; gbkey "CDS"; locus_tag "G4P62_009642"; orig_transcript_id "gnl|WGS:JAAVVJ|G4P62_T015869"; product "transcript variant X29"; protein_id "KAF7207297.1"; exon_number "32";
CM025021.1	Genbank	CDS	48259413	48259538	.	-	0	gene_id "G4P62_009642"; transcript_id "gnl|WGS:JAAVVJ|G4P62_T015869"; gbkey "CDS"; locus_tag "G4P62_009642"; orig_transcript_id "gnl|WGS:JAAVVJ|G4P62_T015869"; product "transcript variant X29"; protein_id "KAF7207297.1"; exon_number "33";
CM025021.1	Genbank	CDS	48259216	48259338	.	-	0	gene_id "G4P62_009642"; transcript_id "gnl|WGS:JAAVVJ|G4P62_T015869"; gbkey "CDS"; locus_tag "G4P62_009642"; orig_transcript_id "gnl|WGS:JAAVVJ|G4P62_T015869"; product "transcript variant X29"; protein_id "KAF7207297.1"; exon_number "34";
CM025021.1	Genbank	CDS	48258832	48258858	.	-	0	gene_id "G4P62_009642"; transcript_id "gnl|WGS:JAAVVJ|G4P62_T015869"; gbkey "CDS"; locus_tag "G4P62_009642"; orig_transcript_id "gnl|WGS:JAAVVJ|G4P62_T015869"; product "transcript variant X29"; protein_id "KAF7207297.1"; exon_number "35";
CM025021.1	Genbank	CDS	48247821	48252426	.	-	0	gene_id "G4P62_009642"; transcript_id "gnl|WGS:JAAVVJ|G4P62_T015869"; gbkey "CDS"; locus_tag "G4P62_009642"; orig_transcript_id "gnl|WGS:JAAVVJ|G4P62_T015869"; product "transcript variant X29"; protein_id "KAF7207297.1"; exon_number "36";
CM025021.1	Genbank	CDS	48247266	48247343	.	-	2	gene_id "G4P62_009642"; transcript_id "gnl|WGS:JAAVVJ|G4P62_T015869"; gbkey "CDS"; locus_tag "G4P62_009642"; orig_transcript_id "gnl|WGS:JAAVVJ|G4P62_T015869"; product "transcript variant X29"; protein_id "KAF7207297.1"; exon_number "37";
CM025021.1	Genbank	CDS	48246776	48246907	.	-	2	gene_id "G4P62_009642"; transcript_id "gnl|WGS:JAAVVJ|G4P62_T015869"; gbkey "CDS"; locus_tag "G4P62_009642"; orig_transcript_id "gnl|WGS:JAAVVJ|G4P62_T015869"; product "transcript variant X29"; protein_id "KAF7207297.1"; exon_number "38";
CM025021.1	Genbank	CDS	48246312	48246458	.	-	2	gene_id "G4P62_009642"; transcript_id "gnl|WGS:JAAVVJ|G4P62_T015869"; gbkey "CDS"; locus_tag "G4P62_009642"; orig_transcript_id "gnl|WGS:JAAVVJ|G4P62_T015869"; product "transcript variant X29"; protein_id "KAF7207297.1"; exon_number "39";
CM025021.1	Genbank	CDS	48245983	48246226	.	-	2	gene_id "G4P62_009642"; transcript_id "gnl|WGS:JAAVVJ|G4P62_T015869"; gbkey "CDS"; locus_tag "G4P62_009642"; orig_transcript_id "gnl|WGS:JAAVVJ|G4P62_T015869"; product "transcript variant X29"; protein_id "KAF7207297.1"; exon_number "40";
CM025021.1	Genbank	CDS	48241765	48241825	.	-	1	gene_id "G4P62_009642"; transcript_id "gnl|WGS:JAAVVJ|G4P62_T015869"; gbkey "CDS"; locus_tag "G4P62_009642"; orig_transcript_id "gnl|WGS:JAAVVJ|G4P62_T015869"; product "transcript variant X29"; protein_id "KAF7207297.1"; exon_number "41";
CM025021.1	Genbank	CDS	48227185	48227277	.	-	0	gene_id "G4P62_009642"; transcript_id "gnl|WGS:JAAVVJ|G4P62_T015869"; gbkey "CDS"; locus_tag "G4P62_009642"; orig_transcript_id "gnl|WGS:JAAVVJ|G4P62_T015869"; product "transcript variant X29"; protein_id "KAF7207297.1"; exon_number "42";
CM025021.1	Genbank	CDS	48226715	48226798	.	-	0	gene_id "G4P62_009642"; transcript_id "gnl|WGS:JAAVVJ|G4P62_T015869"; gbkey "CDS"; locus_tag "G4P62_009642"; orig_transcript_id "gnl|WGS:JAAVVJ|G4P62_T015869"; product "transcript variant X29"; protein_id "KAF7207297.1"; exon_number "43";
CM025021.1	Genbank	CDS	48226464	48226628	.	-	0	gene_id "G4P62_009642"; transcript_id "gnl|WGS:JAAVVJ|G4P62_T015869"; gbkey "CDS"; locus_tag "G4P62_009642"; orig_transcript_id "gnl|WGS:JAAVVJ|G4P62_T015869"; product "transcript variant X29"; protein_id "KAF7207297.1"; exon_number "44";
CM025021.1	Genbank	CDS	48223457	48223645	.	-	0	gene_id "G4P62_009642"; transcript_id "gnl|WGS:JAAVVJ|G4P62_T015869"; gbkey "CDS"; locus_tag "G4P62_009642"; orig_transcript_id "gnl|WGS:JAAVVJ|G4P62_T015869"; product "transcript variant X29"; protein_id "KAF7207297.1"; exon_number "45";
CM025021.1	Genbank	CDS	48223263	48223354	.	-	0	gene_id "G4P62_009642"; transcript_id "gnl|WGS:JAAVVJ|G4P62_T015869"; gbkey "CDS"; locus_tag "G4P62_009642"; orig_transcript_id "gnl|WGS:JAAVVJ|G4P62_T015869"; product "transcript variant X29"; protein_id "KAF7207297.1"; exon_number "46";
CM025021.1	Genbank	CDS	48220499	48220703	.	-	1	gene_id "G4P62_009642"; transcript_id "gnl|WGS:JAAVVJ|G4P62_T015869"; gbkey "CDS"; locus_tag "G4P62_009642"; orig_transcript_id "gnl|WGS:JAAVVJ|G4P62_T015869"; product "transcript variant X29"; protein_id "KAF7207297.1"; exon_number "47";
CM025021.1	Genbank	start_codon	48338586	48338588	.	-	0	gene_id "G4P62_009642"; transcript_id "gnl|WGS:JAAVVJ|G4P62_T015869"; gbkey "CDS"; locus_tag "G4P62_009642"; orig_transcript_id "gnl|WGS:JAAVVJ|G4P62_T015869"; product "transcript variant X29"; protein_id "KAF7207297.1"; exon_number "1";
CM025021.1	Genbank	stop_codon	48220496	48220498	.	-	0	gene_id "G4P62_009642"; transcript_id "gnl|WGS:JAAVVJ|G4P62_T015869"; gbkey "CDS"; locus_tag "G4P62_009642"; orig_transcript_id "gnl|WGS:JAAVVJ|G4P62_T015869"; product "transcript variant X29"; protein_id "KAF7207297.1"; exon_number "47";
CM025021.1	Genbank	transcript	48219007	48338817	.	-	.	gene_id "G4P62_009642"; transcript_id "gnl|WGS:JAAVVJ|G4P62_T015870"; gbkey "mRNA"; locus_tag "G4P62_009642"; note "transcript variant X9"; orig_protein_id "gnl|WGS:JAAVVJ|G4P62_P015870"; orig_transcript_id "gnl|WGS:JAAVVJ|G4P62_T015870"; product "ankyrin-2-like"; transcript_biotype "mRNA";
CM025021.1	Genbank	exon	48338448	48338817	.	-	.	gene_id "G4P62_009642"; transcript_id "gnl|WGS:JAAVVJ|G4P62_T015870"; locus_tag "G4P62_009642"; note "transcript variant X9"; orig_protein_id "gnl|WGS:JAAVVJ|G4P62_P015870"; orig_transcript_id "gnl|WGS:JAAVVJ|G4P62_T015870"; product "ankyrin-2-like"; transcript_biotype "mRNA"; exon_number "1";
CM025021.1	Genbank	exon	48327777	48327878	.	-	.	gene_id "G4P62_009642"; transcript_id "gnl|WGS:JAAVVJ|G4P62_T015870"; locus_tag "G4P62_009642"; note "transcript variant X9"; orig_protein_id "gnl|WGS:JAAVVJ|G4P62_P015870"; orig_transcript_id "gnl|WGS:JAAVVJ|G4P62_T015870"; product "ankyrin-2-like"; transcript_biotype "mRNA"; exon_number "2";
CM025021.1	Genbank	exon	48322288	48322386	.	-	.	gene_id "G4P62_009642"; transcript_id "gnl|WGS:JAAVVJ|G4P62_T015870"; locus_tag "G4P62_009642"; note "transcript variant X9"; orig_protein_id "gnl|WGS:JAAVVJ|G4P62_P015870"; orig_transcript_id "gnl|WGS:JAAVVJ|G4P62_T015870"; product "ankyrin-2-like"; transcript_biotype "mRNA"; exon_number "3";
CM025021.1	Genbank	exon	48316489	48316587	.	-	.	gene_id "G4P62_009642"; transcript_id "gnl|WGS:JAAVVJ|G4P62_T015870"; locus_tag "G4P62_009642"; note "transcript variant X9"; orig_protein_id "gnl|WGS:JAAVVJ|G4P62_P015870"; orig_transcript_id "gnl|WGS:JAAVVJ|G4P62_T015870"; product "ankyrin-2-like"; transcript_biotype "mRNA"; exon_number "4";
CM025021.1	Genbank	exon	48316307	48316405	.	-	.	gene_id "G4P62_009642"; transcript_id "gnl|WGS:JAAVVJ|G4P62_T015870"; locus_tag "G4P62_009642"; note "transcript variant X9"; orig_protein_id "gnl|WGS:JAAVVJ|G4P62_P015870"; orig_transcript_id "gnl|WGS:JAAVVJ|G4P62_T015870"; product "ankyrin-2-like"; transcript_biotype "mRNA"; exon_number "5";
CM025021.1	Genbank	exon	48314639	48314848	.	-	.	gene_id "G4P62_009642"; transcript_id "gnl|WGS:JAAVVJ|G4P62_T015870"; locus_tag "G4P62_009642"; note "transcript variant X9"; orig_protein_id "gnl|WGS:JAAVVJ|G4P62_P015870"; orig_transcript_id "gnl|WGS:JAAVVJ|G4P62_T015870"; product "ankyrin-2-like"; transcript_biotype "mRNA"; exon_number "6";
CM025021.1	Genbank	exon	48301666	48301764	.	-	.	gene_id "G4P62_009642"; transcript_id "gnl|WGS:JAAVVJ|G4P62_T015870"; locus_tag "G4P62_009642"; note "transcript variant X9"; orig_protein_id "gnl|WGS:JAAVVJ|G4P62_P015870"; orig_transcript_id "gnl|WGS:JAAVVJ|G4P62_T015870"; product "ankyrin-2-like"; transcript_biotype "mRNA"; exon_number "7";
CM025021.1	Genbank	exon	48299338	48299436	.	-	.	gene_id "G4P62_009642"; transcript_id "gnl|WGS:JAAVVJ|G4P62_T015870"; locus_tag "G4P62_009642"; note "transcript variant X9"; orig_protein_id "gnl|WGS:JAAVVJ|G4P62_P015870"; orig_transcript_id "gnl|WGS:JAAVVJ|G4P62_T015870"; product "ankyrin-2-like"; transcript_biotype "mRNA"; exon_number "8";
CM025021.1	Genbank	exon	48298840	48298938	.	-	.	gene_id "G4P62_009642"; transcript_id "gnl|WGS:JAAVVJ|G4P62_T015870"; locus_tag "G4P62_009642"; note "transcript variant X9"; orig_protein_id "gnl|WGS:JAAVVJ|G4P62_P015870"; orig_transcript_id "gnl|WGS:JAAVVJ|G4P62_T015870"; product "ankyrin-2-like"; transcript_biotype "mRNA"; exon_number "9";
CM025021.1	Genbank	exon	48297861	48298058	.	-	.	gene_id "G4P62_009642"; transcript_id "gnl|WGS:JAAVVJ|G4P62_T015870"; locus_tag "G4P62_009642"; note "transcript variant X9"; orig_protein_id "gnl|WGS:JAAVVJ|G4P62_P015870"; orig_transcript_id "gnl|WGS:JAAVVJ|G4P62_T015870"; product "ankyrin-2-like"; transcript_biotype "mRNA"; exon_number "10";
CM025021.1	Genbank	exon	48297659	48297757	.	-	.	gene_id "G4P62_009642"; transcript_id "gnl|WGS:JAAVVJ|G4P62_T015870"; locus_tag "G4P62_009642"; note "transcript variant X9"; orig_protein_id "gnl|WGS:JAAVVJ|G4P62_P015870"; orig_transcript_id "gnl|WGS:JAAVVJ|G4P62_T015870"; product "ankyrin-2-like"; transcript_biotype "mRNA"; exon_number "11";
CM025021.1	Genbank	exon	48297473	48297571	.	-	.	gene_id "G4P62_009642"; transcript_id "gnl|WGS:JAAVVJ|G4P62_T015870"; locus_tag "G4P62_009642"; note "transcript variant X9"; orig_protein_id "gnl|WGS:JAAVVJ|G4P62_P015870"; orig_transcript_id "gnl|WGS:JAAVVJ|G4P62_T015870"; product "ankyrin-2-like"; transcript_biotype "mRNA"; exon_number "12";
CM025021.1	Genbank	exon	48297301	48297399	.	-	.	gene_id "G4P62_009642"; transcript_id "gnl|WGS:JAAVVJ|G4P62_T015870"; locus_tag "G4P62_009642"; note "transcript variant X9"; orig_protein_id "gnl|WGS:JAAVVJ|G4P62_P015870"; orig_transcript_id "gnl|WGS:JAAVVJ|G4P62_T015870"; product "ankyrin-2-like"; transcript_biotype "mRNA"; exon_number "13";
CM025021.1	Genbank	exon	48297009	48297206	.	-	.	gene_id "G4P62_009642"; transcript_id "gnl|WGS:JAAVVJ|G4P62_T015870"; locus_tag "G4P62_009642"; note "transcript variant X9"; orig_protein_id "gnl|WGS:JAAVVJ|G4P62_P015870"; orig_transcript_id "gnl|WGS:JAAVVJ|G4P62_T015870"; product "ankyrin-2-like"; transcript_biotype "mRNA"; exon_number "14";
CM025021.1	Genbank	exon	48292530	48292628	.	-	.	gene_id "G4P62_009642"; transcript_id "gnl|WGS:JAAVVJ|G4P62_T015870"; locus_tag "G4P62_009642"; note "transcript variant X9"; orig_protein_id "gnl|WGS:JAAVVJ|G4P62_P015870"; orig_transcript_id "gnl|WGS:JAAVVJ|G4P62_T015870"; product "ankyrin-2-like"; transcript_biotype "mRNA"; exon_number "15";
CM025021.1	Genbank	exon	48292121	48292219	.	-	.	gene_id "G4P62_009642"; transcript_id "gnl|WGS:JAAVVJ|G4P62_T015870"; locus_tag "G4P62_009642"; note "transcript variant X9"; orig_protein_id "gnl|WGS:JAAVVJ|G4P62_P015870"; orig_transcript_id "gnl|WGS:JAAVVJ|G4P62_T015870"; product "ankyrin-2-like"; transcript_biotype "mRNA"; exon_number "16";
CM025021.1	Genbank	exon	48289921	48290118	.	-	.	gene_id "G4P62_009642"; transcript_id "gnl|WGS:JAAVVJ|G4P62_T015870"; locus_tag "G4P62_009642"; note "transcript variant X9"; orig_protein_id "gnl|WGS:JAAVVJ|G4P62_P015870"; orig_transcript_id "gnl|WGS:JAAVVJ|G4P62_T015870"; product "ankyrin-2-like"; transcript_biotype "mRNA"; exon_number "17";
CM025021.1	Genbank	exon	48289740	48289838	.	-	.	gene_id "G4P62_009642"; transcript_id "gnl|WGS:JAAVVJ|G4P62_T015870"; locus_tag "G4P62_009642"; note "transcript variant X9"; orig_protein_id "gnl|WGS:JAAVVJ|G4P62_P015870"; orig_transcript_id "gnl|WGS:JAAVVJ|G4P62_T015870"; product "ankyrin-2-like"; transcript_biotype "mRNA"; exon_number "18";
CM025021.1	Genbank	exon	48289551	48289649	.	-	.	gene_id "G4P62_009642"; transcript_id "gnl|WGS:JAAVVJ|G4P62_T015870"; locus_tag "G4P62_009642"; note "transcript variant X9"; orig_protein_id "gnl|WGS:JAAVVJ|G4P62_P015870"; orig_transcript_id "gnl|WGS:JAAVVJ|G4P62_T015870"; product "ankyrin-2-like"; transcript_biotype "mRNA"; exon_number "19";
CM025021.1	Genbank	exon	48289356	48289454	.	-	.	gene_id "G4P62_009642"; transcript_id "gnl|WGS:JAAVVJ|G4P62_T015870"; locus_tag "G4P62_009642"; note "transcript variant X9"; orig_protein_id "gnl|WGS:JAAVVJ|G4P62_P015870"; orig_transcript_id "gnl|WGS:JAAVVJ|G4P62_T015870"; product "ankyrin-2-like"; transcript_biotype "mRNA"; exon_number "20";
CM025021.1	Genbank	exon	48289175	48289273	.	-	.	gene_id "G4P62_009642"; transcript_id "gnl|WGS:JAAVVJ|G4P62_T015870"; locus_tag "G4P62_009642"; note "transcript variant X9"; orig_protein_id "gnl|WGS:JAAVVJ|G4P62_P015870"; orig_transcript_id "gnl|WGS:JAAVVJ|G4P62_T015870"; product "ankyrin-2-like"; transcript_biotype "mRNA"; exon_number "21";
CM025021.1	Genbank	exon	48282924	48282996	.	-	.	gene_id "G4P62_009642"; transcript_id "gnl|WGS:JAAVVJ|G4P62_T015870"; locus_tag "G4P62_009642"; note "transcript variant X9"; orig_protein_id "gnl|WGS:JAAVVJ|G4P62_P015870"; orig_transcript_id "gnl|WGS:JAAVVJ|G4P62_T015870"; product "ankyrin-2-like"; transcript_biotype "mRNA"; exon_number "22";
CM025021.1	Genbank	exon	48278312	48278453	.	-	.	gene_id "G4P62_009642"; transcript_id "gnl|WGS:JAAVVJ|G4P62_T015870"; locus_tag "G4P62_009642"; note "transcript variant X9"; orig_protein_id "gnl|WGS:JAAVVJ|G4P62_P015870"; orig_transcript_id "gnl|WGS:JAAVVJ|G4P62_T015870"; product "ankyrin-2-like"; transcript_biotype "mRNA"; exon_number "23";
CM025021.1	Genbank	exon	48277335	48277419	.	-	.	gene_id "G4P62_009642"; transcript_id "gnl|WGS:JAAVVJ|G4P62_T015870"; locus_tag "G4P62_009642"; note "transcript variant X9"; orig_protein_id "gnl|WGS:JAAVVJ|G4P62_P015870"; orig_transcript_id "gnl|WGS:JAAVVJ|G4P62_T015870"; product "ankyrin-2-like"; transcript_biotype "mRNA"; exon_number "24";
CM025021.1	Genbank	exon	48276986	48277089	.	-	.	gene_id "G4P62_009642"; transcript_id "gnl|WGS:JAAVVJ|G4P62_T015870"; locus_tag "G4P62_009642"; note "transcript variant X9"; orig_protein_id "gnl|WGS:JAAVVJ|G4P62_P015870"; orig_transcript_id "gnl|WGS:JAAVVJ|G4P62_T015870"; product "ankyrin-2-like"; transcript_biotype "mRNA"; exon_number "25";
CM025021.1	Genbank	exon	48275191	48275229	.	-	.	gene_id "G4P62_009642"; transcript_id "gnl|WGS:JAAVVJ|G4P62_T015870"; locus_tag "G4P62_009642"; note "transcript variant X9"; orig_protein_id "gnl|WGS:JAAVVJ|G4P62_P015870"; orig_transcript_id "gnl|WGS:JAAVVJ|G4P62_T015870"; product "ankyrin-2-like"; transcript_biotype "mRNA"; exon_number "26";
CM025021.1	Genbank	exon	48268656	48268880	.	-	.	gene_id "G4P62_009642"; transcript_id "gnl|WGS:JAAVVJ|G4P62_T015870"; locus_tag "G4P62_009642"; note "transcript variant X9"; orig_protein_id "gnl|WGS:JAAVVJ|G4P62_P015870"; orig_transcript_id "gnl|WGS:JAAVVJ|G4P62_T015870"; product "ankyrin-2-like"; transcript_biotype "mRNA"; exon_number "27";
CM025021.1	Genbank	exon	48266570	48266668	.	-	.	gene_id "G4P62_009642"; transcript_id "gnl|WGS:JAAVVJ|G4P62_T015870"; locus_tag "G4P62_009642"; note "transcript variant X9"; orig_protein_id "gnl|WGS:JAAVVJ|G4P62_P015870"; orig_transcript_id "gnl|WGS:JAAVVJ|G4P62_T015870"; product "ankyrin-2-like"; transcript_biotype "mRNA"; exon_number "28";
CM025021.1	Genbank	exon	48263278	48263432	.	-	.	gene_id "G4P62_009642"; transcript_id "gnl|WGS:JAAVVJ|G4P62_T015870"; locus_tag "G4P62_009642"; note "transcript variant X9"; orig_protein_id "gnl|WGS:JAAVVJ|G4P62_P015870"; orig_transcript_id "gnl|WGS:JAAVVJ|G4P62_T015870"; product "ankyrin-2-like"; transcript_biotype "mRNA"; exon_number "29";
CM025021.1	Genbank	exon	48262970	48263181	.	-	.	gene_id "G4P62_009642"; transcript_id "gnl|WGS:JAAVVJ|G4P62_T015870"; locus_tag "G4P62_009642"; note "transcript variant X9"; orig_protein_id "gnl|WGS:JAAVVJ|G4P62_P015870"; orig_transcript_id "gnl|WGS:JAAVVJ|G4P62_T015870"; product "ankyrin-2-like"; transcript_biotype "mRNA"; exon_number "30";
CM025021.1	Genbank	exon	48262200	48262404	.	-	.	gene_id "G4P62_009642"; transcript_id "gnl|WGS:JAAVVJ|G4P62_T015870"; locus_tag "G4P62_009642"; note "transcript variant X9"; orig_protein_id "gnl|WGS:JAAVVJ|G4P62_P015870"; orig_transcript_id "gnl|WGS:JAAVVJ|G4P62_T015870"; product "ankyrin-2-like"; transcript_biotype "mRNA"; exon_number "31";
CM025021.1	Genbank	exon	48262007	48262103	.	-	.	gene_id "G4P62_009642"; transcript_id "gnl|WGS:JAAVVJ|G4P62_T015870"; locus_tag "G4P62_009642"; note "transcript variant X9"; orig_protein_id "gnl|WGS:JAAVVJ|G4P62_P015870"; orig_transcript_id "gnl|WGS:JAAVVJ|G4P62_T015870"; product "ankyrin-2-like"; transcript_biotype "mRNA"; exon_number "32";
CM025021.1	Genbank	exon	48261679	48261907	.	-	.	gene_id "G4P62_009642"; transcript_id "gnl|WGS:JAAVVJ|G4P62_T015870"; locus_tag "G4P62_009642"; note "transcript variant X9"; orig_protein_id "gnl|WGS:JAAVVJ|G4P62_P015870"; orig_transcript_id "gnl|WGS:JAAVVJ|G4P62_T015870"; product "ankyrin-2-like"; transcript_biotype "mRNA"; exon_number "33";
CM025021.1	Genbank	exon	48259413	48259538	.	-	.	gene_id "G4P62_009642"; transcript_id "gnl|WGS:JAAVVJ|G4P62_T015870"; locus_tag "G4P62_009642"; note "transcript variant X9"; orig_protein_id "gnl|WGS:JAAVVJ|G4P62_P015870"; orig_transcript_id "gnl|WGS:JAAVVJ|G4P62_T015870"; product "ankyrin-2-like"; transcript_biotype "mRNA"; exon_number "34";
CM025021.1	Genbank	exon	48259216	48259338	.	-	.	gene_id "G4P62_009642"; transcript_id "gnl|WGS:JAAVVJ|G4P62_T015870"; locus_tag "G4P62_009642"; note "transcript variant X9"; orig_protein_id "gnl|WGS:JAAVVJ|G4P62_P015870"; orig_transcript_id "gnl|WGS:JAAVVJ|G4P62_T015870"; product "ankyrin-2-like"; transcript_biotype "mRNA"; exon_number "35";
CM025021.1	Genbank	exon	48258832	48258858	.	-	.	gene_id "G4P62_009642"; transcript_id "gnl|WGS:JAAVVJ|G4P62_T015870"; locus_tag "G4P62_009642"; note "transcript variant X9"; orig_protein_id "gnl|WGS:JAAVVJ|G4P62_P015870"; orig_transcript_id "gnl|WGS:JAAVVJ|G4P62_T015870"; product "ankyrin-2-like"; transcript_biotype "mRNA"; exon_number "36";
CM025021.1	Genbank	exon	48247821	48252426	.	-	.	gene_id "G4P62_009642"; transcript_id "gnl|WGS:JAAVVJ|G4P62_T015870"; locus_tag "G4P62_009642"; note "transcript variant X9"; orig_protein_id "gnl|WGS:JAAVVJ|G4P62_P015870"; orig_transcript_id "gnl|WGS:JAAVVJ|G4P62_T015870"; product "ankyrin-2-like"; transcript_biotype "mRNA"; exon_number "37";
CM025021.1	Genbank	exon	48247266	48247343	.	-	.	gene_id "G4P62_009642"; transcript_id "gnl|WGS:JAAVVJ|G4P62_T015870"; locus_tag "G4P62_009642"; note "transcript variant X9"; orig_protein_id "gnl|WGS:JAAVVJ|G4P62_P015870"; orig_transcript_id "gnl|WGS:JAAVVJ|G4P62_T015870"; product "ankyrin-2-like"; transcript_biotype "mRNA"; exon_number "38";
CM025021.1	Genbank	exon	48246776	48246907	.	-	.	gene_id "G4P62_009642"; transcript_id "gnl|WGS:JAAVVJ|G4P62_T015870"; locus_tag "G4P62_009642"; note "transcript variant X9"; orig_protein_id "gnl|WGS:JAAVVJ|G4P62_P015870"; orig_transcript_id "gnl|WGS:JAAVVJ|G4P62_T015870"; product "ankyrin-2-like"; transcript_biotype "mRNA"; exon_number "39";
CM025021.1	Genbank	exon	48246312	48246458	.	-	.	gene_id "G4P62_009642"; transcript_id "gnl|WGS:JAAVVJ|G4P62_T015870"; locus_tag "G4P62_009642"; note "transcript variant X9"; orig_protein_id "gnl|WGS:JAAVVJ|G4P62_P015870"; orig_transcript_id "gnl|WGS:JAAVVJ|G4P62_T015870"; product "ankyrin-2-like"; transcript_biotype "mRNA"; exon_number "40";
CM025021.1	Genbank	exon	48245983	48246226	.	-	.	gene_id "G4P62_009642"; transcript_id "gnl|WGS:JAAVVJ|G4P62_T015870"; locus_tag "G4P62_009642"; note "transcript variant X9"; orig_protein_id "gnl|WGS:JAAVVJ|G4P62_P015870"; orig_transcript_id "gnl|WGS:JAAVVJ|G4P62_T015870"; product "ankyrin-2-like"; transcript_biotype "mRNA"; exon_number "41";
CM025021.1	Genbank	exon	48241765	48241825	.	-	.	gene_id "G4P62_009642"; transcript_id "gnl|WGS:JAAVVJ|G4P62_T015870"; locus_tag "G4P62_009642"; note "transcript variant X9"; orig_protein_id "gnl|WGS:JAAVVJ|G4P62_P015870"; orig_transcript_id "gnl|WGS:JAAVVJ|G4P62_T015870"; product "ankyrin-2-like"; transcript_biotype "mRNA"; exon_number "42";
CM025021.1	Genbank	exon	48227185	48227277	.	-	.	gene_id "G4P62_009642"; transcript_id "gnl|WGS:JAAVVJ|G4P62_T015870"; locus_tag "G4P62_009642"; note "transcript variant X9"; orig_protein_id "gnl|WGS:JAAVVJ|G4P62_P015870"; orig_transcript_id "gnl|WGS:JAAVVJ|G4P62_T015870"; product "ankyrin-2-like"; transcript_biotype "mRNA"; exon_number "43";
CM025021.1	Genbank	exon	48226715	48226798	.	-	.	gene_id "G4P62_009642"; transcript_id "gnl|WGS:JAAVVJ|G4P62_T015870"; locus_tag "G4P62_009642"; note "transcript variant X9"; orig_protein_id "gnl|WGS:JAAVVJ|G4P62_P015870"; orig_transcript_id "gnl|WGS:JAAVVJ|G4P62_T015870"; product "ankyrin-2-like"; transcript_biotype "mRNA"; exon_number "44";
CM025021.1	Genbank	exon	48226464	48226628	.	-	.	gene_id "G4P62_009642"; transcript_id "gnl|WGS:JAAVVJ|G4P62_T015870"; locus_tag "G4P62_009642"; note "transcript variant X9"; orig_protein_id "gnl|WGS:JAAVVJ|G4P62_P015870"; orig_transcript_id "gnl|WGS:JAAVVJ|G4P62_T015870"; product "ankyrin-2-like"; transcript_biotype "mRNA"; exon_number "45";
CM025021.1	Genbank	exon	48223457	48223645	.	-	.	gene_id "G4P62_009642"; transcript_id "gnl|WGS:JAAVVJ|G4P62_T015870"; locus_tag "G4P62_009642"; note "transcript variant X9"; orig_protein_id "gnl|WGS:JAAVVJ|G4P62_P015870"; orig_transcript_id "gnl|WGS:JAAVVJ|G4P62_T015870"; product "ankyrin-2-like"; transcript_biotype "mRNA"; exon_number "46";
CM025021.1	Genbank	exon	48223263	48223354	.	-	.	gene_id "G4P62_009642"; transcript_id "gnl|WGS:JAAVVJ|G4P62_T015870"; locus_tag "G4P62_009642"; note "transcript variant X9"; orig_protein_id "gnl|WGS:JAAVVJ|G4P62_P015870"; orig_transcript_id "gnl|WGS:JAAVVJ|G4P62_T015870"; product "ankyrin-2-like"; transcript_biotype "mRNA"; exon_number "47";
CM025021.1	Genbank	exon	48219007	48220703	.	-	.	gene_id "G4P62_009642"; transcript_id "gnl|WGS:JAAVVJ|G4P62_T015870"; locus_tag "G4P62_009642"; note "transcript variant X9"; orig_protein_id "gnl|WGS:JAAVVJ|G4P62_P015870"; orig_transcript_id "gnl|WGS:JAAVVJ|G4P62_T015870"; product "ankyrin-2-like"; transcript_biotype "mRNA"; exon_number "48";
CM025021.1	Genbank	CDS	48338448	48338588	.	-	0	gene_id "G4P62_009642"; transcript_id "gnl|WGS:JAAVVJ|G4P62_T015870"; gbkey "CDS"; locus_tag "G4P62_009642"; orig_transcript_id "gnl|WGS:JAAVVJ|G4P62_T015870"; product "transcript variant X9"; protein_id "KAF7207298.1"; exon_number "1";
CM025021.1	Genbank	CDS	48327777	48327878	.	-	0	gene_id "G4P62_009642"; transcript_id "gnl|WGS:JAAVVJ|G4P62_T015870"; gbkey "CDS"; locus_tag "G4P62_009642"; orig_transcript_id "gnl|WGS:JAAVVJ|G4P62_T015870"; product "transcript variant X9"; protein_id "KAF7207298.1"; exon_number "2";
CM025021.1	Genbank	CDS	48322288	48322386	.	-	0	gene_id "G4P62_009642"; transcript_id "gnl|WGS:JAAVVJ|G4P62_T015870"; gbkey "CDS"; locus_tag "G4P62_009642"; orig_transcript_id "gnl|WGS:JAAVVJ|G4P62_T015870"; product "transcript variant X9"; protein_id "KAF7207298.1"; exon_number "3";
CM025021.1	Genbank	CDS	48316489	48316587	.	-	0	gene_id "G4P62_009642"; transcript_id "gnl|WGS:JAAVVJ|G4P62_T015870"; gbkey "CDS"; locus_tag "G4P62_009642"; orig_transcript_id "gnl|WGS:JAAVVJ|G4P62_T015870"; product "transcript variant X9"; protein_id "KAF7207298.1"; exon_number "4";
CM025021.1	Genbank	CDS	48316307	48316405	.	-	0	gene_id "G4P62_009642"; transcript_id "gnl|WGS:JAAVVJ|G4P62_T015870"; gbkey "CDS"; locus_tag "G4P62_009642"; orig_transcript_id "gnl|WGS:JAAVVJ|G4P62_T015870"; product "transcript variant X9"; protein_id "KAF7207298.1"; exon_number "5";
CM025021.1	Genbank	CDS	48314639	48314848	.	-	0	gene_id "G4P62_009642"; transcript_id "gnl|WGS:JAAVVJ|G4P62_T015870"; gbkey "CDS"; locus_tag "G4P62_009642"; orig_transcript_id "gnl|WGS:JAAVVJ|G4P62_T015870"; product "transcript variant X9"; protein_id "KAF7207298.1"; exon_number "6";
CM025021.1	Genbank	CDS	48301666	48301764	.	-	0	gene_id "G4P62_009642"; transcript_id "gnl|WGS:JAAVVJ|G4P62_T015870"; gbkey "CDS"; locus_tag "G4P62_009642"; orig_transcript_id "gnl|WGS:JAAVVJ|G4P62_T015870"; product "transcript variant X9"; protein_id "KAF7207298.1"; exon_number "7";
CM025021.1	Genbank	CDS	48299338	48299436	.	-	0	gene_id "G4P62_009642"; transcript_id "gnl|WGS:JAAVVJ|G4P62_T015870"; gbkey "CDS"; locus_tag "G4P62_009642"; orig_transcript_id "gnl|WGS:JAAVVJ|G4P62_T015870"; product "transcript variant X9"; protein_id "KAF7207298.1"; exon_number "8";
CM025021.1	Genbank	CDS	48298840	48298938	.	-	0	gene_id "G4P62_009642"; transcript_id "gnl|WGS:JAAVVJ|G4P62_T015870"; gbkey "CDS"; locus_tag "G4P62_009642"; orig_transcript_id "gnl|WGS:JAAVVJ|G4P62_T015870"; product "transcript variant X9"; protein_id "KAF7207298.1"; exon_number "9";
CM025021.1	Genbank	CDS	48297861	48298058	.	-	0	gene_id "G4P62_009642"; transcript_id "gnl|WGS:JAAVVJ|G4P62_T015870"; gbkey "CDS"; locus_tag "G4P62_009642"; orig_transcript_id "gnl|WGS:JAAVVJ|G4P62_T015870"; product "transcript variant X9"; protein_id "KAF7207298.1"; exon_number "10";
CM025021.1	Genbank	CDS	48297659	48297757	.	-	0	gene_id "G4P62_009642"; transcript_id "gnl|WGS:JAAVVJ|G4P62_T015870"; gbkey "CDS"; locus_tag "G4P62_009642"; orig_transcript_id "gnl|WGS:JAAVVJ|G4P62_T015870"; product "transcript variant X9"; protein_id "KAF7207298.1"; exon_number "11";
CM025021.1	Genbank	CDS	48297473	48297571	.	-	0	gene_id "G4P62_009642"; transcript_id "gnl|WGS:JAAVVJ|G4P62_T015870"; gbkey "CDS"; locus_tag "G4P62_009642"; orig_transcript_id "gnl|WGS:JAAVVJ|G4P62_T015870"; product "transcript variant X9"; protein_id "KAF7207298.1"; exon_number "12";
CM025021.1	Genbank	CDS	48297301	48297399	.	-	0	gene_id "G4P62_009642"; transcript_id "gnl|WGS:JAAVVJ|G4P62_T015870"; gbkey "CDS"; locus_tag "G4P62_009642"; orig_transcript_id "gnl|WGS:JAAVVJ|G4P62_T015870"; product "transcript variant X9"; protein_id "KAF7207298.1"; exon_number "13";
CM025021.1	Genbank	CDS	48297009	48297206	.	-	0	gene_id "G4P62_009642"; transcript_id "gnl|WGS:JAAVVJ|G4P62_T015870"; gbkey "CDS"; locus_tag "G4P62_009642"; orig_transcript_id "gnl|WGS:JAAVVJ|G4P62_T015870"; product "transcript variant X9"; protein_id "KAF7207298.1"; exon_number "14";
CM025021.1	Genbank	CDS	48292530	48292628	.	-	0	gene_id "G4P62_009642"; transcript_id "gnl|WGS:JAAVVJ|G4P62_T015870"; gbkey "CDS"; locus_tag "G4P62_009642"; orig_transcript_id "gnl|WGS:JAAVVJ|G4P62_T015870"; product "transcript variant X9"; protein_id "KAF7207298.1"; exon_number "15";
CM025021.1	Genbank	CDS	48292121	48292219	.	-	0	gene_id "G4P62_009642"; transcript_id "gnl|WGS:JAAVVJ|G4P62_T015870"; gbkey "CDS"; locus_tag "G4P62_009642"; orig_transcript_id "gnl|WGS:JAAVVJ|G4P62_T015870"; product "transcript variant X9"; protein_id "KAF7207298.1"; exon_number "16";
CM025021.1	Genbank	CDS	48289921	48290118	.	-	0	gene_id "G4P62_009642"; transcript_id "gnl|WGS:JAAVVJ|G4P62_T015870"; gbkey "CDS"; locus_tag "G4P62_009642"; orig_transcript_id "gnl|WGS:JAAVVJ|G4P62_T015870"; product "transcript variant X9"; protein_id "KAF7207298.1"; exon_number "17";
CM025021.1	Genbank	CDS	48289740	48289838	.	-	0	gene_id "G4P62_009642"; transcript_id "gnl|WGS:JAAVVJ|G4P62_T015870"; gbkey "CDS"; locus_tag "G4P62_009642"; orig_transcript_id "gnl|WGS:JAAVVJ|G4P62_T015870"; product "transcript variant X9"; protein_id "KAF7207298.1"; exon_number "18";
CM025021.1	Genbank	CDS	48289551	48289649	.	-	0	gene_id "G4P62_009642"; transcript_id "gnl|WGS:JAAVVJ|G4P62_T015870"; gbkey "CDS"; locus_tag "G4P62_009642"; orig_transcript_id "gnl|WGS:JAAVVJ|G4P62_T015870"; product "transcript variant X9"; protein_id "KAF7207298.1"; exon_number "19";
CM025021.1	Genbank	CDS	48289356	48289454	.	-	0	gene_id "G4P62_009642"; transcript_id "gnl|WGS:JAAVVJ|G4P62_T015870"; gbkey "CDS"; locus_tag "G4P62_009642"; orig_transcript_id "gnl|WGS:JAAVVJ|G4P62_T015870"; product "transcript variant X9"; protein_id "KAF7207298.1"; exon_number "20";
CM025021.1	Genbank	CDS	48289175	48289273	.	-	0	gene_id "G4P62_009642"; transcript_id "gnl|WGS:JAAVVJ|G4P62_T015870"; gbkey "CDS"; locus_tag "G4P62_009642"; orig_transcript_id "gnl|WGS:JAAVVJ|G4P62_T015870"; product "transcript variant X9"; protein_id "KAF7207298.1"; exon_number "21";
CM025021.1	Genbank	CDS	48282924	48282996	.	-	0	gene_id "G4P62_009642"; transcript_id "gnl|WGS:JAAVVJ|G4P62_T015870"; gbkey "CDS"; locus_tag "G4P62_009642"; orig_transcript_id "gnl|WGS:JAAVVJ|G4P62_T015870"; product "transcript variant X9"; protein_id "KAF7207298.1"; exon_number "22";
CM025021.1	Genbank	CDS	48278312	48278453	.	-	2	gene_id "G4P62_009642"; transcript_id "gnl|WGS:JAAVVJ|G4P62_T015870"; gbkey "CDS"; locus_tag "G4P62_009642"; orig_transcript_id "gnl|WGS:JAAVVJ|G4P62_T015870"; product "transcript variant X9"; protein_id "KAF7207298.1"; exon_number "23";
CM025021.1	Genbank	CDS	48277335	48277419	.	-	1	gene_id "G4P62_009642"; transcript_id "gnl|WGS:JAAVVJ|G4P62_T015870"; gbkey "CDS"; locus_tag "G4P62_009642"; orig_transcript_id "gnl|WGS:JAAVVJ|G4P62_T015870"; product "transcript variant X9"; protein_id "KAF7207298.1"; exon_number "24";
CM025021.1	Genbank	CDS	48276986	48277089	.	-	0	gene_id "G4P62_009642"; transcript_id "gnl|WGS:JAAVVJ|G4P62_T015870"; gbkey "CDS"; locus_tag "G4P62_009642"; orig_transcript_id "gnl|WGS:JAAVVJ|G4P62_T015870"; product "transcript variant X9"; protein_id "KAF7207298.1"; exon_number "25";
CM025021.1	Genbank	CDS	48275191	48275229	.	-	1	gene_id "G4P62_009642"; transcript_id "gnl|WGS:JAAVVJ|G4P62_T015870"; gbkey "CDS"; locus_tag "G4P62_009642"; orig_transcript_id "gnl|WGS:JAAVVJ|G4P62_T015870"; product "transcript variant X9"; protein_id "KAF7207298.1"; exon_number "26";
CM025021.1	Genbank	CDS	48268656	48268880	.	-	1	gene_id "G4P62_009642"; transcript_id "gnl|WGS:JAAVVJ|G4P62_T015870"; gbkey "CDS"; locus_tag "G4P62_009642"; orig_transcript_id "gnl|WGS:JAAVVJ|G4P62_T015870"; product "transcript variant X9"; protein_id "KAF7207298.1"; exon_number "27";
CM025021.1	Genbank	CDS	48266570	48266668	.	-	1	gene_id "G4P62_009642"; transcript_id "gnl|WGS:JAAVVJ|G4P62_T015870"; gbkey "CDS"; locus_tag "G4P62_009642"; orig_transcript_id "gnl|WGS:JAAVVJ|G4P62_T015870"; product "transcript variant X9"; protein_id "KAF7207298.1"; exon_number "28";
CM025021.1	Genbank	CDS	48263278	48263432	.	-	1	gene_id "G4P62_009642"; transcript_id "gnl|WGS:JAAVVJ|G4P62_T015870"; gbkey "CDS"; locus_tag "G4P62_009642"; orig_transcript_id "gnl|WGS:JAAVVJ|G4P62_T015870"; product "transcript variant X9"; protein_id "KAF7207298.1"; exon_number "29";
CM025021.1	Genbank	CDS	48262970	48263181	.	-	2	gene_id "G4P62_009642"; transcript_id "gnl|WGS:JAAVVJ|G4P62_T015870"; gbkey "CDS"; locus_tag "G4P62_009642"; orig_transcript_id "gnl|WGS:JAAVVJ|G4P62_T015870"; product "transcript variant X9"; protein_id "KAF7207298.1"; exon_number "30";
CM025021.1	Genbank	CDS	48262200	48262404	.	-	0	gene_id "G4P62_009642"; transcript_id "gnl|WGS:JAAVVJ|G4P62_T015870"; gbkey "CDS"; locus_tag "G4P62_009642"; orig_transcript_id "gnl|WGS:JAAVVJ|G4P62_T015870"; product "transcript variant X9"; protein_id "KAF7207298.1"; exon_number "31";
CM025021.1	Genbank	CDS	48262007	48262103	.	-	2	gene_id "G4P62_009642"; transcript_id "gnl|WGS:JAAVVJ|G4P62_T015870"; gbkey "CDS"; locus_tag "G4P62_009642"; orig_transcript_id "gnl|WGS:JAAVVJ|G4P62_T015870"; product "transcript variant X9"; protein_id "KAF7207298.1"; exon_number "32";
CM025021.1	Genbank	CDS	48261679	48261907	.	-	1	gene_id "G4P62_009642"; transcript_id "gnl|WGS:JAAVVJ|G4P62_T015870"; gbkey "CDS"; locus_tag "G4P62_009642"; orig_transcript_id "gnl|WGS:JAAVVJ|G4P62_T015870"; product "transcript variant X9"; protein_id "KAF7207298.1"; exon_number "33";
CM025021.1	Genbank	CDS	48259413	48259538	.	-	0	gene_id "G4P62_009642"; transcript_id "gnl|WGS:JAAVVJ|G4P62_T015870"; gbkey "CDS"; locus_tag "G4P62_009642"; orig_transcript_id "gnl|WGS:JAAVVJ|G4P62_T015870"; product "transcript variant X9"; protein_id "KAF7207298.1"; exon_number "34";
CM025021.1	Genbank	CDS	48259216	48259338	.	-	0	gene_id "G4P62_009642"; transcript_id "gnl|WGS:JAAVVJ|G4P62_T015870"; gbkey "CDS"; locus_tag "G4P62_009642"; orig_transcript_id "gnl|WGS:JAAVVJ|G4P62_T015870"; product "transcript variant X9"; protein_id "KAF7207298.1"; exon_number "35";
CM025021.1	Genbank	CDS	48258832	48258858	.	-	0	gene_id "G4P62_009642"; transcript_id "gnl|WGS:JAAVVJ|G4P62_T015870"; gbkey "CDS"; locus_tag "G4P62_009642"; orig_transcript_id "gnl|WGS:JAAVVJ|G4P62_T015870"; product "transcript variant X9"; protein_id "KAF7207298.1"; exon_number "36";
CM025021.1	Genbank	CDS	48247821	48252426	.	-	0	gene_id "G4P62_009642"; transcript_id "gnl|WGS:JAAVVJ|G4P62_T015870"; gbkey "CDS"; locus_tag "G4P62_009642"; orig_transcript_id "gnl|WGS:JAAVVJ|G4P62_T015870"; product "transcript variant X9"; protein_id "KAF7207298.1"; exon_number "37";
CM025021.1	Genbank	CDS	48247266	48247343	.	-	2	gene_id "G4P62_009642"; transcript_id "gnl|WGS:JAAVVJ|G4P62_T015870"; gbkey "CDS"; locus_tag "G4P62_009642"; orig_transcript_id "gnl|WGS:JAAVVJ|G4P62_T015870"; product "transcript variant X9"; protein_id "KAF7207298.1"; exon_number "38";
CM025021.1	Genbank	CDS	48246776	48246907	.	-	2	gene_id "G4P62_009642"; transcript_id "gnl|WGS:JAAVVJ|G4P62_T015870"; gbkey "CDS"; locus_tag "G4P62_009642"; orig_transcript_id "gnl|WGS:JAAVVJ|G4P62_T015870"; product "transcript variant X9"; protein_id "KAF7207298.1"; exon_number "39";
CM025021.1	Genbank	CDS	48246312	48246458	.	-	2	gene_id "G4P62_009642"; transcript_id "gnl|WGS:JAAVVJ|G4P62_T015870"; gbkey "CDS"; locus_tag "G4P62_009642"; orig_transcript_id "gnl|WGS:JAAVVJ|G4P62_T015870"; product "transcript variant X9"; protein_id "KAF7207298.1"; exon_number "40";
CM025021.1	Genbank	CDS	48245983	48246226	.	-	2	gene_id "G4P62_009642"; transcript_id "gnl|WGS:JAAVVJ|G4P62_T015870"; gbkey "CDS"; locus_tag "G4P62_009642"; orig_transcript_id "gnl|WGS:JAAVVJ|G4P62_T015870"; product "transcript variant X9"; protein_id "KAF7207298.1"; exon_number "41";
CM025021.1	Genbank	CDS	48241765	48241825	.	-	1	gene_id "G4P62_009642"; transcript_id "gnl|WGS:JAAVVJ|G4P62_T015870"; gbkey "CDS"; locus_tag "G4P62_009642"; orig_transcript_id "gnl|WGS:JAAVVJ|G4P62_T015870"; product "transcript variant X9"; protein_id "KAF7207298.1"; exon_number "42";
CM025021.1	Genbank	CDS	48227185	48227277	.	-	0	gene_id "G4P62_009642"; transcript_id "gnl|WGS:JAAVVJ|G4P62_T015870"; gbkey "CDS"; locus_tag "G4P62_009642"; orig_transcript_id "gnl|WGS:JAAVVJ|G4P62_T015870"; product "transcript variant X9"; protein_id "KAF7207298.1"; exon_number "43";
CM025021.1	Genbank	CDS	48226715	48226798	.	-	0	gene_id "G4P62_009642"; transcript_id "gnl|WGS:JAAVVJ|G4P62_T015870"; gbkey "CDS"; locus_tag "G4P62_009642"; orig_transcript_id "gnl|WGS:JAAVVJ|G4P62_T015870"; product "transcript variant X9"; protein_id "KAF7207298.1"; exon_number "44";
CM025021.1	Genbank	CDS	48226464	48226628	.	-	0	gene_id "G4P62_009642"; transcript_id "gnl|WGS:JAAVVJ|G4P62_T015870"; gbkey "CDS"; locus_tag "G4P62_009642"; orig_transcript_id "gnl|WGS:JAAVVJ|G4P62_T015870"; product "transcript variant X9"; protein_id "KAF7207298.1"; exon_number "45";
CM025021.1	Genbank	CDS	48223457	48223645	.	-	0	gene_id "G4P62_009642"; transcript_id "gnl|WGS:JAAVVJ|G4P62_T015870"; gbkey "CDS"; locus_tag "G4P62_009642"; orig_transcript_id "gnl|WGS:JAAVVJ|G4P62_T015870"; product "transcript variant X9"; protein_id "KAF7207298.1"; exon_number "46";
CM025021.1	Genbank	CDS	48223263	48223354	.	-	0	gene_id "G4P62_009642"; transcript_id "gnl|WGS:JAAVVJ|G4P62_T015870"; gbkey "CDS"; locus_tag "G4P62_009642"; orig_transcript_id "gnl|WGS:JAAVVJ|G4P62_T015870"; product "transcript variant X9"; protein_id "KAF7207298.1"; exon_number "47";
CM025021.1	Genbank	CDS	48220499	48220703	.	-	1	gene_id "G4P62_009642"; transcript_id "gnl|WGS:JAAVVJ|G4P62_T015870"; gbkey "CDS"; locus_tag "G4P62_009642"; orig_transcript_id "gnl|WGS:JAAVVJ|G4P62_T015870"; product "transcript variant X9"; protein_id "KAF7207298.1"; exon_number "48";
CM025021.1	Genbank	start_codon	48338586	48338588	.	-	0	gene_id "G4P62_009642"; transcript_id "gnl|WGS:JAAVVJ|G4P62_T015870"; gbkey "CDS"; locus_tag "G4P62_009642"; orig_transcript_id "gnl|WGS:JAAVVJ|G4P62_T015870"; product "transcript variant X9"; protein_id "KAF7207298.1"; exon_number "1";
CM025021.1	Genbank	stop_codon	48220496	48220498	.	-	0	gene_id "G4P62_009642"; transcript_id "gnl|WGS:JAAVVJ|G4P62_T015870"; gbkey "CDS"; locus_tag "G4P62_009642"; orig_transcript_id "gnl|WGS:JAAVVJ|G4P62_T015870"; product "transcript variant X9"; protein_id "KAF7207298.1"; exon_number "48";
CM025021.1	Genbank	transcript	48219007	48338817	.	-	.	gene_id "G4P62_009642"; transcript_id "gnl|WGS:JAAVVJ|G4P62_T015871"; gbkey "mRNA"; locus_tag "G4P62_009642"; note "transcript variant X3"; orig_protein_id "gnl|WGS:JAAVVJ|G4P62_P015871"; orig_transcript_id "gnl|WGS:JAAVVJ|G4P62_T015871"; product "ankyrin-2-like"; transcript_biotype "mRNA";
CM025021.1	Genbank	exon	48338448	48338817	.	-	.	gene_id "G4P62_009642"; transcript_id "gnl|WGS:JAAVVJ|G4P62_T015871"; locus_tag "G4P62_009642"; note "transcript variant X3"; orig_protein_id "gnl|WGS:JAAVVJ|G4P62_P015871"; orig_transcript_id "gnl|WGS:JAAVVJ|G4P62_T015871"; product "ankyrin-2-like"; transcript_biotype "mRNA"; exon_number "1";
CM025021.1	Genbank	exon	48327777	48327878	.	-	.	gene_id "G4P62_009642"; transcript_id "gnl|WGS:JAAVVJ|G4P62_T015871"; locus_tag "G4P62_009642"; note "transcript variant X3"; orig_protein_id "gnl|WGS:JAAVVJ|G4P62_P015871"; orig_transcript_id "gnl|WGS:JAAVVJ|G4P62_T015871"; product "ankyrin-2-like"; transcript_biotype "mRNA"; exon_number "2";
CM025021.1	Genbank	exon	48322288	48322386	.	-	.	gene_id "G4P62_009642"; transcript_id "gnl|WGS:JAAVVJ|G4P62_T015871"; locus_tag "G4P62_009642"; note "transcript variant X3"; orig_protein_id "gnl|WGS:JAAVVJ|G4P62_P015871"; orig_transcript_id "gnl|WGS:JAAVVJ|G4P62_T015871"; product "ankyrin-2-like"; transcript_biotype "mRNA"; exon_number "3";
CM025021.1	Genbank	exon	48316489	48316587	.	-	.	gene_id "G4P62_009642"; transcript_id "gnl|WGS:JAAVVJ|G4P62_T015871"; locus_tag "G4P62_009642"; note "transcript variant X3"; orig_protein_id "gnl|WGS:JAAVVJ|G4P62_P015871"; orig_transcript_id "gnl|WGS:JAAVVJ|G4P62_T015871"; product "ankyrin-2-like"; transcript_biotype "mRNA"; exon_number "4";
CM025021.1	Genbank	exon	48316307	48316405	.	-	.	gene_id "G4P62_009642"; transcript_id "gnl|WGS:JAAVVJ|G4P62_T015871"; locus_tag "G4P62_009642"; note "transcript variant X3"; orig_protein_id "gnl|WGS:JAAVVJ|G4P62_P015871"; orig_transcript_id "gnl|WGS:JAAVVJ|G4P62_T015871"; product "ankyrin-2-like"; transcript_biotype "mRNA"; exon_number "5";
CM025021.1	Genbank	exon	48314639	48314848	.	-	.	gene_id "G4P62_009642"; transcript_id "gnl|WGS:JAAVVJ|G4P62_T015871"; locus_tag "G4P62_009642"; note "transcript variant X3"; orig_protein_id "gnl|WGS:JAAVVJ|G4P62_P015871"; orig_transcript_id "gnl|WGS:JAAVVJ|G4P62_T015871"; product "ankyrin-2-like"; transcript_biotype "mRNA"; exon_number "6";
CM025021.1	Genbank	exon	48301666	48301764	.	-	.	gene_id "G4P62_009642"; transcript_id "gnl|WGS:JAAVVJ|G4P62_T015871"; locus_tag "G4P62_009642"; note "transcript variant X3"; orig_protein_id "gnl|WGS:JAAVVJ|G4P62_P015871"; orig_transcript_id "gnl|WGS:JAAVVJ|G4P62_T015871"; product "ankyrin-2-like"; transcript_biotype "mRNA"; exon_number "7";
CM025021.1	Genbank	exon	48299338	48299436	.	-	.	gene_id "G4P62_009642"; transcript_id "gnl|WGS:JAAVVJ|G4P62_T015871"; locus_tag "G4P62_009642"; note "transcript variant X3"; orig_protein_id "gnl|WGS:JAAVVJ|G4P62_P015871"; orig_transcript_id "gnl|WGS:JAAVVJ|G4P62_T015871"; product "ankyrin-2-like"; transcript_biotype "mRNA"; exon_number "8";
CM025021.1	Genbank	exon	48298840	48298938	.	-	.	gene_id "G4P62_009642"; transcript_id "gnl|WGS:JAAVVJ|G4P62_T015871"; locus_tag "G4P62_009642"; note "transcript variant X3"; orig_protein_id "gnl|WGS:JAAVVJ|G4P62_P015871"; orig_transcript_id "gnl|WGS:JAAVVJ|G4P62_T015871"; product "ankyrin-2-like"; transcript_biotype "mRNA"; exon_number "9";
CM025021.1	Genbank	exon	48297861	48298058	.	-	.	gene_id "G4P62_009642"; transcript_id "gnl|WGS:JAAVVJ|G4P62_T015871"; locus_tag "G4P62_009642"; note "transcript variant X3"; orig_protein_id "gnl|WGS:JAAVVJ|G4P62_P015871"; orig_transcript_id "gnl|WGS:JAAVVJ|G4P62_T015871"; product "ankyrin-2-like"; transcript_biotype "mRNA"; exon_number "10";
CM025021.1	Genbank	exon	48297659	48297757	.	-	.	gene_id "G4P62_009642"; transcript_id "gnl|WGS:JAAVVJ|G4P62_T015871"; locus_tag "G4P62_009642"; note "transcript variant X3"; orig_protein_id "gnl|WGS:JAAVVJ|G4P62_P015871"; orig_transcript_id "gnl|WGS:JAAVVJ|G4P62_T015871"; product "ankyrin-2-like"; transcript_biotype "mRNA"; exon_number "11";
CM025021.1	Genbank	exon	48297473	48297571	.	-	.	gene_id "G4P62_009642"; transcript_id "gnl|WGS:JAAVVJ|G4P62_T015871"; locus_tag "G4P62_009642"; note "transcript variant X3"; orig_protein_id "gnl|WGS:JAAVVJ|G4P62_P015871"; orig_transcript_id "gnl|WGS:JAAVVJ|G4P62_T015871"; product "ankyrin-2-like"; transcript_biotype "mRNA"; exon_number "12";
CM025021.1	Genbank	exon	48297301	48297399	.	-	.	gene_id "G4P62_009642"; transcript_id "gnl|WGS:JAAVVJ|G4P62_T015871"; locus_tag "G4P62_009642"; note "transcript variant X3"; orig_protein_id "gnl|WGS:JAAVVJ|G4P62_P015871"; orig_transcript_id "gnl|WGS:JAAVVJ|G4P62_T015871"; product "ankyrin-2-like"; transcript_biotype "mRNA"; exon_number "13";
CM025021.1	Genbank	exon	48297009	48297206	.	-	.	gene_id "G4P62_009642"; transcript_id "gnl|WGS:JAAVVJ|G4P62_T015871"; locus_tag "G4P62_009642"; note "transcript variant X3"; orig_protein_id "gnl|WGS:JAAVVJ|G4P62_P015871"; orig_transcript_id "gnl|WGS:JAAVVJ|G4P62_T015871"; product "ankyrin-2-like"; transcript_biotype "mRNA"; exon_number "14";
CM025021.1	Genbank	exon	48292530	48292628	.	-	.	gene_id "G4P62_009642"; transcript_id "gnl|WGS:JAAVVJ|G4P62_T015871"; locus_tag "G4P62_009642"; note "transcript variant X3"; orig_protein_id "gnl|WGS:JAAVVJ|G4P62_P015871"; orig_transcript_id "gnl|WGS:JAAVVJ|G4P62_T015871"; product "ankyrin-2-like"; transcript_biotype "mRNA"; exon_number "15";
CM025021.1	Genbank	exon	48292121	48292219	.	-	.	gene_id "G4P62_009642"; transcript_id "gnl|WGS:JAAVVJ|G4P62_T015871"; locus_tag "G4P62_009642"; note "transcript variant X3"; orig_protein_id "gnl|WGS:JAAVVJ|G4P62_P015871"; orig_transcript_id "gnl|WGS:JAAVVJ|G4P62_T015871"; product "ankyrin-2-like"; transcript_biotype "mRNA"; exon_number "16";
CM025021.1	Genbank	exon	48289921	48290118	.	-	.	gene_id "G4P62_009642"; transcript_id "gnl|WGS:JAAVVJ|G4P62_T015871"; locus_tag "G4P62_009642"; note "transcript variant X3"; orig_protein_id "gnl|WGS:JAAVVJ|G4P62_P015871"; orig_transcript_id "gnl|WGS:JAAVVJ|G4P62_T015871"; product "ankyrin-2-like"; transcript_biotype "mRNA"; exon_number "17";
CM025021.1	Genbank	exon	48289740	48289838	.	-	.	gene_id "G4P62_009642"; transcript_id "gnl|WGS:JAAVVJ|G4P62_T015871"; locus_tag "G4P62_009642"; note "transcript variant X3"; orig_protein_id "gnl|WGS:JAAVVJ|G4P62_P015871"; orig_transcript_id "gnl|WGS:JAAVVJ|G4P62_T015871"; product "ankyrin-2-like"; transcript_biotype "mRNA"; exon_number "18";
CM025021.1	Genbank	exon	48289551	48289649	.	-	.	gene_id "G4P62_009642"; transcript_id "gnl|WGS:JAAVVJ|G4P62_T015871"; locus_tag "G4P62_009642"; note "transcript variant X3"; orig_protein_id "gnl|WGS:JAAVVJ|G4P62_P015871"; orig_transcript_id "gnl|WGS:JAAVVJ|G4P62_T015871"; product "ankyrin-2-like"; transcript_biotype "mRNA"; exon_number "19";
CM025021.1	Genbank	exon	48289356	48289454	.	-	.	gene_id "G4P62_009642"; transcript_id "gnl|WGS:JAAVVJ|G4P62_T015871"; locus_tag "G4P62_009642"; note "transcript variant X3"; orig_protein_id "gnl|WGS:JAAVVJ|G4P62_P015871"; orig_transcript_id "gnl|WGS:JAAVVJ|G4P62_T015871"; product "ankyrin-2-like"; transcript_biotype "mRNA"; exon_number "20";
CM025021.1	Genbank	exon	48289175	48289273	.	-	.	gene_id "G4P62_009642"; transcript_id "gnl|WGS:JAAVVJ|G4P62_T015871"; locus_tag "G4P62_009642"; note "transcript variant X3"; orig_protein_id "gnl|WGS:JAAVVJ|G4P62_P015871"; orig_transcript_id "gnl|WGS:JAAVVJ|G4P62_T015871"; product "ankyrin-2-like"; transcript_biotype "mRNA"; exon_number "21";
CM025021.1	Genbank	exon	48282924	48282996	.	-	.	gene_id "G4P62_009642"; transcript_id "gnl|WGS:JAAVVJ|G4P62_T015871"; locus_tag "G4P62_009642"; note "transcript variant X3"; orig_protein_id "gnl|WGS:JAAVVJ|G4P62_P015871"; orig_transcript_id "gnl|WGS:JAAVVJ|G4P62_T015871"; product "ankyrin-2-like"; transcript_biotype "mRNA"; exon_number "22";
CM025021.1	Genbank	exon	48282128	48282169	.	-	.	gene_id "G4P62_009642"; transcript_id "gnl|WGS:JAAVVJ|G4P62_T015871"; locus_tag "G4P62_009642"; note "transcript variant X3"; orig_protein_id "gnl|WGS:JAAVVJ|G4P62_P015871"; orig_transcript_id "gnl|WGS:JAAVVJ|G4P62_T015871"; product "ankyrin-2-like"; transcript_biotype "mRNA"; exon_number "23";
CM025021.1	Genbank	exon	48278312	48278453	.	-	.	gene_id "G4P62_009642"; transcript_id "gnl|WGS:JAAVVJ|G4P62_T015871"; locus_tag "G4P62_009642"; note "transcript variant X3"; orig_protein_id "gnl|WGS:JAAVVJ|G4P62_P015871"; orig_transcript_id "gnl|WGS:JAAVVJ|G4P62_T015871"; product "ankyrin-2-like"; transcript_biotype "mRNA"; exon_number "24";
CM025021.1	Genbank	exon	48277335	48277419	.	-	.	gene_id "G4P62_009642"; transcript_id "gnl|WGS:JAAVVJ|G4P62_T015871"; locus_tag "G4P62_009642"; note "transcript variant X3"; orig_protein_id "gnl|WGS:JAAVVJ|G4P62_P015871"; orig_transcript_id "gnl|WGS:JAAVVJ|G4P62_T015871"; product "ankyrin-2-like"; transcript_biotype "mRNA"; exon_number "25";
CM025021.1	Genbank	exon	48276986	48277089	.	-	.	gene_id "G4P62_009642"; transcript_id "gnl|WGS:JAAVVJ|G4P62_T015871"; locus_tag "G4P62_009642"; note "transcript variant X3"; orig_protein_id "gnl|WGS:JAAVVJ|G4P62_P015871"; orig_transcript_id "gnl|WGS:JAAVVJ|G4P62_T015871"; product "ankyrin-2-like"; transcript_biotype "mRNA"; exon_number "26";
CM025021.1	Genbank	exon	48275191	48275229	.	-	.	gene_id "G4P62_009642"; transcript_id "gnl|WGS:JAAVVJ|G4P62_T015871"; locus_tag "G4P62_009642"; note "transcript variant X3"; orig_protein_id "gnl|WGS:JAAVVJ|G4P62_P015871"; orig_transcript_id "gnl|WGS:JAAVVJ|G4P62_T015871"; product "ankyrin-2-like"; transcript_biotype "mRNA"; exon_number "27";
CM025021.1	Genbank	exon	48268656	48268880	.	-	.	gene_id "G4P62_009642"; transcript_id "gnl|WGS:JAAVVJ|G4P62_T015871"; locus_tag "G4P62_009642"; note "transcript variant X3"; orig_protein_id "gnl|WGS:JAAVVJ|G4P62_P015871"; orig_transcript_id "gnl|WGS:JAAVVJ|G4P62_T015871"; product "ankyrin-2-like"; transcript_biotype "mRNA"; exon_number "28";
CM025021.1	Genbank	exon	48266570	48266668	.	-	.	gene_id "G4P62_009642"; transcript_id "gnl|WGS:JAAVVJ|G4P62_T015871"; locus_tag "G4P62_009642"; note "transcript variant X3"; orig_protein_id "gnl|WGS:JAAVVJ|G4P62_P015871"; orig_transcript_id "gnl|WGS:JAAVVJ|G4P62_T015871"; product "ankyrin-2-like"; transcript_biotype "mRNA"; exon_number "29";
CM025021.1	Genbank	exon	48263278	48263432	.	-	.	gene_id "G4P62_009642"; transcript_id "gnl|WGS:JAAVVJ|G4P62_T015871"; locus_tag "G4P62_009642"; note "transcript variant X3"; orig_protein_id "gnl|WGS:JAAVVJ|G4P62_P015871"; orig_transcript_id "gnl|WGS:JAAVVJ|G4P62_T015871"; product "ankyrin-2-like"; transcript_biotype "mRNA"; exon_number "30";
CM025021.1	Genbank	exon	48262970	48263181	.	-	.	gene_id "G4P62_009642"; transcript_id "gnl|WGS:JAAVVJ|G4P62_T015871"; locus_tag "G4P62_009642"; note "transcript variant X3"; orig_protein_id "gnl|WGS:JAAVVJ|G4P62_P015871"; orig_transcript_id "gnl|WGS:JAAVVJ|G4P62_T015871"; product "ankyrin-2-like"; transcript_biotype "mRNA"; exon_number "31";
CM025021.1	Genbank	exon	48262200	48262404	.	-	.	gene_id "G4P62_009642"; transcript_id "gnl|WGS:JAAVVJ|G4P62_T015871"; locus_tag "G4P62_009642"; note "transcript variant X3"; orig_protein_id "gnl|WGS:JAAVVJ|G4P62_P015871"; orig_transcript_id "gnl|WGS:JAAVVJ|G4P62_T015871"; product "ankyrin-2-like"; transcript_biotype "mRNA"; exon_number "32";
CM025021.1	Genbank	exon	48262007	48262103	.	-	.	gene_id "G4P62_009642"; transcript_id "gnl|WGS:JAAVVJ|G4P62_T015871"; locus_tag "G4P62_009642"; note "transcript variant X3"; orig_protein_id "gnl|WGS:JAAVVJ|G4P62_P015871"; orig_transcript_id "gnl|WGS:JAAVVJ|G4P62_T015871"; product "ankyrin-2-like"; transcript_biotype "mRNA"; exon_number "33";
CM025021.1	Genbank	exon	48261679	48261907	.	-	.	gene_id "G4P62_009642"; transcript_id "gnl|WGS:JAAVVJ|G4P62_T015871"; locus_tag "G4P62_009642"; note "transcript variant X3"; orig_protein_id "gnl|WGS:JAAVVJ|G4P62_P015871"; orig_transcript_id "gnl|WGS:JAAVVJ|G4P62_T015871"; product "ankyrin-2-like"; transcript_biotype "mRNA"; exon_number "34";
CM025021.1	Genbank	exon	48259413	48259538	.	-	.	gene_id "G4P62_009642"; transcript_id "gnl|WGS:JAAVVJ|G4P62_T015871"; locus_tag "G4P62_009642"; note "transcript variant X3"; orig_protein_id "gnl|WGS:JAAVVJ|G4P62_P015871"; orig_transcript_id "gnl|WGS:JAAVVJ|G4P62_T015871"; product "ankyrin-2-like"; transcript_biotype "mRNA"; exon_number "35";
CM025021.1	Genbank	exon	48259216	48259338	.	-	.	gene_id "G4P62_009642"; transcript_id "gnl|WGS:JAAVVJ|G4P62_T015871"; locus_tag "G4P62_009642"; note "transcript variant X3"; orig_protein_id "gnl|WGS:JAAVVJ|G4P62_P015871"; orig_transcript_id "gnl|WGS:JAAVVJ|G4P62_T015871"; product "ankyrin-2-like"; transcript_biotype "mRNA"; exon_number "36";
CM025021.1	Genbank	exon	48258832	48258858	.	-	.	gene_id "G4P62_009642"; transcript_id "gnl|WGS:JAAVVJ|G4P62_T015871"; locus_tag "G4P62_009642"; note "transcript variant X3"; orig_protein_id "gnl|WGS:JAAVVJ|G4P62_P015871"; orig_transcript_id "gnl|WGS:JAAVVJ|G4P62_T015871"; product "ankyrin-2-like"; transcript_biotype "mRNA"; exon_number "37";
CM025021.1	Genbank	exon	48247821	48252426	.	-	.	gene_id "G4P62_009642"; transcript_id "gnl|WGS:JAAVVJ|G4P62_T015871"; locus_tag "G4P62_009642"; note "transcript variant X3"; orig_protein_id "gnl|WGS:JAAVVJ|G4P62_P015871"; orig_transcript_id "gnl|WGS:JAAVVJ|G4P62_T015871"; product "ankyrin-2-like"; transcript_biotype "mRNA"; exon_number "38";
CM025021.1	Genbank	exon	48247266	48247343	.	-	.	gene_id "G4P62_009642"; transcript_id "gnl|WGS:JAAVVJ|G4P62_T015871"; locus_tag "G4P62_009642"; note "transcript variant X3"; orig_protein_id "gnl|WGS:JAAVVJ|G4P62_P015871"; orig_transcript_id "gnl|WGS:JAAVVJ|G4P62_T015871"; product "ankyrin-2-like"; transcript_biotype "mRNA"; exon_number "39";
CM025021.1	Genbank	exon	48246776	48246907	.	-	.	gene_id "G4P62_009642"; transcript_id "gnl|WGS:JAAVVJ|G4P62_T015871"; locus_tag "G4P62_009642"; note "transcript variant X3"; orig_protein_id "gnl|WGS:JAAVVJ|G4P62_P015871"; orig_transcript_id "gnl|WGS:JAAVVJ|G4P62_T015871"; product "ankyrin-2-like"; transcript_biotype "mRNA"; exon_number "40";
CM025021.1	Genbank	exon	48246312	48246458	.	-	.	gene_id "G4P62_009642"; transcript_id "gnl|WGS:JAAVVJ|G4P62_T015871"; locus_tag "G4P62_009642"; note "transcript variant X3"; orig_protein_id "gnl|WGS:JAAVVJ|G4P62_P015871"; orig_transcript_id "gnl|WGS:JAAVVJ|G4P62_T015871"; product "ankyrin-2-like"; transcript_biotype "mRNA"; exon_number "41";
CM025021.1	Genbank	exon	48245983	48246226	.	-	.	gene_id "G4P62_009642"; transcript_id "gnl|WGS:JAAVVJ|G4P62_T015871"; locus_tag "G4P62_009642"; note "transcript variant X3"; orig_protein_id "gnl|WGS:JAAVVJ|G4P62_P015871"; orig_transcript_id "gnl|WGS:JAAVVJ|G4P62_T015871"; product "ankyrin-2-like"; transcript_biotype "mRNA"; exon_number "42";
CM025021.1	Genbank	exon	48241765	48241825	.	-	.	gene_id "G4P62_009642"; transcript_id "gnl|WGS:JAAVVJ|G4P62_T015871"; locus_tag "G4P62_009642"; note "transcript variant X3"; orig_protein_id "gnl|WGS:JAAVVJ|G4P62_P015871"; orig_transcript_id "gnl|WGS:JAAVVJ|G4P62_T015871"; product "ankyrin-2-like"; transcript_biotype "mRNA"; exon_number "43";
CM025021.1	Genbank	exon	48227185	48227277	.	-	.	gene_id "G4P62_009642"; transcript_id "gnl|WGS:JAAVVJ|G4P62_T015871"; locus_tag "G4P62_009642"; note "transcript variant X3"; orig_protein_id "gnl|WGS:JAAVVJ|G4P62_P015871"; orig_transcript_id "gnl|WGS:JAAVVJ|G4P62_T015871"; product "ankyrin-2-like"; transcript_biotype "mRNA"; exon_number "44";
CM025021.1	Genbank	exon	48226715	48226798	.	-	.	gene_id "G4P62_009642"; transcript_id "gnl|WGS:JAAVVJ|G4P62_T015871"; locus_tag "G4P62_009642"; note "transcript variant X3"; orig_protein_id "gnl|WGS:JAAVVJ|G4P62_P015871"; orig_transcript_id "gnl|WGS:JAAVVJ|G4P62_T015871"; product "ankyrin-2-like"; transcript_biotype "mRNA"; exon_number "45";
CM025021.1	Genbank	exon	48226464	48226628	.	-	.	gene_id "G4P62_009642"; transcript_id "gnl|WGS:JAAVVJ|G4P62_T015871"; locus_tag "G4P62_009642"; note "transcript variant X3"; orig_protein_id "gnl|WGS:JAAVVJ|G4P62_P015871"; orig_transcript_id "gnl|WGS:JAAVVJ|G4P62_T015871"; product "ankyrin-2-like"; transcript_biotype "mRNA"; exon_number "46";
CM025021.1	Genbank	exon	48223457	48223645	.	-	.	gene_id "G4P62_009642"; transcript_id "gnl|WGS:JAAVVJ|G4P62_T015871"; locus_tag "G4P62_009642"; note "transcript variant X3"; orig_protein_id "gnl|WGS:JAAVVJ|G4P62_P015871"; orig_transcript_id "gnl|WGS:JAAVVJ|G4P62_T015871"; product "ankyrin-2-like"; transcript_biotype "mRNA"; exon_number "47";
CM025021.1	Genbank	exon	48223263	48223354	.	-	.	gene_id "G4P62_009642"; transcript_id "gnl|WGS:JAAVVJ|G4P62_T015871"; locus_tag "G4P62_009642"; note "transcript variant X3"; orig_protein_id "gnl|WGS:JAAVVJ|G4P62_P015871"; orig_transcript_id "gnl|WGS:JAAVVJ|G4P62_T015871"; product "ankyrin-2-like"; transcript_biotype "mRNA"; exon_number "48";
CM025021.1	Genbank	exon	48219007	48220703	.	-	.	gene_id "G4P62_009642"; transcript_id "gnl|WGS:JAAVVJ|G4P62_T015871"; locus_tag "G4P62_009642"; note "transcript variant X3"; orig_protein_id "gnl|WGS:JAAVVJ|G4P62_P015871"; orig_transcript_id "gnl|WGS:JAAVVJ|G4P62_T015871"; product "ankyrin-2-like"; transcript_biotype "mRNA"; exon_number "49";
CM025021.1	Genbank	CDS	48338448	48338588	.	-	0	gene_id "G4P62_009642"; transcript_id "gnl|WGS:JAAVVJ|G4P62_T015871"; gbkey "CDS"; locus_tag "G4P62_009642"; orig_transcript_id "gnl|WGS:JAAVVJ|G4P62_T015871"; product "transcript variant X3"; protein_id "KAF7207299.1"; exon_number "1";
CM025021.1	Genbank	CDS	48327777	48327878	.	-	0	gene_id "G4P62_009642"; transcript_id "gnl|WGS:JAAVVJ|G4P62_T015871"; gbkey "CDS"; locus_tag "G4P62_009642"; orig_transcript_id "gnl|WGS:JAAVVJ|G4P62_T015871"; product "transcript variant X3"; protein_id "KAF7207299.1"; exon_number "2";
CM025021.1	Genbank	CDS	48322288	48322386	.	-	0	gene_id "G4P62_009642"; transcript_id "gnl|WGS:JAAVVJ|G4P62_T015871"; gbkey "CDS"; locus_tag "G4P62_009642"; orig_transcript_id "gnl|WGS:JAAVVJ|G4P62_T015871"; product "transcript variant X3"; protein_id "KAF7207299.1"; exon_number "3";
CM025021.1	Genbank	CDS	48316489	48316587	.	-	0	gene_id "G4P62_009642"; transcript_id "gnl|WGS:JAAVVJ|G4P62_T015871"; gbkey "CDS"; locus_tag "G4P62_009642"; orig_transcript_id "gnl|WGS:JAAVVJ|G4P62_T015871"; product "transcript variant X3"; protein_id "KAF7207299.1"; exon_number "4";
CM025021.1	Genbank	CDS	48316307	48316405	.	-	0	gene_id "G4P62_009642"; transcript_id "gnl|WGS:JAAVVJ|G4P62_T015871"; gbkey "CDS"; locus_tag "G4P62_009642"; orig_transcript_id "gnl|WGS:JAAVVJ|G4P62_T015871"; product "transcript variant X3"; protein_id "KAF7207299.1"; exon_number "5";
CM025021.1	Genbank	CDS	48314639	48314848	.	-	0	gene_id "G4P62_009642"; transcript_id "gnl|WGS:JAAVVJ|G4P62_T015871"; gbkey "CDS"; locus_tag "G4P62_009642"; orig_transcript_id "gnl|WGS:JAAVVJ|G4P62_T015871"; product "transcript variant X3"; protein_id "KAF7207299.1"; exon_number "6";
CM025021.1	Genbank	CDS	48301666	48301764	.	-	0	gene_id "G4P62_009642"; transcript_id "gnl|WGS:JAAVVJ|G4P62_T015871"; gbkey "CDS"; locus_tag "G4P62_009642"; orig_transcript_id "gnl|WGS:JAAVVJ|G4P62_T015871"; product "transcript variant X3"; protein_id "KAF7207299.1"; exon_number "7";
CM025021.1	Genbank	CDS	48299338	48299436	.	-	0	gene_id "G4P62_009642"; transcript_id "gnl|WGS:JAAVVJ|G4P62_T015871"; gbkey "CDS"; locus_tag "G4P62_009642"; orig_transcript_id "gnl|WGS:JAAVVJ|G4P62_T015871"; product "transcript variant X3"; protein_id "KAF7207299.1"; exon_number "8";
CM025021.1	Genbank	CDS	48298840	48298938	.	-	0	gene_id "G4P62_009642"; transcript_id "gnl|WGS:JAAVVJ|G4P62_T015871"; gbkey "CDS"; locus_tag "G4P62_009642"; orig_transcript_id "gnl|WGS:JAAVVJ|G4P62_T015871"; product "transcript variant X3"; protein_id "KAF7207299.1"; exon_number "9";
CM025021.1	Genbank	CDS	48297861	48298058	.	-	0	gene_id "G4P62_009642"; transcript_id "gnl|WGS:JAAVVJ|G4P62_T015871"; gbkey "CDS"; locus_tag "G4P62_009642"; orig_transcript_id "gnl|WGS:JAAVVJ|G4P62_T015871"; product "transcript variant X3"; protein_id "KAF7207299.1"; exon_number "10";
CM025021.1	Genbank	CDS	48297659	48297757	.	-	0	gene_id "G4P62_009642"; transcript_id "gnl|WGS:JAAVVJ|G4P62_T015871"; gbkey "CDS"; locus_tag "G4P62_009642"; orig_transcript_id "gnl|WGS:JAAVVJ|G4P62_T015871"; product "transcript variant X3"; protein_id "KAF7207299.1"; exon_number "11";
CM025021.1	Genbank	CDS	48297473	48297571	.	-	0	gene_id "G4P62_009642"; transcript_id "gnl|WGS:JAAVVJ|G4P62_T015871"; gbkey "CDS"; locus_tag "G4P62_009642"; orig_transcript_id "gnl|WGS:JAAVVJ|G4P62_T015871"; product "transcript variant X3"; protein_id "KAF7207299.1"; exon_number "12";
CM025021.1	Genbank	CDS	48297301	48297399	.	-	0	gene_id "G4P62_009642"; transcript_id "gnl|WGS:JAAVVJ|G4P62_T015871"; gbkey "CDS"; locus_tag "G4P62_009642"; orig_transcript_id "gnl|WGS:JAAVVJ|G4P62_T015871"; product "transcript variant X3"; protein_id "KAF7207299.1"; exon_number "13";
CM025021.1	Genbank	CDS	48297009	48297206	.	-	0	gene_id "G4P62_009642"; transcript_id "gnl|WGS:JAAVVJ|G4P62_T015871"; gbkey "CDS"; locus_tag "G4P62_009642"; orig_transcript_id "gnl|WGS:JAAVVJ|G4P62_T015871"; product "transcript variant X3"; protein_id "KAF7207299.1"; exon_number "14";
CM025021.1	Genbank	CDS	48292530	48292628	.	-	0	gene_id "G4P62_009642"; transcript_id "gnl|WGS:JAAVVJ|G4P62_T015871"; gbkey "CDS"; locus_tag "G4P62_009642"; orig_transcript_id "gnl|WGS:JAAVVJ|G4P62_T015871"; product "transcript variant X3"; protein_id "KAF7207299.1"; exon_number "15";
CM025021.1	Genbank	CDS	48292121	48292219	.	-	0	gene_id "G4P62_009642"; transcript_id "gnl|WGS:JAAVVJ|G4P62_T015871"; gbkey "CDS"; locus_tag "G4P62_009642"; orig_transcript_id "gnl|WGS:JAAVVJ|G4P62_T015871"; product "transcript variant X3"; protein_id "KAF7207299.1"; exon_number "16";
CM025021.1	Genbank	CDS	48289921	48290118	.	-	0	gene_id "G4P62_009642"; transcript_id "gnl|WGS:JAAVVJ|G4P62_T015871"; gbkey "CDS"; locus_tag "G4P62_009642"; orig_transcript_id "gnl|WGS:JAAVVJ|G4P62_T015871"; product "transcript variant X3"; protein_id "KAF7207299.1"; exon_number "17";
CM025021.1	Genbank	CDS	48289740	48289838	.	-	0	gene_id "G4P62_009642"; transcript_id "gnl|WGS:JAAVVJ|G4P62_T015871"; gbkey "CDS"; locus_tag "G4P62_009642"; orig_transcript_id "gnl|WGS:JAAVVJ|G4P62_T015871"; product "transcript variant X3"; protein_id "KAF7207299.1"; exon_number "18";
CM025021.1	Genbank	CDS	48289551	48289649	.	-	0	gene_id "G4P62_009642"; transcript_id "gnl|WGS:JAAVVJ|G4P62_T015871"; gbkey "CDS"; locus_tag "G4P62_009642"; orig_transcript_id "gnl|WGS:JAAVVJ|G4P62_T015871"; product "transcript variant X3"; protein_id "KAF7207299.1"; exon_number "19";
CM025021.1	Genbank	CDS	48289356	48289454	.	-	0	gene_id "G4P62_009642"; transcript_id "gnl|WGS:JAAVVJ|G4P62_T015871"; gbkey "CDS"; locus_tag "G4P62_009642"; orig_transcript_id "gnl|WGS:JAAVVJ|G4P62_T015871"; product "transcript variant X3"; protein_id "KAF7207299.1"; exon_number "20";
CM025021.1	Genbank	CDS	48289175	48289273	.	-	0	gene_id "G4P62_009642"; transcript_id "gnl|WGS:JAAVVJ|G4P62_T015871"; gbkey "CDS"; locus_tag "G4P62_009642"; orig_transcript_id "gnl|WGS:JAAVVJ|G4P62_T015871"; product "transcript variant X3"; protein_id "KAF7207299.1"; exon_number "21";
CM025021.1	Genbank	CDS	48282924	48282996	.	-	0	gene_id "G4P62_009642"; transcript_id "gnl|WGS:JAAVVJ|G4P62_T015871"; gbkey "CDS"; locus_tag "G4P62_009642"; orig_transcript_id "gnl|WGS:JAAVVJ|G4P62_T015871"; product "transcript variant X3"; protein_id "KAF7207299.1"; exon_number "22";
CM025021.1	Genbank	CDS	48282128	48282169	.	-	2	gene_id "G4P62_009642"; transcript_id "gnl|WGS:JAAVVJ|G4P62_T015871"; gbkey "CDS"; locus_tag "G4P62_009642"; orig_transcript_id "gnl|WGS:JAAVVJ|G4P62_T015871"; product "transcript variant X3"; protein_id "KAF7207299.1"; exon_number "23";
CM025021.1	Genbank	CDS	48278312	48278453	.	-	2	gene_id "G4P62_009642"; transcript_id "gnl|WGS:JAAVVJ|G4P62_T015871"; gbkey "CDS"; locus_tag "G4P62_009642"; orig_transcript_id "gnl|WGS:JAAVVJ|G4P62_T015871"; product "transcript variant X3"; protein_id "KAF7207299.1"; exon_number "24";
CM025021.1	Genbank	CDS	48277335	48277419	.	-	1	gene_id "G4P62_009642"; transcript_id "gnl|WGS:JAAVVJ|G4P62_T015871"; gbkey "CDS"; locus_tag "G4P62_009642"; orig_transcript_id "gnl|WGS:JAAVVJ|G4P62_T015871"; product "transcript variant X3"; protein_id "KAF7207299.1"; exon_number "25";
CM025021.1	Genbank	CDS	48276986	48277089	.	-	0	gene_id "G4P62_009642"; transcript_id "gnl|WGS:JAAVVJ|G4P62_T015871"; gbkey "CDS"; locus_tag "G4P62_009642"; orig_transcript_id "gnl|WGS:JAAVVJ|G4P62_T015871"; product "transcript variant X3"; protein_id "KAF7207299.1"; exon_number "26";
CM025021.1	Genbank	CDS	48275191	48275229	.	-	1	gene_id "G4P62_009642"; transcript_id "gnl|WGS:JAAVVJ|G4P62_T015871"; gbkey "CDS"; locus_tag "G4P62_009642"; orig_transcript_id "gnl|WGS:JAAVVJ|G4P62_T015871"; product "transcript variant X3"; protein_id "KAF7207299.1"; exon_number "27";
CM025021.1	Genbank	CDS	48268656	48268880	.	-	1	gene_id "G4P62_009642"; transcript_id "gnl|WGS:JAAVVJ|G4P62_T015871"; gbkey "CDS"; locus_tag "G4P62_009642"; orig_transcript_id "gnl|WGS:JAAVVJ|G4P62_T015871"; product "transcript variant X3"; protein_id "KAF7207299.1"; exon_number "28";
CM025021.1	Genbank	CDS	48266570	48266668	.	-	1	gene_id "G4P62_009642"; transcript_id "gnl|WGS:JAAVVJ|G4P62_T015871"; gbkey "CDS"; locus_tag "G4P62_009642"; orig_transcript_id "gnl|WGS:JAAVVJ|G4P62_T015871"; product "transcript variant X3"; protein_id "KAF7207299.1"; exon_number "29";
CM025021.1	Genbank	CDS	48263278	48263432	.	-	1	gene_id "G4P62_009642"; transcript_id "gnl|WGS:JAAVVJ|G4P62_T015871"; gbkey "CDS"; locus_tag "G4P62_009642"; orig_transcript_id "gnl|WGS:JAAVVJ|G4P62_T015871"; product "transcript variant X3"; protein_id "KAF7207299.1"; exon_number "30";
CM025021.1	Genbank	CDS	48262970	48263181	.	-	2	gene_id "G4P62_009642"; transcript_id "gnl|WGS:JAAVVJ|G4P62_T015871"; gbkey "CDS"; locus_tag "G4P62_009642"; orig_transcript_id "gnl|WGS:JAAVVJ|G4P62_T015871"; product "transcript variant X3"; protein_id "KAF7207299.1"; exon_number "31";
CM025021.1	Genbank	CDS	48262200	48262404	.	-	0	gene_id "G4P62_009642"; transcript_id "gnl|WGS:JAAVVJ|G4P62_T015871"; gbkey "CDS"; locus_tag "G4P62_009642"; orig_transcript_id "gnl|WGS:JAAVVJ|G4P62_T015871"; product "transcript variant X3"; protein_id "KAF7207299.1"; exon_number "32";
CM025021.1	Genbank	CDS	48262007	48262103	.	-	2	gene_id "G4P62_009642"; transcript_id "gnl|WGS:JAAVVJ|G4P62_T015871"; gbkey "CDS"; locus_tag "G4P62_009642"; orig_transcript_id "gnl|WGS:JAAVVJ|G4P62_T015871"; product "transcript variant X3"; protein_id "KAF7207299.1"; exon_number "33";
CM025021.1	Genbank	CDS	48261679	48261907	.	-	1	gene_id "G4P62_009642"; transcript_id "gnl|WGS:JAAVVJ|G4P62_T015871"; gbkey "CDS"; locus_tag "G4P62_009642"; orig_transcript_id "gnl|WGS:JAAVVJ|G4P62_T015871"; product "transcript variant X3"; protein_id "KAF7207299.1"; exon_number "34";
CM025021.1	Genbank	CDS	48259413	48259538	.	-	0	gene_id "G4P62_009642"; transcript_id "gnl|WGS:JAAVVJ|G4P62_T015871"; gbkey "CDS"; locus_tag "G4P62_009642"; orig_transcript_id "gnl|WGS:JAAVVJ|G4P62_T015871"; product "transcript variant X3"; protein_id "KAF7207299.1"; exon_number "35";
CM025021.1	Genbank	CDS	48259216	48259338	.	-	0	gene_id "G4P62_009642"; transcript_id "gnl|WGS:JAAVVJ|G4P62_T015871"; gbkey "CDS"; locus_tag "G4P62_009642"; orig_transcript_id "gnl|WGS:JAAVVJ|G4P62_T015871"; product "transcript variant X3"; protein_id "KAF7207299.1"; exon_number "36";
CM025021.1	Genbank	CDS	48258832	48258858	.	-	0	gene_id "G4P62_009642"; transcript_id "gnl|WGS:JAAVVJ|G4P62_T015871"; gbkey "CDS"; locus_tag "G4P62_009642"; orig_transcript_id "gnl|WGS:JAAVVJ|G4P62_T015871"; product "transcript variant X3"; protein_id "KAF7207299.1"; exon_number "37";
CM025021.1	Genbank	CDS	48247821	48252426	.	-	0	gene_id "G4P62_009642"; transcript_id "gnl|WGS:JAAVVJ|G4P62_T015871"; gbkey "CDS"; locus_tag "G4P62_009642"; orig_transcript_id "gnl|WGS:JAAVVJ|G4P62_T015871"; product "transcript variant X3"; protein_id "KAF7207299.1"; exon_number "38";
CM025021.1	Genbank	CDS	48247266	48247343	.	-	2	gene_id "G4P62_009642"; transcript_id "gnl|WGS:JAAVVJ|G4P62_T015871"; gbkey "CDS"; locus_tag "G4P62_009642"; orig_transcript_id "gnl|WGS:JAAVVJ|G4P62_T015871"; product "transcript variant X3"; protein_id "KAF7207299.1"; exon_number "39";
CM025021.1	Genbank	CDS	48246776	48246907	.	-	2	gene_id "G4P62_009642"; transcript_id "gnl|WGS:JAAVVJ|G4P62_T015871"; gbkey "CDS"; locus_tag "G4P62_009642"; orig_transcript_id "gnl|WGS:JAAVVJ|G4P62_T015871"; product "transcript variant X3"; protein_id "KAF7207299.1"; exon_number "40";
CM025021.1	Genbank	CDS	48246312	48246458	.	-	2	gene_id "G4P62_009642"; transcript_id "gnl|WGS:JAAVVJ|G4P62_T015871"; gbkey "CDS"; locus_tag "G4P62_009642"; orig_transcript_id "gnl|WGS:JAAVVJ|G4P62_T015871"; product "transcript variant X3"; protein_id "KAF7207299.1"; exon_number "41";
CM025021.1	Genbank	CDS	48245983	48246226	.	-	2	gene_id "G4P62_009642"; transcript_id "gnl|WGS:JAAVVJ|G4P62_T015871"; gbkey "CDS"; locus_tag "G4P62_009642"; orig_transcript_id "gnl|WGS:JAAVVJ|G4P62_T015871"; product "transcript variant X3"; protein_id "KAF7207299.1"; exon_number "42";
CM025021.1	Genbank	CDS	48241765	48241825	.	-	1	gene_id "G4P62_009642"; transcript_id "gnl|WGS:JAAVVJ|G4P62_T015871"; gbkey "CDS"; locus_tag "G4P62_009642"; orig_transcript_id "gnl|WGS:JAAVVJ|G4P62_T015871"; product "transcript variant X3"; protein_id "KAF7207299.1"; exon_number "43";
CM025021.1	Genbank	CDS	48227185	48227277	.	-	0	gene_id "G4P62_009642"; transcript_id "gnl|WGS:JAAVVJ|G4P62_T015871"; gbkey "CDS"; locus_tag "G4P62_009642"; orig_transcript_id "gnl|WGS:JAAVVJ|G4P62_T015871"; product "transcript variant X3"; protein_id "KAF7207299.1"; exon_number "44";
CM025021.1	Genbank	CDS	48226715	48226798	.	-	0	gene_id "G4P62_009642"; transcript_id "gnl|WGS:JAAVVJ|G4P62_T015871"; gbkey "CDS"; locus_tag "G4P62_009642"; orig_transcript_id "gnl|WGS:JAAVVJ|G4P62_T015871"; product "transcript variant X3"; protein_id "KAF7207299.1"; exon_number "45";
CM025021.1	Genbank	CDS	48226464	48226628	.	-	0	gene_id "G4P62_009642"; transcript_id "gnl|WGS:JAAVVJ|G4P62_T015871"; gbkey "CDS"; locus_tag "G4P62_009642"; orig_transcript_id "gnl|WGS:JAAVVJ|G4P62_T015871"; product "transcript variant X3"; protein_id "KAF7207299.1"; exon_number "46";
CM025021.1	Genbank	CDS	48223457	48223645	.	-	0	gene_id "G4P62_009642"; transcript_id "gnl|WGS:JAAVVJ|G4P62_T015871"; gbkey "CDS"; locus_tag "G4P62_009642"; orig_transcript_id "gnl|WGS:JAAVVJ|G4P62_T015871"; product "transcript variant X3"; protein_id "KAF7207299.1"; exon_number "47";
CM025021.1	Genbank	CDS	48223263	48223354	.	-	0	gene_id "G4P62_009642"; transcript_id "gnl|WGS:JAAVVJ|G4P62_T015871"; gbkey "CDS"; locus_tag "G4P62_009642"; orig_transcript_id "gnl|WGS:JAAVVJ|G4P62_T015871"; product "transcript variant X3"; protein_id "KAF7207299.1"; exon_number "48";
CM025021.1	Genbank	CDS	48220499	48220703	.	-	1	gene_id "G4P62_009642"; transcript_id "gnl|WGS:JAAVVJ|G4P62_T015871"; gbkey "CDS"; locus_tag "G4P62_009642"; orig_transcript_id "gnl|WGS:JAAVVJ|G4P62_T015871"; product "transcript variant X3"; protein_id "KAF7207299.1"; exon_number "49";
CM025021.1	Genbank	start_codon	48338586	48338588	.	-	0	gene_id "G4P62_009642"; transcript_id "gnl|WGS:JAAVVJ|G4P62_T015871"; gbkey "CDS"; locus_tag "G4P62_009642"; orig_transcript_id "gnl|WGS:JAAVVJ|G4P62_T015871"; product "transcript variant X3"; protein_id "KAF7207299.1"; exon_number "1";
CM025021.1	Genbank	stop_codon	48220496	48220498	.	-	0	gene_id "G4P62_009642"; transcript_id "gnl|WGS:JAAVVJ|G4P62_T015871"; gbkey "CDS"; locus_tag "G4P62_009642"; orig_transcript_id "gnl|WGS:JAAVVJ|G4P62_T015871"; product "transcript variant X3"; protein_id "KAF7207299.1"; exon_number "49";
CM025021.1	Genbank	transcript	48219007	48338817	.	-	.	gene_id "G4P62_009642"; transcript_id "gnl|WGS:JAAVVJ|G4P62_T015872"; gbkey "mRNA"; locus_tag "G4P62_009642"; note "transcript variant X13"; orig_protein_id "gnl|WGS:JAAVVJ|G4P62_P015872"; orig_transcript_id "gnl|WGS:JAAVVJ|G4P62_T015872"; product "ankyrin-2-like"; transcript_biotype "mRNA";
CM025021.1	Genbank	exon	48338448	48338817	.	-	.	gene_id "G4P62_009642"; transcript_id "gnl|WGS:JAAVVJ|G4P62_T015872"; locus_tag "G4P62_009642"; note "transcript variant X13"; orig_protein_id "gnl|WGS:JAAVVJ|G4P62_P015872"; orig_transcript_id "gnl|WGS:JAAVVJ|G4P62_T015872"; product "ankyrin-2-like"; transcript_biotype "mRNA"; exon_number "1";
CM025021.1	Genbank	exon	48327777	48327878	.	-	.	gene_id "G4P62_009642"; transcript_id "gnl|WGS:JAAVVJ|G4P62_T015872"; locus_tag "G4P62_009642"; note "transcript variant X13"; orig_protein_id "gnl|WGS:JAAVVJ|G4P62_P015872"; orig_transcript_id "gnl|WGS:JAAVVJ|G4P62_T015872"; product "ankyrin-2-like"; transcript_biotype "mRNA"; exon_number "2";
CM025021.1	Genbank	exon	48322288	48322386	.	-	.	gene_id "G4P62_009642"; transcript_id "gnl|WGS:JAAVVJ|G4P62_T015872"; locus_tag "G4P62_009642"; note "transcript variant X13"; orig_protein_id "gnl|WGS:JAAVVJ|G4P62_P015872"; orig_transcript_id "gnl|WGS:JAAVVJ|G4P62_T015872"; product "ankyrin-2-like"; transcript_biotype "mRNA"; exon_number "3";
CM025021.1	Genbank	exon	48316489	48316587	.	-	.	gene_id "G4P62_009642"; transcript_id "gnl|WGS:JAAVVJ|G4P62_T015872"; locus_tag "G4P62_009642"; note "transcript variant X13"; orig_protein_id "gnl|WGS:JAAVVJ|G4P62_P015872"; orig_transcript_id "gnl|WGS:JAAVVJ|G4P62_T015872"; product "ankyrin-2-like"; transcript_biotype "mRNA"; exon_number "4";
CM025021.1	Genbank	exon	48316307	48316405	.	-	.	gene_id "G4P62_009642"; transcript_id "gnl|WGS:JAAVVJ|G4P62_T015872"; locus_tag "G4P62_009642"; note "transcript variant X13"; orig_protein_id "gnl|WGS:JAAVVJ|G4P62_P015872"; orig_transcript_id "gnl|WGS:JAAVVJ|G4P62_T015872"; product "ankyrin-2-like"; transcript_biotype "mRNA"; exon_number "5";
CM025021.1	Genbank	exon	48314633	48314848	.	-	.	gene_id "G4P62_009642"; transcript_id "gnl|WGS:JAAVVJ|G4P62_T015872"; locus_tag "G4P62_009642"; note "transcript variant X13"; orig_protein_id "gnl|WGS:JAAVVJ|G4P62_P015872"; orig_transcript_id "gnl|WGS:JAAVVJ|G4P62_T015872"; product "ankyrin-2-like"; transcript_biotype "mRNA"; exon_number "6";
CM025021.1	Genbank	exon	48301666	48301767	.	-	.	gene_id "G4P62_009642"; transcript_id "gnl|WGS:JAAVVJ|G4P62_T015872"; locus_tag "G4P62_009642"; note "transcript variant X13"; orig_protein_id "gnl|WGS:JAAVVJ|G4P62_P015872"; orig_transcript_id "gnl|WGS:JAAVVJ|G4P62_T015872"; product "ankyrin-2-like"; transcript_biotype "mRNA"; exon_number "7";
CM025021.1	Genbank	exon	48299338	48299436	.	-	.	gene_id "G4P62_009642"; transcript_id "gnl|WGS:JAAVVJ|G4P62_T015872"; locus_tag "G4P62_009642"; note "transcript variant X13"; orig_protein_id "gnl|WGS:JAAVVJ|G4P62_P015872"; orig_transcript_id "gnl|WGS:JAAVVJ|G4P62_T015872"; product "ankyrin-2-like"; transcript_biotype "mRNA"; exon_number "8";
CM025021.1	Genbank	exon	48298840	48298938	.	-	.	gene_id "G4P62_009642"; transcript_id "gnl|WGS:JAAVVJ|G4P62_T015872"; locus_tag "G4P62_009642"; note "transcript variant X13"; orig_protein_id "gnl|WGS:JAAVVJ|G4P62_P015872"; orig_transcript_id "gnl|WGS:JAAVVJ|G4P62_T015872"; product "ankyrin-2-like"; transcript_biotype "mRNA"; exon_number "9";
CM025021.1	Genbank	exon	48297861	48298058	.	-	.	gene_id "G4P62_009642"; transcript_id "gnl|WGS:JAAVVJ|G4P62_T015872"; locus_tag "G4P62_009642"; note "transcript variant X13"; orig_protein_id "gnl|WGS:JAAVVJ|G4P62_P015872"; orig_transcript_id "gnl|WGS:JAAVVJ|G4P62_T015872"; product "ankyrin-2-like"; transcript_biotype "mRNA"; exon_number "10";
CM025021.1	Genbank	exon	48297659	48297757	.	-	.	gene_id "G4P62_009642"; transcript_id "gnl|WGS:JAAVVJ|G4P62_T015872"; locus_tag "G4P62_009642"; note "transcript variant X13"; orig_protein_id "gnl|WGS:JAAVVJ|G4P62_P015872"; orig_transcript_id "gnl|WGS:JAAVVJ|G4P62_T015872"; product "ankyrin-2-like"; transcript_biotype "mRNA"; exon_number "11";
CM025021.1	Genbank	exon	48297473	48297571	.	-	.	gene_id "G4P62_009642"; transcript_id "gnl|WGS:JAAVVJ|G4P62_T015872"; locus_tag "G4P62_009642"; note "transcript variant X13"; orig_protein_id "gnl|WGS:JAAVVJ|G4P62_P015872"; orig_transcript_id "gnl|WGS:JAAVVJ|G4P62_T015872"; product "ankyrin-2-like"; transcript_biotype "mRNA"; exon_number "12";
CM025021.1	Genbank	exon	48297301	48297399	.	-	.	gene_id "G4P62_009642"; transcript_id "gnl|WGS:JAAVVJ|G4P62_T015872"; locus_tag "G4P62_009642"; note "transcript variant X13"; orig_protein_id "gnl|WGS:JAAVVJ|G4P62_P015872"; orig_transcript_id "gnl|WGS:JAAVVJ|G4P62_T015872"; product "ankyrin-2-like"; transcript_biotype "mRNA"; exon_number "13";
CM025021.1	Genbank	exon	48297009	48297206	.	-	.	gene_id "G4P62_009642"; transcript_id "gnl|WGS:JAAVVJ|G4P62_T015872"; locus_tag "G4P62_009642"; note "transcript variant X13"; orig_protein_id "gnl|WGS:JAAVVJ|G4P62_P015872"; orig_transcript_id "gnl|WGS:JAAVVJ|G4P62_T015872"; product "ankyrin-2-like"; transcript_biotype "mRNA"; exon_number "14";
CM025021.1	Genbank	exon	48292530	48292628	.	-	.	gene_id "G4P62_009642"; transcript_id "gnl|WGS:JAAVVJ|G4P62_T015872"; locus_tag "G4P62_009642"; note "transcript variant X13"; orig_protein_id "gnl|WGS:JAAVVJ|G4P62_P015872"; orig_transcript_id "gnl|WGS:JAAVVJ|G4P62_T015872"; product "ankyrin-2-like"; transcript_biotype "mRNA"; exon_number "15";
CM025021.1	Genbank	exon	48289921	48290118	.	-	.	gene_id "G4P62_009642"; transcript_id "gnl|WGS:JAAVVJ|G4P62_T015872"; locus_tag "G4P62_009642"; note "transcript variant X13"; orig_protein_id "gnl|WGS:JAAVVJ|G4P62_P015872"; orig_transcript_id "gnl|WGS:JAAVVJ|G4P62_T015872"; product "ankyrin-2-like"; transcript_biotype "mRNA"; exon_number "16";
CM025021.1	Genbank	exon	48289740	48289838	.	-	.	gene_id "G4P62_009642"; transcript_id "gnl|WGS:JAAVVJ|G4P62_T015872"; locus_tag "G4P62_009642"; note "transcript variant X13"; orig_protein_id "gnl|WGS:JAAVVJ|G4P62_P015872"; orig_transcript_id "gnl|WGS:JAAVVJ|G4P62_T015872"; product "ankyrin-2-like"; transcript_biotype "mRNA"; exon_number "17";
CM025021.1	Genbank	exon	48289551	48289649	.	-	.	gene_id "G4P62_009642"; transcript_id "gnl|WGS:JAAVVJ|G4P62_T015872"; locus_tag "G4P62_009642"; note "transcript variant X13"; orig_protein_id "gnl|WGS:JAAVVJ|G4P62_P015872"; orig_transcript_id "gnl|WGS:JAAVVJ|G4P62_T015872"; product "ankyrin-2-like"; transcript_biotype "mRNA"; exon_number "18";
CM025021.1	Genbank	exon	48289356	48289454	.	-	.	gene_id "G4P62_009642"; transcript_id "gnl|WGS:JAAVVJ|G4P62_T015872"; locus_tag "G4P62_009642"; note "transcript variant X13"; orig_protein_id "gnl|WGS:JAAVVJ|G4P62_P015872"; orig_transcript_id "gnl|WGS:JAAVVJ|G4P62_T015872"; product "ankyrin-2-like"; transcript_biotype "mRNA"; exon_number "19";
CM025021.1	Genbank	exon	48289175	48289273	.	-	.	gene_id "G4P62_009642"; transcript_id "gnl|WGS:JAAVVJ|G4P62_T015872"; locus_tag "G4P62_009642"; note "transcript variant X13"; orig_protein_id "gnl|WGS:JAAVVJ|G4P62_P015872"; orig_transcript_id "gnl|WGS:JAAVVJ|G4P62_T015872"; product "ankyrin-2-like"; transcript_biotype "mRNA"; exon_number "20";
CM025021.1	Genbank	exon	48282924	48282996	.	-	.	gene_id "G4P62_009642"; transcript_id "gnl|WGS:JAAVVJ|G4P62_T015872"; locus_tag "G4P62_009642"; note "transcript variant X13"; orig_protein_id "gnl|WGS:JAAVVJ|G4P62_P015872"; orig_transcript_id "gnl|WGS:JAAVVJ|G4P62_T015872"; product "ankyrin-2-like"; transcript_biotype "mRNA"; exon_number "21";
CM025021.1	Genbank	exon	48282128	48282169	.	-	.	gene_id "G4P62_009642"; transcript_id "gnl|WGS:JAAVVJ|G4P62_T015872"; locus_tag "G4P62_009642"; note "transcript variant X13"; orig_protein_id "gnl|WGS:JAAVVJ|G4P62_P015872"; orig_transcript_id "gnl|WGS:JAAVVJ|G4P62_T015872"; product "ankyrin-2-like"; transcript_biotype "mRNA"; exon_number "22";
CM025021.1	Genbank	exon	48278312	48278453	.	-	.	gene_id "G4P62_009642"; transcript_id "gnl|WGS:JAAVVJ|G4P62_T015872"; locus_tag "G4P62_009642"; note "transcript variant X13"; orig_protein_id "gnl|WGS:JAAVVJ|G4P62_P015872"; orig_transcript_id "gnl|WGS:JAAVVJ|G4P62_T015872"; product "ankyrin-2-like"; transcript_biotype "mRNA"; exon_number "23";
CM025021.1	Genbank	exon	48277335	48277419	.	-	.	gene_id "G4P62_009642"; transcript_id "gnl|WGS:JAAVVJ|G4P62_T015872"; locus_tag "G4P62_009642"; note "transcript variant X13"; orig_protein_id "gnl|WGS:JAAVVJ|G4P62_P015872"; orig_transcript_id "gnl|WGS:JAAVVJ|G4P62_T015872"; product "ankyrin-2-like"; transcript_biotype "mRNA"; exon_number "24";
CM025021.1	Genbank	exon	48276986	48277089	.	-	.	gene_id "G4P62_009642"; transcript_id "gnl|WGS:JAAVVJ|G4P62_T015872"; locus_tag "G4P62_009642"; note "transcript variant X13"; orig_protein_id "gnl|WGS:JAAVVJ|G4P62_P015872"; orig_transcript_id "gnl|WGS:JAAVVJ|G4P62_T015872"; product "ankyrin-2-like"; transcript_biotype "mRNA"; exon_number "25";
CM025021.1	Genbank	exon	48275191	48275229	.	-	.	gene_id "G4P62_009642"; transcript_id "gnl|WGS:JAAVVJ|G4P62_T015872"; locus_tag "G4P62_009642"; note "transcript variant X13"; orig_protein_id "gnl|WGS:JAAVVJ|G4P62_P015872"; orig_transcript_id "gnl|WGS:JAAVVJ|G4P62_T015872"; product "ankyrin-2-like"; transcript_biotype "mRNA"; exon_number "26";
CM025021.1	Genbank	exon	48268656	48268880	.	-	.	gene_id "G4P62_009642"; transcript_id "gnl|WGS:JAAVVJ|G4P62_T015872"; locus_tag "G4P62_009642"; note "transcript variant X13"; orig_protein_id "gnl|WGS:JAAVVJ|G4P62_P015872"; orig_transcript_id "gnl|WGS:JAAVVJ|G4P62_T015872"; product "ankyrin-2-like"; transcript_biotype "mRNA"; exon_number "27";
CM025021.1	Genbank	exon	48266570	48266668	.	-	.	gene_id "G4P62_009642"; transcript_id "gnl|WGS:JAAVVJ|G4P62_T015872"; locus_tag "G4P62_009642"; note "transcript variant X13"; orig_protein_id "gnl|WGS:JAAVVJ|G4P62_P015872"; orig_transcript_id "gnl|WGS:JAAVVJ|G4P62_T015872"; product "ankyrin-2-like"; transcript_biotype "mRNA"; exon_number "28";
CM025021.1	Genbank	exon	48263278	48263432	.	-	.	gene_id "G4P62_009642"; transcript_id "gnl|WGS:JAAVVJ|G4P62_T015872"; locus_tag "G4P62_009642"; note "transcript variant X13"; orig_protein_id "gnl|WGS:JAAVVJ|G4P62_P015872"; orig_transcript_id "gnl|WGS:JAAVVJ|G4P62_T015872"; product "ankyrin-2-like"; transcript_biotype "mRNA"; exon_number "29";
CM025021.1	Genbank	exon	48262970	48263181	.	-	.	gene_id "G4P62_009642"; transcript_id "gnl|WGS:JAAVVJ|G4P62_T015872"; locus_tag "G4P62_009642"; note "transcript variant X13"; orig_protein_id "gnl|WGS:JAAVVJ|G4P62_P015872"; orig_transcript_id "gnl|WGS:JAAVVJ|G4P62_T015872"; product "ankyrin-2-like"; transcript_biotype "mRNA"; exon_number "30";
CM025021.1	Genbank	exon	48262200	48262404	.	-	.	gene_id "G4P62_009642"; transcript_id "gnl|WGS:JAAVVJ|G4P62_T015872"; locus_tag "G4P62_009642"; note "transcript variant X13"; orig_protein_id "gnl|WGS:JAAVVJ|G4P62_P015872"; orig_transcript_id "gnl|WGS:JAAVVJ|G4P62_T015872"; product "ankyrin-2-like"; transcript_biotype "mRNA"; exon_number "31";
CM025021.1	Genbank	exon	48262007	48262103	.	-	.	gene_id "G4P62_009642"; transcript_id "gnl|WGS:JAAVVJ|G4P62_T015872"; locus_tag "G4P62_009642"; note "transcript variant X13"; orig_protein_id "gnl|WGS:JAAVVJ|G4P62_P015872"; orig_transcript_id "gnl|WGS:JAAVVJ|G4P62_T015872"; product "ankyrin-2-like"; transcript_biotype "mRNA"; exon_number "32";
CM025021.1	Genbank	exon	48261679	48261907	.	-	.	gene_id "G4P62_009642"; transcript_id "gnl|WGS:JAAVVJ|G4P62_T015872"; locus_tag "G4P62_009642"; note "transcript variant X13"; orig_protein_id "gnl|WGS:JAAVVJ|G4P62_P015872"; orig_transcript_id "gnl|WGS:JAAVVJ|G4P62_T015872"; product "ankyrin-2-like"; transcript_biotype "mRNA"; exon_number "33";
CM025021.1	Genbank	exon	48259413	48259538	.	-	.	gene_id "G4P62_009642"; transcript_id "gnl|WGS:JAAVVJ|G4P62_T015872"; locus_tag "G4P62_009642"; note "transcript variant X13"; orig_protein_id "gnl|WGS:JAAVVJ|G4P62_P015872"; orig_transcript_id "gnl|WGS:JAAVVJ|G4P62_T015872"; product "ankyrin-2-like"; transcript_biotype "mRNA"; exon_number "34";
CM025021.1	Genbank	exon	48259216	48259338	.	-	.	gene_id "G4P62_009642"; transcript_id "gnl|WGS:JAAVVJ|G4P62_T015872"; locus_tag "G4P62_009642"; note "transcript variant X13"; orig_protein_id "gnl|WGS:JAAVVJ|G4P62_P015872"; orig_transcript_id "gnl|WGS:JAAVVJ|G4P62_T015872"; product "ankyrin-2-like"; transcript_biotype "mRNA"; exon_number "35";
CM025021.1	Genbank	exon	48258832	48258858	.	-	.	gene_id "G4P62_009642"; transcript_id "gnl|WGS:JAAVVJ|G4P62_T015872"; locus_tag "G4P62_009642"; note "transcript variant X13"; orig_protein_id "gnl|WGS:JAAVVJ|G4P62_P015872"; orig_transcript_id "gnl|WGS:JAAVVJ|G4P62_T015872"; product "ankyrin-2-like"; transcript_biotype "mRNA"; exon_number "36";
CM025021.1	Genbank	exon	48247821	48252426	.	-	.	gene_id "G4P62_009642"; transcript_id "gnl|WGS:JAAVVJ|G4P62_T015872"; locus_tag "G4P62_009642"; note "transcript variant X13"; orig_protein_id "gnl|WGS:JAAVVJ|G4P62_P015872"; orig_transcript_id "gnl|WGS:JAAVVJ|G4P62_T015872"; product "ankyrin-2-like"; transcript_biotype "mRNA"; exon_number "37";
CM025021.1	Genbank	exon	48247266	48247343	.	-	.	gene_id "G4P62_009642"; transcript_id "gnl|WGS:JAAVVJ|G4P62_T015872"; locus_tag "G4P62_009642"; note "transcript variant X13"; orig_protein_id "gnl|WGS:JAAVVJ|G4P62_P015872"; orig_transcript_id "gnl|WGS:JAAVVJ|G4P62_T015872"; product "ankyrin-2-like"; transcript_biotype "mRNA"; exon_number "38";
CM025021.1	Genbank	exon	48246776	48246907	.	-	.	gene_id "G4P62_009642"; transcript_id "gnl|WGS:JAAVVJ|G4P62_T015872"; locus_tag "G4P62_009642"; note "transcript variant X13"; orig_protein_id "gnl|WGS:JAAVVJ|G4P62_P015872"; orig_transcript_id "gnl|WGS:JAAVVJ|G4P62_T015872"; product "ankyrin-2-like"; transcript_biotype "mRNA"; exon_number "39";
CM025021.1	Genbank	exon	48246312	48246458	.	-	.	gene_id "G4P62_009642"; transcript_id "gnl|WGS:JAAVVJ|G4P62_T015872"; locus_tag "G4P62_009642"; note "transcript variant X13"; orig_protein_id "gnl|WGS:JAAVVJ|G4P62_P015872"; orig_transcript_id "gnl|WGS:JAAVVJ|G4P62_T015872"; product "ankyrin-2-like"; transcript_biotype "mRNA"; exon_number "40";
CM025021.1	Genbank	exon	48245983	48246226	.	-	.	gene_id "G4P62_009642"; transcript_id "gnl|WGS:JAAVVJ|G4P62_T015872"; locus_tag "G4P62_009642"; note "transcript variant X13"; orig_protein_id "gnl|WGS:JAAVVJ|G4P62_P015872"; orig_transcript_id "gnl|WGS:JAAVVJ|G4P62_T015872"; product "ankyrin-2-like"; transcript_biotype "mRNA"; exon_number "41";
CM025021.1	Genbank	exon	48241765	48241825	.	-	.	gene_id "G4P62_009642"; transcript_id "gnl|WGS:JAAVVJ|G4P62_T015872"; locus_tag "G4P62_009642"; note "transcript variant X13"; orig_protein_id "gnl|WGS:JAAVVJ|G4P62_P015872"; orig_transcript_id "gnl|WGS:JAAVVJ|G4P62_T015872"; product "ankyrin-2-like"; transcript_biotype "mRNA"; exon_number "42";
CM025021.1	Genbank	exon	48227185	48227277	.	-	.	gene_id "G4P62_009642"; transcript_id "gnl|WGS:JAAVVJ|G4P62_T015872"; locus_tag "G4P62_009642"; note "transcript variant X13"; orig_protein_id "gnl|WGS:JAAVVJ|G4P62_P015872"; orig_transcript_id "gnl|WGS:JAAVVJ|G4P62_T015872"; product "ankyrin-2-like"; transcript_biotype "mRNA"; exon_number "43";
CM025021.1	Genbank	exon	48226715	48226798	.	-	.	gene_id "G4P62_009642"; transcript_id "gnl|WGS:JAAVVJ|G4P62_T015872"; locus_tag "G4P62_009642"; note "transcript variant X13"; orig_protein_id "gnl|WGS:JAAVVJ|G4P62_P015872"; orig_transcript_id "gnl|WGS:JAAVVJ|G4P62_T015872"; product "ankyrin-2-like"; transcript_biotype "mRNA"; exon_number "44";
CM025021.1	Genbank	exon	48226464	48226628	.	-	.	gene_id "G4P62_009642"; transcript_id "gnl|WGS:JAAVVJ|G4P62_T015872"; locus_tag "G4P62_009642"; note "transcript variant X13"; orig_protein_id "gnl|WGS:JAAVVJ|G4P62_P015872"; orig_transcript_id "gnl|WGS:JAAVVJ|G4P62_T015872"; product "ankyrin-2-like"; transcript_biotype "mRNA"; exon_number "45";
CM025021.1	Genbank	exon	48223457	48223645	.	-	.	gene_id "G4P62_009642"; transcript_id "gnl|WGS:JAAVVJ|G4P62_T015872"; locus_tag "G4P62_009642"; note "transcript variant X13"; orig_protein_id "gnl|WGS:JAAVVJ|G4P62_P015872"; orig_transcript_id "gnl|WGS:JAAVVJ|G4P62_T015872"; product "ankyrin-2-like"; transcript_biotype "mRNA"; exon_number "46";
CM025021.1	Genbank	exon	48223263	48223354	.	-	.	gene_id "G4P62_009642"; transcript_id "gnl|WGS:JAAVVJ|G4P62_T015872"; locus_tag "G4P62_009642"; note "transcript variant X13"; orig_protein_id "gnl|WGS:JAAVVJ|G4P62_P015872"; orig_transcript_id "gnl|WGS:JAAVVJ|G4P62_T015872"; product "ankyrin-2-like"; transcript_biotype "mRNA"; exon_number "47";
CM025021.1	Genbank	exon	48219007	48220703	.	-	.	gene_id "G4P62_009642"; transcript_id "gnl|WGS:JAAVVJ|G4P62_T015872"; locus_tag "G4P62_009642"; note "transcript variant X13"; orig_protein_id "gnl|WGS:JAAVVJ|G4P62_P015872"; orig_transcript_id "gnl|WGS:JAAVVJ|G4P62_T015872"; product "ankyrin-2-like"; transcript_biotype "mRNA"; exon_number "48";
CM025021.1	Genbank	CDS	48338448	48338588	.	-	0	gene_id "G4P62_009642"; transcript_id "gnl|WGS:JAAVVJ|G4P62_T015872"; gbkey "CDS"; locus_tag "G4P62_009642"; orig_transcript_id "gnl|WGS:JAAVVJ|G4P62_T015872"; product "transcript variant X13"; protein_id "KAF7207300.1"; exon_number "1";
CM025021.1	Genbank	CDS	48327777	48327878	.	-	0	gene_id "G4P62_009642"; transcript_id "gnl|WGS:JAAVVJ|G4P62_T015872"; gbkey "CDS"; locus_tag "G4P62_009642"; orig_transcript_id "gnl|WGS:JAAVVJ|G4P62_T015872"; product "transcript variant X13"; protein_id "KAF7207300.1"; exon_number "2";
CM025021.1	Genbank	CDS	48322288	48322386	.	-	0	gene_id "G4P62_009642"; transcript_id "gnl|WGS:JAAVVJ|G4P62_T015872"; gbkey "CDS"; locus_tag "G4P62_009642"; orig_transcript_id "gnl|WGS:JAAVVJ|G4P62_T015872"; product "transcript variant X13"; protein_id "KAF7207300.1"; exon_number "3";
CM025021.1	Genbank	CDS	48316489	48316587	.	-	0	gene_id "G4P62_009642"; transcript_id "gnl|WGS:JAAVVJ|G4P62_T015872"; gbkey "CDS"; locus_tag "G4P62_009642"; orig_transcript_id "gnl|WGS:JAAVVJ|G4P62_T015872"; product "transcript variant X13"; protein_id "KAF7207300.1"; exon_number "4";
CM025021.1	Genbank	CDS	48316307	48316405	.	-	0	gene_id "G4P62_009642"; transcript_id "gnl|WGS:JAAVVJ|G4P62_T015872"; gbkey "CDS"; locus_tag "G4P62_009642"; orig_transcript_id "gnl|WGS:JAAVVJ|G4P62_T015872"; product "transcript variant X13"; protein_id "KAF7207300.1"; exon_number "5";
CM025021.1	Genbank	CDS	48314633	48314848	.	-	0	gene_id "G4P62_009642"; transcript_id "gnl|WGS:JAAVVJ|G4P62_T015872"; gbkey "CDS"; locus_tag "G4P62_009642"; orig_transcript_id "gnl|WGS:JAAVVJ|G4P62_T015872"; product "transcript variant X13"; protein_id "KAF7207300.1"; exon_number "6";
CM025021.1	Genbank	CDS	48301666	48301767	.	-	0	gene_id "G4P62_009642"; transcript_id "gnl|WGS:JAAVVJ|G4P62_T015872"; gbkey "CDS"; locus_tag "G4P62_009642"; orig_transcript_id "gnl|WGS:JAAVVJ|G4P62_T015872"; product "transcript variant X13"; protein_id "KAF7207300.1"; exon_number "7";
CM025021.1	Genbank	CDS	48299338	48299436	.	-	0	gene_id "G4P62_009642"; transcript_id "gnl|WGS:JAAVVJ|G4P62_T015872"; gbkey "CDS"; locus_tag "G4P62_009642"; orig_transcript_id "gnl|WGS:JAAVVJ|G4P62_T015872"; product "transcript variant X13"; protein_id "KAF7207300.1"; exon_number "8";
CM025021.1	Genbank	CDS	48298840	48298938	.	-	0	gene_id "G4P62_009642"; transcript_id "gnl|WGS:JAAVVJ|G4P62_T015872"; gbkey "CDS"; locus_tag "G4P62_009642"; orig_transcript_id "gnl|WGS:JAAVVJ|G4P62_T015872"; product "transcript variant X13"; protein_id "KAF7207300.1"; exon_number "9";
CM025021.1	Genbank	CDS	48297861	48298058	.	-	0	gene_id "G4P62_009642"; transcript_id "gnl|WGS:JAAVVJ|G4P62_T015872"; gbkey "CDS"; locus_tag "G4P62_009642"; orig_transcript_id "gnl|WGS:JAAVVJ|G4P62_T015872"; product "transcript variant X13"; protein_id "KAF7207300.1"; exon_number "10";
CM025021.1	Genbank	CDS	48297659	48297757	.	-	0	gene_id "G4P62_009642"; transcript_id "gnl|WGS:JAAVVJ|G4P62_T015872"; gbkey "CDS"; locus_tag "G4P62_009642"; orig_transcript_id "gnl|WGS:JAAVVJ|G4P62_T015872"; product "transcript variant X13"; protein_id "KAF7207300.1"; exon_number "11";
CM025021.1	Genbank	CDS	48297473	48297571	.	-	0	gene_id "G4P62_009642"; transcript_id "gnl|WGS:JAAVVJ|G4P62_T015872"; gbkey "CDS"; locus_tag "G4P62_009642"; orig_transcript_id "gnl|WGS:JAAVVJ|G4P62_T015872"; product "transcript variant X13"; protein_id "KAF7207300.1"; exon_number "12";
CM025021.1	Genbank	CDS	48297301	48297399	.	-	0	gene_id "G4P62_009642"; transcript_id "gnl|WGS:JAAVVJ|G4P62_T015872"; gbkey "CDS"; locus_tag "G4P62_009642"; orig_transcript_id "gnl|WGS:JAAVVJ|G4P62_T015872"; product "transcript variant X13"; protein_id "KAF7207300.1"; exon_number "13";
CM025021.1	Genbank	CDS	48297009	48297206	.	-	0	gene_id "G4P62_009642"; transcript_id "gnl|WGS:JAAVVJ|G4P62_T015872"; gbkey "CDS"; locus_tag "G4P62_009642"; orig_transcript_id "gnl|WGS:JAAVVJ|G4P62_T015872"; product "transcript variant X13"; protein_id "KAF7207300.1"; exon_number "14";
CM025021.1	Genbank	CDS	48292530	48292628	.	-	0	gene_id "G4P62_009642"; transcript_id "gnl|WGS:JAAVVJ|G4P62_T015872"; gbkey "CDS"; locus_tag "G4P62_009642"; orig_transcript_id "gnl|WGS:JAAVVJ|G4P62_T015872"; product "transcript variant X13"; protein_id "KAF7207300.1"; exon_number "15";
CM025021.1	Genbank	CDS	48289921	48290118	.	-	0	gene_id "G4P62_009642"; transcript_id "gnl|WGS:JAAVVJ|G4P62_T015872"; gbkey "CDS"; locus_tag "G4P62_009642"; orig_transcript_id "gnl|WGS:JAAVVJ|G4P62_T015872"; product "transcript variant X13"; protein_id "KAF7207300.1"; exon_number "16";
CM025021.1	Genbank	CDS	48289740	48289838	.	-	0	gene_id "G4P62_009642"; transcript_id "gnl|WGS:JAAVVJ|G4P62_T015872"; gbkey "CDS"; locus_tag "G4P62_009642"; orig_transcript_id "gnl|WGS:JAAVVJ|G4P62_T015872"; product "transcript variant X13"; protein_id "KAF7207300.1"; exon_number "17";
CM025021.1	Genbank	CDS	48289551	48289649	.	-	0	gene_id "G4P62_009642"; transcript_id "gnl|WGS:JAAVVJ|G4P62_T015872"; gbkey "CDS"; locus_tag "G4P62_009642"; orig_transcript_id "gnl|WGS:JAAVVJ|G4P62_T015872"; product "transcript variant X13"; protein_id "KAF7207300.1"; exon_number "18";
CM025021.1	Genbank	CDS	48289356	48289454	.	-	0	gene_id "G4P62_009642"; transcript_id "gnl|WGS:JAAVVJ|G4P62_T015872"; gbkey "CDS"; locus_tag "G4P62_009642"; orig_transcript_id "gnl|WGS:JAAVVJ|G4P62_T015872"; product "transcript variant X13"; protein_id "KAF7207300.1"; exon_number "19";
CM025021.1	Genbank	CDS	48289175	48289273	.	-	0	gene_id "G4P62_009642"; transcript_id "gnl|WGS:JAAVVJ|G4P62_T015872"; gbkey "CDS"; locus_tag "G4P62_009642"; orig_transcript_id "gnl|WGS:JAAVVJ|G4P62_T015872"; product "transcript variant X13"; protein_id "KAF7207300.1"; exon_number "20";
CM025021.1	Genbank	CDS	48282924	48282996	.	-	0	gene_id "G4P62_009642"; transcript_id "gnl|WGS:JAAVVJ|G4P62_T015872"; gbkey "CDS"; locus_tag "G4P62_009642"; orig_transcript_id "gnl|WGS:JAAVVJ|G4P62_T015872"; product "transcript variant X13"; protein_id "KAF7207300.1"; exon_number "21";
CM025021.1	Genbank	CDS	48282128	48282169	.	-	2	gene_id "G4P62_009642"; transcript_id "gnl|WGS:JAAVVJ|G4P62_T015872"; gbkey "CDS"; locus_tag "G4P62_009642"; orig_transcript_id "gnl|WGS:JAAVVJ|G4P62_T015872"; product "transcript variant X13"; protein_id "KAF7207300.1"; exon_number "22";
CM025021.1	Genbank	CDS	48278312	48278453	.	-	2	gene_id "G4P62_009642"; transcript_id "gnl|WGS:JAAVVJ|G4P62_T015872"; gbkey "CDS"; locus_tag "G4P62_009642"; orig_transcript_id "gnl|WGS:JAAVVJ|G4P62_T015872"; product "transcript variant X13"; protein_id "KAF7207300.1"; exon_number "23";
CM025021.1	Genbank	CDS	48277335	48277419	.	-	1	gene_id "G4P62_009642"; transcript_id "gnl|WGS:JAAVVJ|G4P62_T015872"; gbkey "CDS"; locus_tag "G4P62_009642"; orig_transcript_id "gnl|WGS:JAAVVJ|G4P62_T015872"; product "transcript variant X13"; protein_id "KAF7207300.1"; exon_number "24";
CM025021.1	Genbank	CDS	48276986	48277089	.	-	0	gene_id "G4P62_009642"; transcript_id "gnl|WGS:JAAVVJ|G4P62_T015872"; gbkey "CDS"; locus_tag "G4P62_009642"; orig_transcript_id "gnl|WGS:JAAVVJ|G4P62_T015872"; product "transcript variant X13"; protein_id "KAF7207300.1"; exon_number "25";
CM025021.1	Genbank	CDS	48275191	48275229	.	-	1	gene_id "G4P62_009642"; transcript_id "gnl|WGS:JAAVVJ|G4P62_T015872"; gbkey "CDS"; locus_tag "G4P62_009642"; orig_transcript_id "gnl|WGS:JAAVVJ|G4P62_T015872"; product "transcript variant X13"; protein_id "KAF7207300.1"; exon_number "26";
CM025021.1	Genbank	CDS	48268656	48268880	.	-	1	gene_id "G4P62_009642"; transcript_id "gnl|WGS:JAAVVJ|G4P62_T015872"; gbkey "CDS"; locus_tag "G4P62_009642"; orig_transcript_id "gnl|WGS:JAAVVJ|G4P62_T015872"; product "transcript variant X13"; protein_id "KAF7207300.1"; exon_number "27";
CM025021.1	Genbank	CDS	48266570	48266668	.	-	1	gene_id "G4P62_009642"; transcript_id "gnl|WGS:JAAVVJ|G4P62_T015872"; gbkey "CDS"; locus_tag "G4P62_009642"; orig_transcript_id "gnl|WGS:JAAVVJ|G4P62_T015872"; product "transcript variant X13"; protein_id "KAF7207300.1"; exon_number "28";
CM025021.1	Genbank	CDS	48263278	48263432	.	-	1	gene_id "G4P62_009642"; transcript_id "gnl|WGS:JAAVVJ|G4P62_T015872"; gbkey "CDS"; locus_tag "G4P62_009642"; orig_transcript_id "gnl|WGS:JAAVVJ|G4P62_T015872"; product "transcript variant X13"; protein_id "KAF7207300.1"; exon_number "29";
CM025021.1	Genbank	CDS	48262970	48263181	.	-	2	gene_id "G4P62_009642"; transcript_id "gnl|WGS:JAAVVJ|G4P62_T015872"; gbkey "CDS"; locus_tag "G4P62_009642"; orig_transcript_id "gnl|WGS:JAAVVJ|G4P62_T015872"; product "transcript variant X13"; protein_id "KAF7207300.1"; exon_number "30";
CM025021.1	Genbank	CDS	48262200	48262404	.	-	0	gene_id "G4P62_009642"; transcript_id "gnl|WGS:JAAVVJ|G4P62_T015872"; gbkey "CDS"; locus_tag "G4P62_009642"; orig_transcript_id "gnl|WGS:JAAVVJ|G4P62_T015872"; product "transcript variant X13"; protein_id "KAF7207300.1"; exon_number "31";
CM025021.1	Genbank	CDS	48262007	48262103	.	-	2	gene_id "G4P62_009642"; transcript_id "gnl|WGS:JAAVVJ|G4P62_T015872"; gbkey "CDS"; locus_tag "G4P62_009642"; orig_transcript_id "gnl|WGS:JAAVVJ|G4P62_T015872"; product "transcript variant X13"; protein_id "KAF7207300.1"; exon_number "32";
CM025021.1	Genbank	CDS	48261679	48261907	.	-	1	gene_id "G4P62_009642"; transcript_id "gnl|WGS:JAAVVJ|G4P62_T015872"; gbkey "CDS"; locus_tag "G4P62_009642"; orig_transcript_id "gnl|WGS:JAAVVJ|G4P62_T015872"; product "transcript variant X13"; protein_id "KAF7207300.1"; exon_number "33";
CM025021.1	Genbank	CDS	48259413	48259538	.	-	0	gene_id "G4P62_009642"; transcript_id "gnl|WGS:JAAVVJ|G4P62_T015872"; gbkey "CDS"; locus_tag "G4P62_009642"; orig_transcript_id "gnl|WGS:JAAVVJ|G4P62_T015872"; product "transcript variant X13"; protein_id "KAF7207300.1"; exon_number "34";
CM025021.1	Genbank	CDS	48259216	48259338	.	-	0	gene_id "G4P62_009642"; transcript_id "gnl|WGS:JAAVVJ|G4P62_T015872"; gbkey "CDS"; locus_tag "G4P62_009642"; orig_transcript_id "gnl|WGS:JAAVVJ|G4P62_T015872"; product "transcript variant X13"; protein_id "KAF7207300.1"; exon_number "35";
CM025021.1	Genbank	CDS	48258832	48258858	.	-	0	gene_id "G4P62_009642"; transcript_id "gnl|WGS:JAAVVJ|G4P62_T015872"; gbkey "CDS"; locus_tag "G4P62_009642"; orig_transcript_id "gnl|WGS:JAAVVJ|G4P62_T015872"; product "transcript variant X13"; protein_id "KAF7207300.1"; exon_number "36";
CM025021.1	Genbank	CDS	48247821	48252426	.	-	0	gene_id "G4P62_009642"; transcript_id "gnl|WGS:JAAVVJ|G4P62_T015872"; gbkey "CDS"; locus_tag "G4P62_009642"; orig_transcript_id "gnl|WGS:JAAVVJ|G4P62_T015872"; product "transcript variant X13"; protein_id "KAF7207300.1"; exon_number "37";
CM025021.1	Genbank	CDS	48247266	48247343	.	-	2	gene_id "G4P62_009642"; transcript_id "gnl|WGS:JAAVVJ|G4P62_T015872"; gbkey "CDS"; locus_tag "G4P62_009642"; orig_transcript_id "gnl|WGS:JAAVVJ|G4P62_T015872"; product "transcript variant X13"; protein_id "KAF7207300.1"; exon_number "38";
CM025021.1	Genbank	CDS	48246776	48246907	.	-	2	gene_id "G4P62_009642"; transcript_id "gnl|WGS:JAAVVJ|G4P62_T015872"; gbkey "CDS"; locus_tag "G4P62_009642"; orig_transcript_id "gnl|WGS:JAAVVJ|G4P62_T015872"; product "transcript variant X13"; protein_id "KAF7207300.1"; exon_number "39";
CM025021.1	Genbank	CDS	48246312	48246458	.	-	2	gene_id "G4P62_009642"; transcript_id "gnl|WGS:JAAVVJ|G4P62_T015872"; gbkey "CDS"; locus_tag "G4P62_009642"; orig_transcript_id "gnl|WGS:JAAVVJ|G4P62_T015872"; product "transcript variant X13"; protein_id "KAF7207300.1"; exon_number "40";
CM025021.1	Genbank	CDS	48245983	48246226	.	-	2	gene_id "G4P62_009642"; transcript_id "gnl|WGS:JAAVVJ|G4P62_T015872"; gbkey "CDS"; locus_tag "G4P62_009642"; orig_transcript_id "gnl|WGS:JAAVVJ|G4P62_T015872"; product "transcript variant X13"; protein_id "KAF7207300.1"; exon_number "41";
CM025021.1	Genbank	CDS	48241765	48241825	.	-	1	gene_id "G4P62_009642"; transcript_id "gnl|WGS:JAAVVJ|G4P62_T015872"; gbkey "CDS"; locus_tag "G4P62_009642"; orig_transcript_id "gnl|WGS:JAAVVJ|G4P62_T015872"; product "transcript variant X13"; protein_id "KAF7207300.1"; exon_number "42";
CM025021.1	Genbank	CDS	48227185	48227277	.	-	0	gene_id "G4P62_009642"; transcript_id "gnl|WGS:JAAVVJ|G4P62_T015872"; gbkey "CDS"; locus_tag "G4P62_009642"; orig_transcript_id "gnl|WGS:JAAVVJ|G4P62_T015872"; product "transcript variant X13"; protein_id "KAF7207300.1"; exon_number "43";
CM025021.1	Genbank	CDS	48226715	48226798	.	-	0	gene_id "G4P62_009642"; transcript_id "gnl|WGS:JAAVVJ|G4P62_T015872"; gbkey "CDS"; locus_tag "G4P62_009642"; orig_transcript_id "gnl|WGS:JAAVVJ|G4P62_T015872"; product "transcript variant X13"; protein_id "KAF7207300.1"; exon_number "44";
CM025021.1	Genbank	CDS	48226464	48226628	.	-	0	gene_id "G4P62_009642"; transcript_id "gnl|WGS:JAAVVJ|G4P62_T015872"; gbkey "CDS"; locus_tag "G4P62_009642"; orig_transcript_id "gnl|WGS:JAAVVJ|G4P62_T015872"; product "transcript variant X13"; protein_id "KAF7207300.1"; exon_number "45";
CM025021.1	Genbank	CDS	48223457	48223645	.	-	0	gene_id "G4P62_009642"; transcript_id "gnl|WGS:JAAVVJ|G4P62_T015872"; gbkey "CDS"; locus_tag "G4P62_009642"; orig_transcript_id "gnl|WGS:JAAVVJ|G4P62_T015872"; product "transcript variant X13"; protein_id "KAF7207300.1"; exon_number "46";
CM025021.1	Genbank	CDS	48223263	48223354	.	-	0	gene_id "G4P62_009642"; transcript_id "gnl|WGS:JAAVVJ|G4P62_T015872"; gbkey "CDS"; locus_tag "G4P62_009642"; orig_transcript_id "gnl|WGS:JAAVVJ|G4P62_T015872"; product "transcript variant X13"; protein_id "KAF7207300.1"; exon_number "47";
CM025021.1	Genbank	CDS	48220499	48220703	.	-	1	gene_id "G4P62_009642"; transcript_id "gnl|WGS:JAAVVJ|G4P62_T015872"; gbkey "CDS"; locus_tag "G4P62_009642"; orig_transcript_id "gnl|WGS:JAAVVJ|G4P62_T015872"; product "transcript variant X13"; protein_id "KAF7207300.1"; exon_number "48";
CM025021.1	Genbank	start_codon	48338586	48338588	.	-	0	gene_id "G4P62_009642"; transcript_id "gnl|WGS:JAAVVJ|G4P62_T015872"; gbkey "CDS"; locus_tag "G4P62_009642"; orig_transcript_id "gnl|WGS:JAAVVJ|G4P62_T015872"; product "transcript variant X13"; protein_id "KAF7207300.1"; exon_number "1";
CM025021.1	Genbank	stop_codon	48220496	48220498	.	-	0	gene_id "G4P62_009642"; transcript_id "gnl|WGS:JAAVVJ|G4P62_T015872"; gbkey "CDS"; locus_tag "G4P62_009642"; orig_transcript_id "gnl|WGS:JAAVVJ|G4P62_T015872"; product "transcript variant X13"; protein_id "KAF7207300.1"; exon_number "48";
CM025021.1	Genbank	transcript	48219007	48338817	.	-	.	gene_id "G4P62_009642"; transcript_id "gnl|WGS:JAAVVJ|G4P62_T015873"; gbkey "mRNA"; locus_tag "G4P62_009642"; note "transcript variant X31"; orig_protein_id "gnl|WGS:JAAVVJ|G4P62_P015873"; orig_transcript_id "gnl|WGS:JAAVVJ|G4P62_T015873"; product "ankyrin-2-like"; transcript_biotype "mRNA";
CM025021.1	Genbank	exon	48338448	48338817	.	-	.	gene_id "G4P62_009642"; transcript_id "gnl|WGS:JAAVVJ|G4P62_T015873"; locus_tag "G4P62_009642"; note "transcript variant X31"; orig_protein_id "gnl|WGS:JAAVVJ|G4P62_P015873"; orig_transcript_id "gnl|WGS:JAAVVJ|G4P62_T015873"; product "ankyrin-2-like"; transcript_biotype "mRNA"; exon_number "1";
CM025021.1	Genbank	exon	48327777	48327878	.	-	.	gene_id "G4P62_009642"; transcript_id "gnl|WGS:JAAVVJ|G4P62_T015873"; locus_tag "G4P62_009642"; note "transcript variant X31"; orig_protein_id "gnl|WGS:JAAVVJ|G4P62_P015873"; orig_transcript_id "gnl|WGS:JAAVVJ|G4P62_T015873"; product "ankyrin-2-like"; transcript_biotype "mRNA"; exon_number "2";
CM025021.1	Genbank	exon	48322288	48322386	.	-	.	gene_id "G4P62_009642"; transcript_id "gnl|WGS:JAAVVJ|G4P62_T015873"; locus_tag "G4P62_009642"; note "transcript variant X31"; orig_protein_id "gnl|WGS:JAAVVJ|G4P62_P015873"; orig_transcript_id "gnl|WGS:JAAVVJ|G4P62_T015873"; product "ankyrin-2-like"; transcript_biotype "mRNA"; exon_number "3";
CM025021.1	Genbank	exon	48316489	48316587	.	-	.	gene_id "G4P62_009642"; transcript_id "gnl|WGS:JAAVVJ|G4P62_T015873"; locus_tag "G4P62_009642"; note "transcript variant X31"; orig_protein_id "gnl|WGS:JAAVVJ|G4P62_P015873"; orig_transcript_id "gnl|WGS:JAAVVJ|G4P62_T015873"; product "ankyrin-2-like"; transcript_biotype "mRNA"; exon_number "4";
CM025021.1	Genbank	exon	48316307	48316405	.	-	.	gene_id "G4P62_009642"; transcript_id "gnl|WGS:JAAVVJ|G4P62_T015873"; locus_tag "G4P62_009642"; note "transcript variant X31"; orig_protein_id "gnl|WGS:JAAVVJ|G4P62_P015873"; orig_transcript_id "gnl|WGS:JAAVVJ|G4P62_T015873"; product "ankyrin-2-like"; transcript_biotype "mRNA"; exon_number "5";
CM025021.1	Genbank	exon	48314633	48314848	.	-	.	gene_id "G4P62_009642"; transcript_id "gnl|WGS:JAAVVJ|G4P62_T015873"; locus_tag "G4P62_009642"; note "transcript variant X31"; orig_protein_id "gnl|WGS:JAAVVJ|G4P62_P015873"; orig_transcript_id "gnl|WGS:JAAVVJ|G4P62_T015873"; product "ankyrin-2-like"; transcript_biotype "mRNA"; exon_number "6";
CM025021.1	Genbank	exon	48301666	48301767	.	-	.	gene_id "G4P62_009642"; transcript_id "gnl|WGS:JAAVVJ|G4P62_T015873"; locus_tag "G4P62_009642"; note "transcript variant X31"; orig_protein_id "gnl|WGS:JAAVVJ|G4P62_P015873"; orig_transcript_id "gnl|WGS:JAAVVJ|G4P62_T015873"; product "ankyrin-2-like"; transcript_biotype "mRNA"; exon_number "7";
CM025021.1	Genbank	exon	48299338	48299436	.	-	.	gene_id "G4P62_009642"; transcript_id "gnl|WGS:JAAVVJ|G4P62_T015873"; locus_tag "G4P62_009642"; note "transcript variant X31"; orig_protein_id "gnl|WGS:JAAVVJ|G4P62_P015873"; orig_transcript_id "gnl|WGS:JAAVVJ|G4P62_T015873"; product "ankyrin-2-like"; transcript_biotype "mRNA"; exon_number "8";
CM025021.1	Genbank	exon	48298840	48298938	.	-	.	gene_id "G4P62_009642"; transcript_id "gnl|WGS:JAAVVJ|G4P62_T015873"; locus_tag "G4P62_009642"; note "transcript variant X31"; orig_protein_id "gnl|WGS:JAAVVJ|G4P62_P015873"; orig_transcript_id "gnl|WGS:JAAVVJ|G4P62_T015873"; product "ankyrin-2-like"; transcript_biotype "mRNA"; exon_number "9";
CM025021.1	Genbank	exon	48297861	48298058	.	-	.	gene_id "G4P62_009642"; transcript_id "gnl|WGS:JAAVVJ|G4P62_T015873"; locus_tag "G4P62_009642"; note "transcript variant X31"; orig_protein_id "gnl|WGS:JAAVVJ|G4P62_P015873"; orig_transcript_id "gnl|WGS:JAAVVJ|G4P62_T015873"; product "ankyrin-2-like"; transcript_biotype "mRNA"; exon_number "10";
CM025021.1	Genbank	exon	48297659	48297757	.	-	.	gene_id "G4P62_009642"; transcript_id "gnl|WGS:JAAVVJ|G4P62_T015873"; locus_tag "G4P62_009642"; note "transcript variant X31"; orig_protein_id "gnl|WGS:JAAVVJ|G4P62_P015873"; orig_transcript_id "gnl|WGS:JAAVVJ|G4P62_T015873"; product "ankyrin-2-like"; transcript_biotype "mRNA"; exon_number "11";
CM025021.1	Genbank	exon	48297473	48297571	.	-	.	gene_id "G4P62_009642"; transcript_id "gnl|WGS:JAAVVJ|G4P62_T015873"; locus_tag "G4P62_009642"; note "transcript variant X31"; orig_protein_id "gnl|WGS:JAAVVJ|G4P62_P015873"; orig_transcript_id "gnl|WGS:JAAVVJ|G4P62_T015873"; product "ankyrin-2-like"; transcript_biotype "mRNA"; exon_number "12";
CM025021.1	Genbank	exon	48297301	48297399	.	-	.	gene_id "G4P62_009642"; transcript_id "gnl|WGS:JAAVVJ|G4P62_T015873"; locus_tag "G4P62_009642"; note "transcript variant X31"; orig_protein_id "gnl|WGS:JAAVVJ|G4P62_P015873"; orig_transcript_id "gnl|WGS:JAAVVJ|G4P62_T015873"; product "ankyrin-2-like"; transcript_biotype "mRNA"; exon_number "13";
CM025021.1	Genbank	exon	48297009	48297206	.	-	.	gene_id "G4P62_009642"; transcript_id "gnl|WGS:JAAVVJ|G4P62_T015873"; locus_tag "G4P62_009642"; note "transcript variant X31"; orig_protein_id "gnl|WGS:JAAVVJ|G4P62_P015873"; orig_transcript_id "gnl|WGS:JAAVVJ|G4P62_T015873"; product "ankyrin-2-like"; transcript_biotype "mRNA"; exon_number "14";
CM025021.1	Genbank	exon	48292530	48292628	.	-	.	gene_id "G4P62_009642"; transcript_id "gnl|WGS:JAAVVJ|G4P62_T015873"; locus_tag "G4P62_009642"; note "transcript variant X31"; orig_protein_id "gnl|WGS:JAAVVJ|G4P62_P015873"; orig_transcript_id "gnl|WGS:JAAVVJ|G4P62_T015873"; product "ankyrin-2-like"; transcript_biotype "mRNA"; exon_number "15";
CM025021.1	Genbank	exon	48292121	48292219	.	-	.	gene_id "G4P62_009642"; transcript_id "gnl|WGS:JAAVVJ|G4P62_T015873"; locus_tag "G4P62_009642"; note "transcript variant X31"; orig_protein_id "gnl|WGS:JAAVVJ|G4P62_P015873"; orig_transcript_id "gnl|WGS:JAAVVJ|G4P62_T015873"; product "ankyrin-2-like"; transcript_biotype "mRNA"; exon_number "16";
CM025021.1	Genbank	exon	48289921	48290118	.	-	.	gene_id "G4P62_009642"; transcript_id "gnl|WGS:JAAVVJ|G4P62_T015873"; locus_tag "G4P62_009642"; note "transcript variant X31"; orig_protein_id "gnl|WGS:JAAVVJ|G4P62_P015873"; orig_transcript_id "gnl|WGS:JAAVVJ|G4P62_T015873"; product "ankyrin-2-like"; transcript_biotype "mRNA"; exon_number "17";
CM025021.1	Genbank	exon	48289740	48289838	.	-	.	gene_id "G4P62_009642"; transcript_id "gnl|WGS:JAAVVJ|G4P62_T015873"; locus_tag "G4P62_009642"; note "transcript variant X31"; orig_protein_id "gnl|WGS:JAAVVJ|G4P62_P015873"; orig_transcript_id "gnl|WGS:JAAVVJ|G4P62_T015873"; product "ankyrin-2-like"; transcript_biotype "mRNA"; exon_number "18";
CM025021.1	Genbank	exon	48289551	48289649	.	-	.	gene_id "G4P62_009642"; transcript_id "gnl|WGS:JAAVVJ|G4P62_T015873"; locus_tag "G4P62_009642"; note "transcript variant X31"; orig_protein_id "gnl|WGS:JAAVVJ|G4P62_P015873"; orig_transcript_id "gnl|WGS:JAAVVJ|G4P62_T015873"; product "ankyrin-2-like"; transcript_biotype "mRNA"; exon_number "19";
CM025021.1	Genbank	exon	48289356	48289454	.	-	.	gene_id "G4P62_009642"; transcript_id "gnl|WGS:JAAVVJ|G4P62_T015873"; locus_tag "G4P62_009642"; note "transcript variant X31"; orig_protein_id "gnl|WGS:JAAVVJ|G4P62_P015873"; orig_transcript_id "gnl|WGS:JAAVVJ|G4P62_T015873"; product "ankyrin-2-like"; transcript_biotype "mRNA"; exon_number "20";
CM025021.1	Genbank	exon	48289175	48289273	.	-	.	gene_id "G4P62_009642"; transcript_id "gnl|WGS:JAAVVJ|G4P62_T015873"; locus_tag "G4P62_009642"; note "transcript variant X31"; orig_protein_id "gnl|WGS:JAAVVJ|G4P62_P015873"; orig_transcript_id "gnl|WGS:JAAVVJ|G4P62_T015873"; product "ankyrin-2-like"; transcript_biotype "mRNA"; exon_number "21";
CM025021.1	Genbank	exon	48282924	48282996	.	-	.	gene_id "G4P62_009642"; transcript_id "gnl|WGS:JAAVVJ|G4P62_T015873"; locus_tag "G4P62_009642"; note "transcript variant X31"; orig_protein_id "gnl|WGS:JAAVVJ|G4P62_P015873"; orig_transcript_id "gnl|WGS:JAAVVJ|G4P62_T015873"; product "ankyrin-2-like"; transcript_biotype "mRNA"; exon_number "22";
CM025021.1	Genbank	exon	48278312	48278453	.	-	.	gene_id "G4P62_009642"; transcript_id "gnl|WGS:JAAVVJ|G4P62_T015873"; locus_tag "G4P62_009642"; note "transcript variant X31"; orig_protein_id "gnl|WGS:JAAVVJ|G4P62_P015873"; orig_transcript_id "gnl|WGS:JAAVVJ|G4P62_T015873"; product "ankyrin-2-like"; transcript_biotype "mRNA"; exon_number "23";
CM025021.1	Genbank	exon	48277335	48277419	.	-	.	gene_id "G4P62_009642"; transcript_id "gnl|WGS:JAAVVJ|G4P62_T015873"; locus_tag "G4P62_009642"; note "transcript variant X31"; orig_protein_id "gnl|WGS:JAAVVJ|G4P62_P015873"; orig_transcript_id "gnl|WGS:JAAVVJ|G4P62_T015873"; product "ankyrin-2-like"; transcript_biotype "mRNA"; exon_number "24";
CM025021.1	Genbank	exon	48276986	48277089	.	-	.	gene_id "G4P62_009642"; transcript_id "gnl|WGS:JAAVVJ|G4P62_T015873"; locus_tag "G4P62_009642"; note "transcript variant X31"; orig_protein_id "gnl|WGS:JAAVVJ|G4P62_P015873"; orig_transcript_id "gnl|WGS:JAAVVJ|G4P62_T015873"; product "ankyrin-2-like"; transcript_biotype "mRNA"; exon_number "25";
CM025021.1	Genbank	exon	48268656	48268880	.	-	.	gene_id "G4P62_009642"; transcript_id "gnl|WGS:JAAVVJ|G4P62_T015873"; locus_tag "G4P62_009642"; note "transcript variant X31"; orig_protein_id "gnl|WGS:JAAVVJ|G4P62_P015873"; orig_transcript_id "gnl|WGS:JAAVVJ|G4P62_T015873"; product "ankyrin-2-like"; transcript_biotype "mRNA"; exon_number "26";
CM025021.1	Genbank	exon	48263278	48263432	.	-	.	gene_id "G4P62_009642"; transcript_id "gnl|WGS:JAAVVJ|G4P62_T015873"; locus_tag "G4P62_009642"; note "transcript variant X31"; orig_protein_id "gnl|WGS:JAAVVJ|G4P62_P015873"; orig_transcript_id "gnl|WGS:JAAVVJ|G4P62_T015873"; product "ankyrin-2-like"; transcript_biotype "mRNA"; exon_number "27";
CM025021.1	Genbank	exon	48262970	48263181	.	-	.	gene_id "G4P62_009642"; transcript_id "gnl|WGS:JAAVVJ|G4P62_T015873"; locus_tag "G4P62_009642"; note "transcript variant X31"; orig_protein_id "gnl|WGS:JAAVVJ|G4P62_P015873"; orig_transcript_id "gnl|WGS:JAAVVJ|G4P62_T015873"; product "ankyrin-2-like"; transcript_biotype "mRNA"; exon_number "28";
CM025021.1	Genbank	exon	48262200	48262404	.	-	.	gene_id "G4P62_009642"; transcript_id "gnl|WGS:JAAVVJ|G4P62_T015873"; locus_tag "G4P62_009642"; note "transcript variant X31"; orig_protein_id "gnl|WGS:JAAVVJ|G4P62_P015873"; orig_transcript_id "gnl|WGS:JAAVVJ|G4P62_T015873"; product "ankyrin-2-like"; transcript_biotype "mRNA"; exon_number "29";
CM025021.1	Genbank	exon	48262007	48262103	.	-	.	gene_id "G4P62_009642"; transcript_id "gnl|WGS:JAAVVJ|G4P62_T015873"; locus_tag "G4P62_009642"; note "transcript variant X31"; orig_protein_id "gnl|WGS:JAAVVJ|G4P62_P015873"; orig_transcript_id "gnl|WGS:JAAVVJ|G4P62_T015873"; product "ankyrin-2-like"; transcript_biotype "mRNA"; exon_number "30";
CM025021.1	Genbank	exon	48261679	48261907	.	-	.	gene_id "G4P62_009642"; transcript_id "gnl|WGS:JAAVVJ|G4P62_T015873"; locus_tag "G4P62_009642"; note "transcript variant X31"; orig_protein_id "gnl|WGS:JAAVVJ|G4P62_P015873"; orig_transcript_id "gnl|WGS:JAAVVJ|G4P62_T015873"; product "ankyrin-2-like"; transcript_biotype "mRNA"; exon_number "31";
CM025021.1	Genbank	exon	48259413	48259538	.	-	.	gene_id "G4P62_009642"; transcript_id "gnl|WGS:JAAVVJ|G4P62_T015873"; locus_tag "G4P62_009642"; note "transcript variant X31"; orig_protein_id "gnl|WGS:JAAVVJ|G4P62_P015873"; orig_transcript_id "gnl|WGS:JAAVVJ|G4P62_T015873"; product "ankyrin-2-like"; transcript_biotype "mRNA"; exon_number "32";
CM025021.1	Genbank	exon	48259216	48259338	.	-	.	gene_id "G4P62_009642"; transcript_id "gnl|WGS:JAAVVJ|G4P62_T015873"; locus_tag "G4P62_009642"; note "transcript variant X31"; orig_protein_id "gnl|WGS:JAAVVJ|G4P62_P015873"; orig_transcript_id "gnl|WGS:JAAVVJ|G4P62_T015873"; product "ankyrin-2-like"; transcript_biotype "mRNA"; exon_number "33";
CM025021.1	Genbank	exon	48258832	48258858	.	-	.	gene_id "G4P62_009642"; transcript_id "gnl|WGS:JAAVVJ|G4P62_T015873"; locus_tag "G4P62_009642"; note "transcript variant X31"; orig_protein_id "gnl|WGS:JAAVVJ|G4P62_P015873"; orig_transcript_id "gnl|WGS:JAAVVJ|G4P62_T015873"; product "ankyrin-2-like"; transcript_biotype "mRNA"; exon_number "34";
CM025021.1	Genbank	exon	48247821	48252426	.	-	.	gene_id "G4P62_009642"; transcript_id "gnl|WGS:JAAVVJ|G4P62_T015873"; locus_tag "G4P62_009642"; note "transcript variant X31"; orig_protein_id "gnl|WGS:JAAVVJ|G4P62_P015873"; orig_transcript_id "gnl|WGS:JAAVVJ|G4P62_T015873"; product "ankyrin-2-like"; transcript_biotype "mRNA"; exon_number "35";
CM025021.1	Genbank	exon	48247266	48247343	.	-	.	gene_id "G4P62_009642"; transcript_id "gnl|WGS:JAAVVJ|G4P62_T015873"; locus_tag "G4P62_009642"; note "transcript variant X31"; orig_protein_id "gnl|WGS:JAAVVJ|G4P62_P015873"; orig_transcript_id "gnl|WGS:JAAVVJ|G4P62_T015873"; product "ankyrin-2-like"; transcript_biotype "mRNA"; exon_number "36";
CM025021.1	Genbank	exon	48246776	48246907	.	-	.	gene_id "G4P62_009642"; transcript_id "gnl|WGS:JAAVVJ|G4P62_T015873"; locus_tag "G4P62_009642"; note "transcript variant X31"; orig_protein_id "gnl|WGS:JAAVVJ|G4P62_P015873"; orig_transcript_id "gnl|WGS:JAAVVJ|G4P62_T015873"; product "ankyrin-2-like"; transcript_biotype "mRNA"; exon_number "37";
CM025021.1	Genbank	exon	48246312	48246458	.	-	.	gene_id "G4P62_009642"; transcript_id "gnl|WGS:JAAVVJ|G4P62_T015873"; locus_tag "G4P62_009642"; note "transcript variant X31"; orig_protein_id "gnl|WGS:JAAVVJ|G4P62_P015873"; orig_transcript_id "gnl|WGS:JAAVVJ|G4P62_T015873"; product "ankyrin-2-like"; transcript_biotype "mRNA"; exon_number "38";
CM025021.1	Genbank	exon	48245983	48246226	.	-	.	gene_id "G4P62_009642"; transcript_id "gnl|WGS:JAAVVJ|G4P62_T015873"; locus_tag "G4P62_009642"; note "transcript variant X31"; orig_protein_id "gnl|WGS:JAAVVJ|G4P62_P015873"; orig_transcript_id "gnl|WGS:JAAVVJ|G4P62_T015873"; product "ankyrin-2-like"; transcript_biotype "mRNA"; exon_number "39";
CM025021.1	Genbank	exon	48241765	48241825	.	-	.	gene_id "G4P62_009642"; transcript_id "gnl|WGS:JAAVVJ|G4P62_T015873"; locus_tag "G4P62_009642"; note "transcript variant X31"; orig_protein_id "gnl|WGS:JAAVVJ|G4P62_P015873"; orig_transcript_id "gnl|WGS:JAAVVJ|G4P62_T015873"; product "ankyrin-2-like"; transcript_biotype "mRNA"; exon_number "40";
CM025021.1	Genbank	exon	48227185	48227277	.	-	.	gene_id "G4P62_009642"; transcript_id "gnl|WGS:JAAVVJ|G4P62_T015873"; locus_tag "G4P62_009642"; note "transcript variant X31"; orig_protein_id "gnl|WGS:JAAVVJ|G4P62_P015873"; orig_transcript_id "gnl|WGS:JAAVVJ|G4P62_T015873"; product "ankyrin-2-like"; transcript_biotype "mRNA"; exon_number "41";
CM025021.1	Genbank	exon	48226715	48226798	.	-	.	gene_id "G4P62_009642"; transcript_id "gnl|WGS:JAAVVJ|G4P62_T015873"; locus_tag "G4P62_009642"; note "transcript variant X31"; orig_protein_id "gnl|WGS:JAAVVJ|G4P62_P015873"; orig_transcript_id "gnl|WGS:JAAVVJ|G4P62_T015873"; product "ankyrin-2-like"; transcript_biotype "mRNA"; exon_number "42";
CM025021.1	Genbank	exon	48226464	48226628	.	-	.	gene_id "G4P62_009642"; transcript_id "gnl|WGS:JAAVVJ|G4P62_T015873"; locus_tag "G4P62_009642"; note "transcript variant X31"; orig_protein_id "gnl|WGS:JAAVVJ|G4P62_P015873"; orig_transcript_id "gnl|WGS:JAAVVJ|G4P62_T015873"; product "ankyrin-2-like"; transcript_biotype "mRNA"; exon_number "43";
CM025021.1	Genbank	exon	48223457	48223645	.	-	.	gene_id "G4P62_009642"; transcript_id "gnl|WGS:JAAVVJ|G4P62_T015873"; locus_tag "G4P62_009642"; note "transcript variant X31"; orig_protein_id "gnl|WGS:JAAVVJ|G4P62_P015873"; orig_transcript_id "gnl|WGS:JAAVVJ|G4P62_T015873"; product "ankyrin-2-like"; transcript_biotype "mRNA"; exon_number "44";
CM025021.1	Genbank	exon	48223263	48223354	.	-	.	gene_id "G4P62_009642"; transcript_id "gnl|WGS:JAAVVJ|G4P62_T015873"; locus_tag "G4P62_009642"; note "transcript variant X31"; orig_protein_id "gnl|WGS:JAAVVJ|G4P62_P015873"; orig_transcript_id "gnl|WGS:JAAVVJ|G4P62_T015873"; product "ankyrin-2-like"; transcript_biotype "mRNA"; exon_number "45";
CM025021.1	Genbank	exon	48219007	48220703	.	-	.	gene_id "G4P62_009642"; transcript_id "gnl|WGS:JAAVVJ|G4P62_T015873"; locus_tag "G4P62_009642"; note "transcript variant X31"; orig_protein_id "gnl|WGS:JAAVVJ|G4P62_P015873"; orig_transcript_id "gnl|WGS:JAAVVJ|G4P62_T015873"; product "ankyrin-2-like"; transcript_biotype "mRNA"; exon_number "46";
CM025021.1	Genbank	CDS	48338448	48338588	.	-	0	gene_id "G4P62_009642"; transcript_id "gnl|WGS:JAAVVJ|G4P62_T015873"; gbkey "CDS"; locus_tag "G4P62_009642"; orig_transcript_id "gnl|WGS:JAAVVJ|G4P62_T015873"; product "transcript variant X31"; protein_id "KAF7207301.1"; exon_number "1";
CM025021.1	Genbank	CDS	48327777	48327878	.	-	0	gene_id "G4P62_009642"; transcript_id "gnl|WGS:JAAVVJ|G4P62_T015873"; gbkey "CDS"; locus_tag "G4P62_009642"; orig_transcript_id "gnl|WGS:JAAVVJ|G4P62_T015873"; product "transcript variant X31"; protein_id "KAF7207301.1"; exon_number "2";
CM025021.1	Genbank	CDS	48322288	48322386	.	-	0	gene_id "G4P62_009642"; transcript_id "gnl|WGS:JAAVVJ|G4P62_T015873"; gbkey "CDS"; locus_tag "G4P62_009642"; orig_transcript_id "gnl|WGS:JAAVVJ|G4P62_T015873"; product "transcript variant X31"; protein_id "KAF7207301.1"; exon_number "3";
CM025021.1	Genbank	CDS	48316489	48316587	.	-	0	gene_id "G4P62_009642"; transcript_id "gnl|WGS:JAAVVJ|G4P62_T015873"; gbkey "CDS"; locus_tag "G4P62_009642"; orig_transcript_id "gnl|WGS:JAAVVJ|G4P62_T015873"; product "transcript variant X31"; protein_id "KAF7207301.1"; exon_number "4";
CM025021.1	Genbank	CDS	48316307	48316405	.	-	0	gene_id "G4P62_009642"; transcript_id "gnl|WGS:JAAVVJ|G4P62_T015873"; gbkey "CDS"; locus_tag "G4P62_009642"; orig_transcript_id "gnl|WGS:JAAVVJ|G4P62_T015873"; product "transcript variant X31"; protein_id "KAF7207301.1"; exon_number "5";
CM025021.1	Genbank	CDS	48314633	48314848	.	-	0	gene_id "G4P62_009642"; transcript_id "gnl|WGS:JAAVVJ|G4P62_T015873"; gbkey "CDS"; locus_tag "G4P62_009642"; orig_transcript_id "gnl|WGS:JAAVVJ|G4P62_T015873"; product "transcript variant X31"; protein_id "KAF7207301.1"; exon_number "6";
CM025021.1	Genbank	CDS	48301666	48301767	.	-	0	gene_id "G4P62_009642"; transcript_id "gnl|WGS:JAAVVJ|G4P62_T015873"; gbkey "CDS"; locus_tag "G4P62_009642"; orig_transcript_id "gnl|WGS:JAAVVJ|G4P62_T015873"; product "transcript variant X31"; protein_id "KAF7207301.1"; exon_number "7";
CM025021.1	Genbank	CDS	48299338	48299436	.	-	0	gene_id "G4P62_009642"; transcript_id "gnl|WGS:JAAVVJ|G4P62_T015873"; gbkey "CDS"; locus_tag "G4P62_009642"; orig_transcript_id "gnl|WGS:JAAVVJ|G4P62_T015873"; product "transcript variant X31"; protein_id "KAF7207301.1"; exon_number "8";
CM025021.1	Genbank	CDS	48298840	48298938	.	-	0	gene_id "G4P62_009642"; transcript_id "gnl|WGS:JAAVVJ|G4P62_T015873"; gbkey "CDS"; locus_tag "G4P62_009642"; orig_transcript_id "gnl|WGS:JAAVVJ|G4P62_T015873"; product "transcript variant X31"; protein_id "KAF7207301.1"; exon_number "9";
CM025021.1	Genbank	CDS	48297861	48298058	.	-	0	gene_id "G4P62_009642"; transcript_id "gnl|WGS:JAAVVJ|G4P62_T015873"; gbkey "CDS"; locus_tag "G4P62_009642"; orig_transcript_id "gnl|WGS:JAAVVJ|G4P62_T015873"; product "transcript variant X31"; protein_id "KAF7207301.1"; exon_number "10";
CM025021.1	Genbank	CDS	48297659	48297757	.	-	0	gene_id "G4P62_009642"; transcript_id "gnl|WGS:JAAVVJ|G4P62_T015873"; gbkey "CDS"; locus_tag "G4P62_009642"; orig_transcript_id "gnl|WGS:JAAVVJ|G4P62_T015873"; product "transcript variant X31"; protein_id "KAF7207301.1"; exon_number "11";
CM025021.1	Genbank	CDS	48297473	48297571	.	-	0	gene_id "G4P62_009642"; transcript_id "gnl|WGS:JAAVVJ|G4P62_T015873"; gbkey "CDS"; locus_tag "G4P62_009642"; orig_transcript_id "gnl|WGS:JAAVVJ|G4P62_T015873"; product "transcript variant X31"; protein_id "KAF7207301.1"; exon_number "12";
CM025021.1	Genbank	CDS	48297301	48297399	.	-	0	gene_id "G4P62_009642"; transcript_id "gnl|WGS:JAAVVJ|G4P62_T015873"; gbkey "CDS"; locus_tag "G4P62_009642"; orig_transcript_id "gnl|WGS:JAAVVJ|G4P62_T015873"; product "transcript variant X31"; protein_id "KAF7207301.1"; exon_number "13";
CM025021.1	Genbank	CDS	48297009	48297206	.	-	0	gene_id "G4P62_009642"; transcript_id "gnl|WGS:JAAVVJ|G4P62_T015873"; gbkey "CDS"; locus_tag "G4P62_009642"; orig_transcript_id "gnl|WGS:JAAVVJ|G4P62_T015873"; product "transcript variant X31"; protein_id "KAF7207301.1"; exon_number "14";
CM025021.1	Genbank	CDS	48292530	48292628	.	-	0	gene_id "G4P62_009642"; transcript_id "gnl|WGS:JAAVVJ|G4P62_T015873"; gbkey "CDS"; locus_tag "G4P62_009642"; orig_transcript_id "gnl|WGS:JAAVVJ|G4P62_T015873"; product "transcript variant X31"; protein_id "KAF7207301.1"; exon_number "15";
CM025021.1	Genbank	CDS	48292121	48292219	.	-	0	gene_id "G4P62_009642"; transcript_id "gnl|WGS:JAAVVJ|G4P62_T015873"; gbkey "CDS"; locus_tag "G4P62_009642"; orig_transcript_id "gnl|WGS:JAAVVJ|G4P62_T015873"; product "transcript variant X31"; protein_id "KAF7207301.1"; exon_number "16";
CM025021.1	Genbank	CDS	48289921	48290118	.	-	0	gene_id "G4P62_009642"; transcript_id "gnl|WGS:JAAVVJ|G4P62_T015873"; gbkey "CDS"; locus_tag "G4P62_009642"; orig_transcript_id "gnl|WGS:JAAVVJ|G4P62_T015873"; product "transcript variant X31"; protein_id "KAF7207301.1"; exon_number "17";
CM025021.1	Genbank	CDS	48289740	48289838	.	-	0	gene_id "G4P62_009642"; transcript_id "gnl|WGS:JAAVVJ|G4P62_T015873"; gbkey "CDS"; locus_tag "G4P62_009642"; orig_transcript_id "gnl|WGS:JAAVVJ|G4P62_T015873"; product "transcript variant X31"; protein_id "KAF7207301.1"; exon_number "18";
CM025021.1	Genbank	CDS	48289551	48289649	.	-	0	gene_id "G4P62_009642"; transcript_id "gnl|WGS:JAAVVJ|G4P62_T015873"; gbkey "CDS"; locus_tag "G4P62_009642"; orig_transcript_id "gnl|WGS:JAAVVJ|G4P62_T015873"; product "transcript variant X31"; protein_id "KAF7207301.1"; exon_number "19";
CM025021.1	Genbank	CDS	48289356	48289454	.	-	0	gene_id "G4P62_009642"; transcript_id "gnl|WGS:JAAVVJ|G4P62_T015873"; gbkey "CDS"; locus_tag "G4P62_009642"; orig_transcript_id "gnl|WGS:JAAVVJ|G4P62_T015873"; product "transcript variant X31"; protein_id "KAF7207301.1"; exon_number "20";
CM025021.1	Genbank	CDS	48289175	48289273	.	-	0	gene_id "G4P62_009642"; transcript_id "gnl|WGS:JAAVVJ|G4P62_T015873"; gbkey "CDS"; locus_tag "G4P62_009642"; orig_transcript_id "gnl|WGS:JAAVVJ|G4P62_T015873"; product "transcript variant X31"; protein_id "KAF7207301.1"; exon_number "21";
CM025021.1	Genbank	CDS	48282924	48282996	.	-	0	gene_id "G4P62_009642"; transcript_id "gnl|WGS:JAAVVJ|G4P62_T015873"; gbkey "CDS"; locus_tag "G4P62_009642"; orig_transcript_id "gnl|WGS:JAAVVJ|G4P62_T015873"; product "transcript variant X31"; protein_id "KAF7207301.1"; exon_number "22";
CM025021.1	Genbank	CDS	48278312	48278453	.	-	2	gene_id "G4P62_009642"; transcript_id "gnl|WGS:JAAVVJ|G4P62_T015873"; gbkey "CDS"; locus_tag "G4P62_009642"; orig_transcript_id "gnl|WGS:JAAVVJ|G4P62_T015873"; product "transcript variant X31"; protein_id "KAF7207301.1"; exon_number "23";
CM025021.1	Genbank	CDS	48277335	48277419	.	-	1	gene_id "G4P62_009642"; transcript_id "gnl|WGS:JAAVVJ|G4P62_T015873"; gbkey "CDS"; locus_tag "G4P62_009642"; orig_transcript_id "gnl|WGS:JAAVVJ|G4P62_T015873"; product "transcript variant X31"; protein_id "KAF7207301.1"; exon_number "24";
CM025021.1	Genbank	CDS	48276986	48277089	.	-	0	gene_id "G4P62_009642"; transcript_id "gnl|WGS:JAAVVJ|G4P62_T015873"; gbkey "CDS"; locus_tag "G4P62_009642"; orig_transcript_id "gnl|WGS:JAAVVJ|G4P62_T015873"; product "transcript variant X31"; protein_id "KAF7207301.1"; exon_number "25";
CM025021.1	Genbank	CDS	48268656	48268880	.	-	1	gene_id "G4P62_009642"; transcript_id "gnl|WGS:JAAVVJ|G4P62_T015873"; gbkey "CDS"; locus_tag "G4P62_009642"; orig_transcript_id "gnl|WGS:JAAVVJ|G4P62_T015873"; product "transcript variant X31"; protein_id "KAF7207301.1"; exon_number "26";
CM025021.1	Genbank	CDS	48263278	48263432	.	-	1	gene_id "G4P62_009642"; transcript_id "gnl|WGS:JAAVVJ|G4P62_T015873"; gbkey "CDS"; locus_tag "G4P62_009642"; orig_transcript_id "gnl|WGS:JAAVVJ|G4P62_T015873"; product "transcript variant X31"; protein_id "KAF7207301.1"; exon_number "27";
CM025021.1	Genbank	CDS	48262970	48263181	.	-	2	gene_id "G4P62_009642"; transcript_id "gnl|WGS:JAAVVJ|G4P62_T015873"; gbkey "CDS"; locus_tag "G4P62_009642"; orig_transcript_id "gnl|WGS:JAAVVJ|G4P62_T015873"; product "transcript variant X31"; protein_id "KAF7207301.1"; exon_number "28";
CM025021.1	Genbank	CDS	48262200	48262404	.	-	0	gene_id "G4P62_009642"; transcript_id "gnl|WGS:JAAVVJ|G4P62_T015873"; gbkey "CDS"; locus_tag "G4P62_009642"; orig_transcript_id "gnl|WGS:JAAVVJ|G4P62_T015873"; product "transcript variant X31"; protein_id "KAF7207301.1"; exon_number "29";
CM025021.1	Genbank	CDS	48262007	48262103	.	-	2	gene_id "G4P62_009642"; transcript_id "gnl|WGS:JAAVVJ|G4P62_T015873"; gbkey "CDS"; locus_tag "G4P62_009642"; orig_transcript_id "gnl|WGS:JAAVVJ|G4P62_T015873"; product "transcript variant X31"; protein_id "KAF7207301.1"; exon_number "30";
CM025021.1	Genbank	CDS	48261679	48261907	.	-	1	gene_id "G4P62_009642"; transcript_id "gnl|WGS:JAAVVJ|G4P62_T015873"; gbkey "CDS"; locus_tag "G4P62_009642"; orig_transcript_id "gnl|WGS:JAAVVJ|G4P62_T015873"; product "transcript variant X31"; protein_id "KAF7207301.1"; exon_number "31";
CM025021.1	Genbank	CDS	48259413	48259538	.	-	0	gene_id "G4P62_009642"; transcript_id "gnl|WGS:JAAVVJ|G4P62_T015873"; gbkey "CDS"; locus_tag "G4P62_009642"; orig_transcript_id "gnl|WGS:JAAVVJ|G4P62_T015873"; product "transcript variant X31"; protein_id "KAF7207301.1"; exon_number "32";
CM025021.1	Genbank	CDS	48259216	48259338	.	-	0	gene_id "G4P62_009642"; transcript_id "gnl|WGS:JAAVVJ|G4P62_T015873"; gbkey "CDS"; locus_tag "G4P62_009642"; orig_transcript_id "gnl|WGS:JAAVVJ|G4P62_T015873"; product "transcript variant X31"; protein_id "KAF7207301.1"; exon_number "33";
CM025021.1	Genbank	CDS	48258832	48258858	.	-	0	gene_id "G4P62_009642"; transcript_id "gnl|WGS:JAAVVJ|G4P62_T015873"; gbkey "CDS"; locus_tag "G4P62_009642"; orig_transcript_id "gnl|WGS:JAAVVJ|G4P62_T015873"; product "transcript variant X31"; protein_id "KAF7207301.1"; exon_number "34";
CM025021.1	Genbank	CDS	48247821	48252426	.	-	0	gene_id "G4P62_009642"; transcript_id "gnl|WGS:JAAVVJ|G4P62_T015873"; gbkey "CDS"; locus_tag "G4P62_009642"; orig_transcript_id "gnl|WGS:JAAVVJ|G4P62_T015873"; product "transcript variant X31"; protein_id "KAF7207301.1"; exon_number "35";
CM025021.1	Genbank	CDS	48247266	48247343	.	-	2	gene_id "G4P62_009642"; transcript_id "gnl|WGS:JAAVVJ|G4P62_T015873"; gbkey "CDS"; locus_tag "G4P62_009642"; orig_transcript_id "gnl|WGS:JAAVVJ|G4P62_T015873"; product "transcript variant X31"; protein_id "KAF7207301.1"; exon_number "36";
CM025021.1	Genbank	CDS	48246776	48246907	.	-	2	gene_id "G4P62_009642"; transcript_id "gnl|WGS:JAAVVJ|G4P62_T015873"; gbkey "CDS"; locus_tag "G4P62_009642"; orig_transcript_id "gnl|WGS:JAAVVJ|G4P62_T015873"; product "transcript variant X31"; protein_id "KAF7207301.1"; exon_number "37";
CM025021.1	Genbank	CDS	48246312	48246458	.	-	2	gene_id "G4P62_009642"; transcript_id "gnl|WGS:JAAVVJ|G4P62_T015873"; gbkey "CDS"; locus_tag "G4P62_009642"; orig_transcript_id "gnl|WGS:JAAVVJ|G4P62_T015873"; product "transcript variant X31"; protein_id "KAF7207301.1"; exon_number "38";
CM025021.1	Genbank	CDS	48245983	48246226	.	-	2	gene_id "G4P62_009642"; transcript_id "gnl|WGS:JAAVVJ|G4P62_T015873"; gbkey "CDS"; locus_tag "G4P62_009642"; orig_transcript_id "gnl|WGS:JAAVVJ|G4P62_T015873"; product "transcript variant X31"; protein_id "KAF7207301.1"; exon_number "39";
CM025021.1	Genbank	CDS	48241765	48241825	.	-	1	gene_id "G4P62_009642"; transcript_id "gnl|WGS:JAAVVJ|G4P62_T015873"; gbkey "CDS"; locus_tag "G4P62_009642"; orig_transcript_id "gnl|WGS:JAAVVJ|G4P62_T015873"; product "transcript variant X31"; protein_id "KAF7207301.1"; exon_number "40";
CM025021.1	Genbank	CDS	48227185	48227277	.	-	0	gene_id "G4P62_009642"; transcript_id "gnl|WGS:JAAVVJ|G4P62_T015873"; gbkey "CDS"; locus_tag "G4P62_009642"; orig_transcript_id "gnl|WGS:JAAVVJ|G4P62_T015873"; product "transcript variant X31"; protein_id "KAF7207301.1"; exon_number "41";
CM025021.1	Genbank	CDS	48226715	48226798	.	-	0	gene_id "G4P62_009642"; transcript_id "gnl|WGS:JAAVVJ|G4P62_T015873"; gbkey "CDS"; locus_tag "G4P62_009642"; orig_transcript_id "gnl|WGS:JAAVVJ|G4P62_T015873"; product "transcript variant X31"; protein_id "KAF7207301.1"; exon_number "42";
CM025021.1	Genbank	CDS	48226464	48226628	.	-	0	gene_id "G4P62_009642"; transcript_id "gnl|WGS:JAAVVJ|G4P62_T015873"; gbkey "CDS"; locus_tag "G4P62_009642"; orig_transcript_id "gnl|WGS:JAAVVJ|G4P62_T015873"; product "transcript variant X31"; protein_id "KAF7207301.1"; exon_number "43";
CM025021.1	Genbank	CDS	48223457	48223645	.	-	0	gene_id "G4P62_009642"; transcript_id "gnl|WGS:JAAVVJ|G4P62_T015873"; gbkey "CDS"; locus_tag "G4P62_009642"; orig_transcript_id "gnl|WGS:JAAVVJ|G4P62_T015873"; product "transcript variant X31"; protein_id "KAF7207301.1"; exon_number "44";
CM025021.1	Genbank	CDS	48223263	48223354	.	-	0	gene_id "G4P62_009642"; transcript_id "gnl|WGS:JAAVVJ|G4P62_T015873"; gbkey "CDS"; locus_tag "G4P62_009642"; orig_transcript_id "gnl|WGS:JAAVVJ|G4P62_T015873"; product "transcript variant X31"; protein_id "KAF7207301.1"; exon_number "45";
CM025021.1	Genbank	CDS	48220499	48220703	.	-	1	gene_id "G4P62_009642"; transcript_id "gnl|WGS:JAAVVJ|G4P62_T015873"; gbkey "CDS"; locus_tag "G4P62_009642"; orig_transcript_id "gnl|WGS:JAAVVJ|G4P62_T015873"; product "transcript variant X31"; protein_id "KAF7207301.1"; exon_number "46";
CM025021.1	Genbank	start_codon	48338586	48338588	.	-	0	gene_id "G4P62_009642"; transcript_id "gnl|WGS:JAAVVJ|G4P62_T015873"; gbkey "CDS"; locus_tag "G4P62_009642"; orig_transcript_id "gnl|WGS:JAAVVJ|G4P62_T015873"; product "transcript variant X31"; protein_id "KAF7207301.1"; exon_number "1";
CM025021.1	Genbank	stop_codon	48220496	48220498	.	-	0	gene_id "G4P62_009642"; transcript_id "gnl|WGS:JAAVVJ|G4P62_T015873"; gbkey "CDS"; locus_tag "G4P62_009642"; orig_transcript_id "gnl|WGS:JAAVVJ|G4P62_T015873"; product "transcript variant X31"; protein_id "KAF7207301.1"; exon_number "46";
CM025021.1	Genbank	transcript	48219007	48338817	.	-	.	gene_id "G4P62_009642"; transcript_id "gnl|WGS:JAAVVJ|G4P62_T015874"; gbkey "mRNA"; locus_tag "G4P62_009642"; note "transcript variant X8"; orig_protein_id "gnl|WGS:JAAVVJ|G4P62_P015874"; orig_transcript_id "gnl|WGS:JAAVVJ|G4P62_T015874"; product "ankyrin-2-like"; transcript_biotype "mRNA";
CM025021.1	Genbank	exon	48338448	48338817	.	-	.	gene_id "G4P62_009642"; transcript_id "gnl|WGS:JAAVVJ|G4P62_T015874"; locus_tag "G4P62_009642"; note "transcript variant X8"; orig_protein_id "gnl|WGS:JAAVVJ|G4P62_P015874"; orig_transcript_id "gnl|WGS:JAAVVJ|G4P62_T015874"; product "ankyrin-2-like"; transcript_biotype "mRNA"; exon_number "1";
CM025021.1	Genbank	exon	48327777	48327878	.	-	.	gene_id "G4P62_009642"; transcript_id "gnl|WGS:JAAVVJ|G4P62_T015874"; locus_tag "G4P62_009642"; note "transcript variant X8"; orig_protein_id "gnl|WGS:JAAVVJ|G4P62_P015874"; orig_transcript_id "gnl|WGS:JAAVVJ|G4P62_T015874"; product "ankyrin-2-like"; transcript_biotype "mRNA"; exon_number "2";
CM025021.1	Genbank	exon	48322288	48322386	.	-	.	gene_id "G4P62_009642"; transcript_id "gnl|WGS:JAAVVJ|G4P62_T015874"; locus_tag "G4P62_009642"; note "transcript variant X8"; orig_protein_id "gnl|WGS:JAAVVJ|G4P62_P015874"; orig_transcript_id "gnl|WGS:JAAVVJ|G4P62_T015874"; product "ankyrin-2-like"; transcript_biotype "mRNA"; exon_number "3";
CM025021.1	Genbank	exon	48316489	48316587	.	-	.	gene_id "G4P62_009642"; transcript_id "gnl|WGS:JAAVVJ|G4P62_T015874"; locus_tag "G4P62_009642"; note "transcript variant X8"; orig_protein_id "gnl|WGS:JAAVVJ|G4P62_P015874"; orig_transcript_id "gnl|WGS:JAAVVJ|G4P62_T015874"; product "ankyrin-2-like"; transcript_biotype "mRNA"; exon_number "4";
CM025021.1	Genbank	exon	48316307	48316405	.	-	.	gene_id "G4P62_009642"; transcript_id "gnl|WGS:JAAVVJ|G4P62_T015874"; locus_tag "G4P62_009642"; note "transcript variant X8"; orig_protein_id "gnl|WGS:JAAVVJ|G4P62_P015874"; orig_transcript_id "gnl|WGS:JAAVVJ|G4P62_T015874"; product "ankyrin-2-like"; transcript_biotype "mRNA"; exon_number "5";
CM025021.1	Genbank	exon	48314633	48314848	.	-	.	gene_id "G4P62_009642"; transcript_id "gnl|WGS:JAAVVJ|G4P62_T015874"; locus_tag "G4P62_009642"; note "transcript variant X8"; orig_protein_id "gnl|WGS:JAAVVJ|G4P62_P015874"; orig_transcript_id "gnl|WGS:JAAVVJ|G4P62_T015874"; product "ankyrin-2-like"; transcript_biotype "mRNA"; exon_number "6";
CM025021.1	Genbank	exon	48301666	48301767	.	-	.	gene_id "G4P62_009642"; transcript_id "gnl|WGS:JAAVVJ|G4P62_T015874"; locus_tag "G4P62_009642"; note "transcript variant X8"; orig_protein_id "gnl|WGS:JAAVVJ|G4P62_P015874"; orig_transcript_id "gnl|WGS:JAAVVJ|G4P62_T015874"; product "ankyrin-2-like"; transcript_biotype "mRNA"; exon_number "7";
CM025021.1	Genbank	exon	48299338	48299436	.	-	.	gene_id "G4P62_009642"; transcript_id "gnl|WGS:JAAVVJ|G4P62_T015874"; locus_tag "G4P62_009642"; note "transcript variant X8"; orig_protein_id "gnl|WGS:JAAVVJ|G4P62_P015874"; orig_transcript_id "gnl|WGS:JAAVVJ|G4P62_T015874"; product "ankyrin-2-like"; transcript_biotype "mRNA"; exon_number "8";
CM025021.1	Genbank	exon	48298840	48298938	.	-	.	gene_id "G4P62_009642"; transcript_id "gnl|WGS:JAAVVJ|G4P62_T015874"; locus_tag "G4P62_009642"; note "transcript variant X8"; orig_protein_id "gnl|WGS:JAAVVJ|G4P62_P015874"; orig_transcript_id "gnl|WGS:JAAVVJ|G4P62_T015874"; product "ankyrin-2-like"; transcript_biotype "mRNA"; exon_number "9";
CM025021.1	Genbank	exon	48297861	48298058	.	-	.	gene_id "G4P62_009642"; transcript_id "gnl|WGS:JAAVVJ|G4P62_T015874"; locus_tag "G4P62_009642"; note "transcript variant X8"; orig_protein_id "gnl|WGS:JAAVVJ|G4P62_P015874"; orig_transcript_id "gnl|WGS:JAAVVJ|G4P62_T015874"; product "ankyrin-2-like"; transcript_biotype "mRNA"; exon_number "10";
CM025021.1	Genbank	exon	48297659	48297757	.	-	.	gene_id "G4P62_009642"; transcript_id "gnl|WGS:JAAVVJ|G4P62_T015874"; locus_tag "G4P62_009642"; note "transcript variant X8"; orig_protein_id "gnl|WGS:JAAVVJ|G4P62_P015874"; orig_transcript_id "gnl|WGS:JAAVVJ|G4P62_T015874"; product "ankyrin-2-like"; transcript_biotype "mRNA"; exon_number "11";
CM025021.1	Genbank	exon	48297473	48297571	.	-	.	gene_id "G4P62_009642"; transcript_id "gnl|WGS:JAAVVJ|G4P62_T015874"; locus_tag "G4P62_009642"; note "transcript variant X8"; orig_protein_id "gnl|WGS:JAAVVJ|G4P62_P015874"; orig_transcript_id "gnl|WGS:JAAVVJ|G4P62_T015874"; product "ankyrin-2-like"; transcript_biotype "mRNA"; exon_number "12";
CM025021.1	Genbank	exon	48297301	48297399	.	-	.	gene_id "G4P62_009642"; transcript_id "gnl|WGS:JAAVVJ|G4P62_T015874"; locus_tag "G4P62_009642"; note "transcript variant X8"; orig_protein_id "gnl|WGS:JAAVVJ|G4P62_P015874"; orig_transcript_id "gnl|WGS:JAAVVJ|G4P62_T015874"; product "ankyrin-2-like"; transcript_biotype "mRNA"; exon_number "13";
CM025021.1	Genbank	exon	48297009	48297206	.	-	.	gene_id "G4P62_009642"; transcript_id "gnl|WGS:JAAVVJ|G4P62_T015874"; locus_tag "G4P62_009642"; note "transcript variant X8"; orig_protein_id "gnl|WGS:JAAVVJ|G4P62_P015874"; orig_transcript_id "gnl|WGS:JAAVVJ|G4P62_T015874"; product "ankyrin-2-like"; transcript_biotype "mRNA"; exon_number "14";
CM025021.1	Genbank	exon	48292530	48292628	.	-	.	gene_id "G4P62_009642"; transcript_id "gnl|WGS:JAAVVJ|G4P62_T015874"; locus_tag "G4P62_009642"; note "transcript variant X8"; orig_protein_id "gnl|WGS:JAAVVJ|G4P62_P015874"; orig_transcript_id "gnl|WGS:JAAVVJ|G4P62_T015874"; product "ankyrin-2-like"; transcript_biotype "mRNA"; exon_number "15";
CM025021.1	Genbank	exon	48292121	48292219	.	-	.	gene_id "G4P62_009642"; transcript_id "gnl|WGS:JAAVVJ|G4P62_T015874"; locus_tag "G4P62_009642"; note "transcript variant X8"; orig_protein_id "gnl|WGS:JAAVVJ|G4P62_P015874"; orig_transcript_id "gnl|WGS:JAAVVJ|G4P62_T015874"; product "ankyrin-2-like"; transcript_biotype "mRNA"; exon_number "16";
CM025021.1	Genbank	exon	48289921	48290118	.	-	.	gene_id "G4P62_009642"; transcript_id "gnl|WGS:JAAVVJ|G4P62_T015874"; locus_tag "G4P62_009642"; note "transcript variant X8"; orig_protein_id "gnl|WGS:JAAVVJ|G4P62_P015874"; orig_transcript_id "gnl|WGS:JAAVVJ|G4P62_T015874"; product "ankyrin-2-like"; transcript_biotype "mRNA"; exon_number "17";
CM025021.1	Genbank	exon	48289740	48289838	.	-	.	gene_id "G4P62_009642"; transcript_id "gnl|WGS:JAAVVJ|G4P62_T015874"; locus_tag "G4P62_009642"; note "transcript variant X8"; orig_protein_id "gnl|WGS:JAAVVJ|G4P62_P015874"; orig_transcript_id "gnl|WGS:JAAVVJ|G4P62_T015874"; product "ankyrin-2-like"; transcript_biotype "mRNA"; exon_number "18";
CM025021.1	Genbank	exon	48289551	48289649	.	-	.	gene_id "G4P62_009642"; transcript_id "gnl|WGS:JAAVVJ|G4P62_T015874"; locus_tag "G4P62_009642"; note "transcript variant X8"; orig_protein_id "gnl|WGS:JAAVVJ|G4P62_P015874"; orig_transcript_id "gnl|WGS:JAAVVJ|G4P62_T015874"; product "ankyrin-2-like"; transcript_biotype "mRNA"; exon_number "19";
CM025021.1	Genbank	exon	48289356	48289454	.	-	.	gene_id "G4P62_009642"; transcript_id "gnl|WGS:JAAVVJ|G4P62_T015874"; locus_tag "G4P62_009642"; note "transcript variant X8"; orig_protein_id "gnl|WGS:JAAVVJ|G4P62_P015874"; orig_transcript_id "gnl|WGS:JAAVVJ|G4P62_T015874"; product "ankyrin-2-like"; transcript_biotype "mRNA"; exon_number "20";
CM025021.1	Genbank	exon	48289175	48289273	.	-	.	gene_id "G4P62_009642"; transcript_id "gnl|WGS:JAAVVJ|G4P62_T015874"; locus_tag "G4P62_009642"; note "transcript variant X8"; orig_protein_id "gnl|WGS:JAAVVJ|G4P62_P015874"; orig_transcript_id "gnl|WGS:JAAVVJ|G4P62_T015874"; product "ankyrin-2-like"; transcript_biotype "mRNA"; exon_number "21";
CM025021.1	Genbank	exon	48282924	48282996	.	-	.	gene_id "G4P62_009642"; transcript_id "gnl|WGS:JAAVVJ|G4P62_T015874"; locus_tag "G4P62_009642"; note "transcript variant X8"; orig_protein_id "gnl|WGS:JAAVVJ|G4P62_P015874"; orig_transcript_id "gnl|WGS:JAAVVJ|G4P62_T015874"; product "ankyrin-2-like"; transcript_biotype "mRNA"; exon_number "22";
CM025021.1	Genbank	exon	48278312	48278453	.	-	.	gene_id "G4P62_009642"; transcript_id "gnl|WGS:JAAVVJ|G4P62_T015874"; locus_tag "G4P62_009642"; note "transcript variant X8"; orig_protein_id "gnl|WGS:JAAVVJ|G4P62_P015874"; orig_transcript_id "gnl|WGS:JAAVVJ|G4P62_T015874"; product "ankyrin-2-like"; transcript_biotype "mRNA"; exon_number "23";
CM025021.1	Genbank	exon	48277335	48277419	.	-	.	gene_id "G4P62_009642"; transcript_id "gnl|WGS:JAAVVJ|G4P62_T015874"; locus_tag "G4P62_009642"; note "transcript variant X8"; orig_protein_id "gnl|WGS:JAAVVJ|G4P62_P015874"; orig_transcript_id "gnl|WGS:JAAVVJ|G4P62_T015874"; product "ankyrin-2-like"; transcript_biotype "mRNA"; exon_number "24";
CM025021.1	Genbank	exon	48276986	48277089	.	-	.	gene_id "G4P62_009642"; transcript_id "gnl|WGS:JAAVVJ|G4P62_T015874"; locus_tag "G4P62_009642"; note "transcript variant X8"; orig_protein_id "gnl|WGS:JAAVVJ|G4P62_P015874"; orig_transcript_id "gnl|WGS:JAAVVJ|G4P62_T015874"; product "ankyrin-2-like"; transcript_biotype "mRNA"; exon_number "25";
CM025021.1	Genbank	exon	48275191	48275229	.	-	.	gene_id "G4P62_009642"; transcript_id "gnl|WGS:JAAVVJ|G4P62_T015874"; locus_tag "G4P62_009642"; note "transcript variant X8"; orig_protein_id "gnl|WGS:JAAVVJ|G4P62_P015874"; orig_transcript_id "gnl|WGS:JAAVVJ|G4P62_T015874"; product "ankyrin-2-like"; transcript_biotype "mRNA"; exon_number "26";
CM025021.1	Genbank	exon	48268656	48268880	.	-	.	gene_id "G4P62_009642"; transcript_id "gnl|WGS:JAAVVJ|G4P62_T015874"; locus_tag "G4P62_009642"; note "transcript variant X8"; orig_protein_id "gnl|WGS:JAAVVJ|G4P62_P015874"; orig_transcript_id "gnl|WGS:JAAVVJ|G4P62_T015874"; product "ankyrin-2-like"; transcript_biotype "mRNA"; exon_number "27";
CM025021.1	Genbank	exon	48266570	48266668	.	-	.	gene_id "G4P62_009642"; transcript_id "gnl|WGS:JAAVVJ|G4P62_T015874"; locus_tag "G4P62_009642"; note "transcript variant X8"; orig_protein_id "gnl|WGS:JAAVVJ|G4P62_P015874"; orig_transcript_id "gnl|WGS:JAAVVJ|G4P62_T015874"; product "ankyrin-2-like"; transcript_biotype "mRNA"; exon_number "28";
CM025021.1	Genbank	exon	48263278	48263432	.	-	.	gene_id "G4P62_009642"; transcript_id "gnl|WGS:JAAVVJ|G4P62_T015874"; locus_tag "G4P62_009642"; note "transcript variant X8"; orig_protein_id "gnl|WGS:JAAVVJ|G4P62_P015874"; orig_transcript_id "gnl|WGS:JAAVVJ|G4P62_T015874"; product "ankyrin-2-like"; transcript_biotype "mRNA"; exon_number "29";
CM025021.1	Genbank	exon	48262970	48263181	.	-	.	gene_id "G4P62_009642"; transcript_id "gnl|WGS:JAAVVJ|G4P62_T015874"; locus_tag "G4P62_009642"; note "transcript variant X8"; orig_protein_id "gnl|WGS:JAAVVJ|G4P62_P015874"; orig_transcript_id "gnl|WGS:JAAVVJ|G4P62_T015874"; product "ankyrin-2-like"; transcript_biotype "mRNA"; exon_number "30";
CM025021.1	Genbank	exon	48262200	48262404	.	-	.	gene_id "G4P62_009642"; transcript_id "gnl|WGS:JAAVVJ|G4P62_T015874"; locus_tag "G4P62_009642"; note "transcript variant X8"; orig_protein_id "gnl|WGS:JAAVVJ|G4P62_P015874"; orig_transcript_id "gnl|WGS:JAAVVJ|G4P62_T015874"; product "ankyrin-2-like"; transcript_biotype "mRNA"; exon_number "31";
CM025021.1	Genbank	exon	48262007	48262103	.	-	.	gene_id "G4P62_009642"; transcript_id "gnl|WGS:JAAVVJ|G4P62_T015874"; locus_tag "G4P62_009642"; note "transcript variant X8"; orig_protein_id "gnl|WGS:JAAVVJ|G4P62_P015874"; orig_transcript_id "gnl|WGS:JAAVVJ|G4P62_T015874"; product "ankyrin-2-like"; transcript_biotype "mRNA"; exon_number "32";
CM025021.1	Genbank	exon	48261679	48261907	.	-	.	gene_id "G4P62_009642"; transcript_id "gnl|WGS:JAAVVJ|G4P62_T015874"; locus_tag "G4P62_009642"; note "transcript variant X8"; orig_protein_id "gnl|WGS:JAAVVJ|G4P62_P015874"; orig_transcript_id "gnl|WGS:JAAVVJ|G4P62_T015874"; product "ankyrin-2-like"; transcript_biotype "mRNA"; exon_number "33";
CM025021.1	Genbank	exon	48259413	48259538	.	-	.	gene_id "G4P62_009642"; transcript_id "gnl|WGS:JAAVVJ|G4P62_T015874"; locus_tag "G4P62_009642"; note "transcript variant X8"; orig_protein_id "gnl|WGS:JAAVVJ|G4P62_P015874"; orig_transcript_id "gnl|WGS:JAAVVJ|G4P62_T015874"; product "ankyrin-2-like"; transcript_biotype "mRNA"; exon_number "34";
CM025021.1	Genbank	exon	48259216	48259338	.	-	.	gene_id "G4P62_009642"; transcript_id "gnl|WGS:JAAVVJ|G4P62_T015874"; locus_tag "G4P62_009642"; note "transcript variant X8"; orig_protein_id "gnl|WGS:JAAVVJ|G4P62_P015874"; orig_transcript_id "gnl|WGS:JAAVVJ|G4P62_T015874"; product "ankyrin-2-like"; transcript_biotype "mRNA"; exon_number "35";
CM025021.1	Genbank	exon	48258832	48258858	.	-	.	gene_id "G4P62_009642"; transcript_id "gnl|WGS:JAAVVJ|G4P62_T015874"; locus_tag "G4P62_009642"; note "transcript variant X8"; orig_protein_id "gnl|WGS:JAAVVJ|G4P62_P015874"; orig_transcript_id "gnl|WGS:JAAVVJ|G4P62_T015874"; product "ankyrin-2-like"; transcript_biotype "mRNA"; exon_number "36";
CM025021.1	Genbank	exon	48247821	48252426	.	-	.	gene_id "G4P62_009642"; transcript_id "gnl|WGS:JAAVVJ|G4P62_T015874"; locus_tag "G4P62_009642"; note "transcript variant X8"; orig_protein_id "gnl|WGS:JAAVVJ|G4P62_P015874"; orig_transcript_id "gnl|WGS:JAAVVJ|G4P62_T015874"; product "ankyrin-2-like"; transcript_biotype "mRNA"; exon_number "37";
CM025021.1	Genbank	exon	48247266	48247343	.	-	.	gene_id "G4P62_009642"; transcript_id "gnl|WGS:JAAVVJ|G4P62_T015874"; locus_tag "G4P62_009642"; note "transcript variant X8"; orig_protein_id "gnl|WGS:JAAVVJ|G4P62_P015874"; orig_transcript_id "gnl|WGS:JAAVVJ|G4P62_T015874"; product "ankyrin-2-like"; transcript_biotype "mRNA"; exon_number "38";
CM025021.1	Genbank	exon	48246776	48246907	.	-	.	gene_id "G4P62_009642"; transcript_id "gnl|WGS:JAAVVJ|G4P62_T015874"; locus_tag "G4P62_009642"; note "transcript variant X8"; orig_protein_id "gnl|WGS:JAAVVJ|G4P62_P015874"; orig_transcript_id "gnl|WGS:JAAVVJ|G4P62_T015874"; product "ankyrin-2-like"; transcript_biotype "mRNA"; exon_number "39";
CM025021.1	Genbank	exon	48246312	48246458	.	-	.	gene_id "G4P62_009642"; transcript_id "gnl|WGS:JAAVVJ|G4P62_T015874"; locus_tag "G4P62_009642"; note "transcript variant X8"; orig_protein_id "gnl|WGS:JAAVVJ|G4P62_P015874"; orig_transcript_id "gnl|WGS:JAAVVJ|G4P62_T015874"; product "ankyrin-2-like"; transcript_biotype "mRNA"; exon_number "40";
CM025021.1	Genbank	exon	48245983	48246226	.	-	.	gene_id "G4P62_009642"; transcript_id "gnl|WGS:JAAVVJ|G4P62_T015874"; locus_tag "G4P62_009642"; note "transcript variant X8"; orig_protein_id "gnl|WGS:JAAVVJ|G4P62_P015874"; orig_transcript_id "gnl|WGS:JAAVVJ|G4P62_T015874"; product "ankyrin-2-like"; transcript_biotype "mRNA"; exon_number "41";
CM025021.1	Genbank	exon	48241765	48241825	.	-	.	gene_id "G4P62_009642"; transcript_id "gnl|WGS:JAAVVJ|G4P62_T015874"; locus_tag "G4P62_009642"; note "transcript variant X8"; orig_protein_id "gnl|WGS:JAAVVJ|G4P62_P015874"; orig_transcript_id "gnl|WGS:JAAVVJ|G4P62_T015874"; product "ankyrin-2-like"; transcript_biotype "mRNA"; exon_number "42";
CM025021.1	Genbank	exon	48227185	48227277	.	-	.	gene_id "G4P62_009642"; transcript_id "gnl|WGS:JAAVVJ|G4P62_T015874"; locus_tag "G4P62_009642"; note "transcript variant X8"; orig_protein_id "gnl|WGS:JAAVVJ|G4P62_P015874"; orig_transcript_id "gnl|WGS:JAAVVJ|G4P62_T015874"; product "ankyrin-2-like"; transcript_biotype "mRNA"; exon_number "43";
CM025021.1	Genbank	exon	48226715	48226798	.	-	.	gene_id "G4P62_009642"; transcript_id "gnl|WGS:JAAVVJ|G4P62_T015874"; locus_tag "G4P62_009642"; note "transcript variant X8"; orig_protein_id "gnl|WGS:JAAVVJ|G4P62_P015874"; orig_transcript_id "gnl|WGS:JAAVVJ|G4P62_T015874"; product "ankyrin-2-like"; transcript_biotype "mRNA"; exon_number "44";
CM025021.1	Genbank	exon	48226464	48226628	.	-	.	gene_id "G4P62_009642"; transcript_id "gnl|WGS:JAAVVJ|G4P62_T015874"; locus_tag "G4P62_009642"; note "transcript variant X8"; orig_protein_id "gnl|WGS:JAAVVJ|G4P62_P015874"; orig_transcript_id "gnl|WGS:JAAVVJ|G4P62_T015874"; product "ankyrin-2-like"; transcript_biotype "mRNA"; exon_number "45";
CM025021.1	Genbank	exon	48223457	48223645	.	-	.	gene_id "G4P62_009642"; transcript_id "gnl|WGS:JAAVVJ|G4P62_T015874"; locus_tag "G4P62_009642"; note "transcript variant X8"; orig_protein_id "gnl|WGS:JAAVVJ|G4P62_P015874"; orig_transcript_id "gnl|WGS:JAAVVJ|G4P62_T015874"; product "ankyrin-2-like"; transcript_biotype "mRNA"; exon_number "46";
CM025021.1	Genbank	exon	48223263	48223354	.	-	.	gene_id "G4P62_009642"; transcript_id "gnl|WGS:JAAVVJ|G4P62_T015874"; locus_tag "G4P62_009642"; note "transcript variant X8"; orig_protein_id "gnl|WGS:JAAVVJ|G4P62_P015874"; orig_transcript_id "gnl|WGS:JAAVVJ|G4P62_T015874"; product "ankyrin-2-like"; transcript_biotype "mRNA"; exon_number "47";
CM025021.1	Genbank	exon	48219007	48220703	.	-	.	gene_id "G4P62_009642"; transcript_id "gnl|WGS:JAAVVJ|G4P62_T015874"; locus_tag "G4P62_009642"; note "transcript variant X8"; orig_protein_id "gnl|WGS:JAAVVJ|G4P62_P015874"; orig_transcript_id "gnl|WGS:JAAVVJ|G4P62_T015874"; product "ankyrin-2-like"; transcript_biotype "mRNA"; exon_number "48";
CM025021.1	Genbank	CDS	48338448	48338588	.	-	0	gene_id "G4P62_009642"; transcript_id "gnl|WGS:JAAVVJ|G4P62_T015874"; gbkey "CDS"; locus_tag "G4P62_009642"; orig_transcript_id "gnl|WGS:JAAVVJ|G4P62_T015874"; product "transcript variant X8"; protein_id "KAF7207302.1"; exon_number "1";
CM025021.1	Genbank	CDS	48327777	48327878	.	-	0	gene_id "G4P62_009642"; transcript_id "gnl|WGS:JAAVVJ|G4P62_T015874"; gbkey "CDS"; locus_tag "G4P62_009642"; orig_transcript_id "gnl|WGS:JAAVVJ|G4P62_T015874"; product "transcript variant X8"; protein_id "KAF7207302.1"; exon_number "2";
CM025021.1	Genbank	CDS	48322288	48322386	.	-	0	gene_id "G4P62_009642"; transcript_id "gnl|WGS:JAAVVJ|G4P62_T015874"; gbkey "CDS"; locus_tag "G4P62_009642"; orig_transcript_id "gnl|WGS:JAAVVJ|G4P62_T015874"; product "transcript variant X8"; protein_id "KAF7207302.1"; exon_number "3";
CM025021.1	Genbank	CDS	48316489	48316587	.	-	0	gene_id "G4P62_009642"; transcript_id "gnl|WGS:JAAVVJ|G4P62_T015874"; gbkey "CDS"; locus_tag "G4P62_009642"; orig_transcript_id "gnl|WGS:JAAVVJ|G4P62_T015874"; product "transcript variant X8"; protein_id "KAF7207302.1"; exon_number "4";
CM025021.1	Genbank	CDS	48316307	48316405	.	-	0	gene_id "G4P62_009642"; transcript_id "gnl|WGS:JAAVVJ|G4P62_T015874"; gbkey "CDS"; locus_tag "G4P62_009642"; orig_transcript_id "gnl|WGS:JAAVVJ|G4P62_T015874"; product "transcript variant X8"; protein_id "KAF7207302.1"; exon_number "5";
CM025021.1	Genbank	CDS	48314633	48314848	.	-	0	gene_id "G4P62_009642"; transcript_id "gnl|WGS:JAAVVJ|G4P62_T015874"; gbkey "CDS"; locus_tag "G4P62_009642"; orig_transcript_id "gnl|WGS:JAAVVJ|G4P62_T015874"; product "transcript variant X8"; protein_id "KAF7207302.1"; exon_number "6";
CM025021.1	Genbank	CDS	48301666	48301767	.	-	0	gene_id "G4P62_009642"; transcript_id "gnl|WGS:JAAVVJ|G4P62_T015874"; gbkey "CDS"; locus_tag "G4P62_009642"; orig_transcript_id "gnl|WGS:JAAVVJ|G4P62_T015874"; product "transcript variant X8"; protein_id "KAF7207302.1"; exon_number "7";
CM025021.1	Genbank	CDS	48299338	48299436	.	-	0	gene_id "G4P62_009642"; transcript_id "gnl|WGS:JAAVVJ|G4P62_T015874"; gbkey "CDS"; locus_tag "G4P62_009642"; orig_transcript_id "gnl|WGS:JAAVVJ|G4P62_T015874"; product "transcript variant X8"; protein_id "KAF7207302.1"; exon_number "8";
CM025021.1	Genbank	CDS	48298840	48298938	.	-	0	gene_id "G4P62_009642"; transcript_id "gnl|WGS:JAAVVJ|G4P62_T015874"; gbkey "CDS"; locus_tag "G4P62_009642"; orig_transcript_id "gnl|WGS:JAAVVJ|G4P62_T015874"; product "transcript variant X8"; protein_id "KAF7207302.1"; exon_number "9";
CM025021.1	Genbank	CDS	48297861	48298058	.	-	0	gene_id "G4P62_009642"; transcript_id "gnl|WGS:JAAVVJ|G4P62_T015874"; gbkey "CDS"; locus_tag "G4P62_009642"; orig_transcript_id "gnl|WGS:JAAVVJ|G4P62_T015874"; product "transcript variant X8"; protein_id "KAF7207302.1"; exon_number "10";
CM025021.1	Genbank	CDS	48297659	48297757	.	-	0	gene_id "G4P62_009642"; transcript_id "gnl|WGS:JAAVVJ|G4P62_T015874"; gbkey "CDS"; locus_tag "G4P62_009642"; orig_transcript_id "gnl|WGS:JAAVVJ|G4P62_T015874"; product "transcript variant X8"; protein_id "KAF7207302.1"; exon_number "11";
CM025021.1	Genbank	CDS	48297473	48297571	.	-	0	gene_id "G4P62_009642"; transcript_id "gnl|WGS:JAAVVJ|G4P62_T015874"; gbkey "CDS"; locus_tag "G4P62_009642"; orig_transcript_id "gnl|WGS:JAAVVJ|G4P62_T015874"; product "transcript variant X8"; protein_id "KAF7207302.1"; exon_number "12";
CM025021.1	Genbank	CDS	48297301	48297399	.	-	0	gene_id "G4P62_009642"; transcript_id "gnl|WGS:JAAVVJ|G4P62_T015874"; gbkey "CDS"; locus_tag "G4P62_009642"; orig_transcript_id "gnl|WGS:JAAVVJ|G4P62_T015874"; product "transcript variant X8"; protein_id "KAF7207302.1"; exon_number "13";
CM025021.1	Genbank	CDS	48297009	48297206	.	-	0	gene_id "G4P62_009642"; transcript_id "gnl|WGS:JAAVVJ|G4P62_T015874"; gbkey "CDS"; locus_tag "G4P62_009642"; orig_transcript_id "gnl|WGS:JAAVVJ|G4P62_T015874"; product "transcript variant X8"; protein_id "KAF7207302.1"; exon_number "14";
CM025021.1	Genbank	CDS	48292530	48292628	.	-	0	gene_id "G4P62_009642"; transcript_id "gnl|WGS:JAAVVJ|G4P62_T015874"; gbkey "CDS"; locus_tag "G4P62_009642"; orig_transcript_id "gnl|WGS:JAAVVJ|G4P62_T015874"; product "transcript variant X8"; protein_id "KAF7207302.1"; exon_number "15";
CM025021.1	Genbank	CDS	48292121	48292219	.	-	0	gene_id "G4P62_009642"; transcript_id "gnl|WGS:JAAVVJ|G4P62_T015874"; gbkey "CDS"; locus_tag "G4P62_009642"; orig_transcript_id "gnl|WGS:JAAVVJ|G4P62_T015874"; product "transcript variant X8"; protein_id "KAF7207302.1"; exon_number "16";
CM025021.1	Genbank	CDS	48289921	48290118	.	-	0	gene_id "G4P62_009642"; transcript_id "gnl|WGS:JAAVVJ|G4P62_T015874"; gbkey "CDS"; locus_tag "G4P62_009642"; orig_transcript_id "gnl|WGS:JAAVVJ|G4P62_T015874"; product "transcript variant X8"; protein_id "KAF7207302.1"; exon_number "17";
CM025021.1	Genbank	CDS	48289740	48289838	.	-	0	gene_id "G4P62_009642"; transcript_id "gnl|WGS:JAAVVJ|G4P62_T015874"; gbkey "CDS"; locus_tag "G4P62_009642"; orig_transcript_id "gnl|WGS:JAAVVJ|G4P62_T015874"; product "transcript variant X8"; protein_id "KAF7207302.1"; exon_number "18";
CM025021.1	Genbank	CDS	48289551	48289649	.	-	0	gene_id "G4P62_009642"; transcript_id "gnl|WGS:JAAVVJ|G4P62_T015874"; gbkey "CDS"; locus_tag "G4P62_009642"; orig_transcript_id "gnl|WGS:JAAVVJ|G4P62_T015874"; product "transcript variant X8"; protein_id "KAF7207302.1"; exon_number "19";
CM025021.1	Genbank	CDS	48289356	48289454	.	-	0	gene_id "G4P62_009642"; transcript_id "gnl|WGS:JAAVVJ|G4P62_T015874"; gbkey "CDS"; locus_tag "G4P62_009642"; orig_transcript_id "gnl|WGS:JAAVVJ|G4P62_T015874"; product "transcript variant X8"; protein_id "KAF7207302.1"; exon_number "20";
CM025021.1	Genbank	CDS	48289175	48289273	.	-	0	gene_id "G4P62_009642"; transcript_id "gnl|WGS:JAAVVJ|G4P62_T015874"; gbkey "CDS"; locus_tag "G4P62_009642"; orig_transcript_id "gnl|WGS:JAAVVJ|G4P62_T015874"; product "transcript variant X8"; protein_id "KAF7207302.1"; exon_number "21";
CM025021.1	Genbank	CDS	48282924	48282996	.	-	0	gene_id "G4P62_009642"; transcript_id "gnl|WGS:JAAVVJ|G4P62_T015874"; gbkey "CDS"; locus_tag "G4P62_009642"; orig_transcript_id "gnl|WGS:JAAVVJ|G4P62_T015874"; product "transcript variant X8"; protein_id "KAF7207302.1"; exon_number "22";
CM025021.1	Genbank	CDS	48278312	48278453	.	-	2	gene_id "G4P62_009642"; transcript_id "gnl|WGS:JAAVVJ|G4P62_T015874"; gbkey "CDS"; locus_tag "G4P62_009642"; orig_transcript_id "gnl|WGS:JAAVVJ|G4P62_T015874"; product "transcript variant X8"; protein_id "KAF7207302.1"; exon_number "23";
CM025021.1	Genbank	CDS	48277335	48277419	.	-	1	gene_id "G4P62_009642"; transcript_id "gnl|WGS:JAAVVJ|G4P62_T015874"; gbkey "CDS"; locus_tag "G4P62_009642"; orig_transcript_id "gnl|WGS:JAAVVJ|G4P62_T015874"; product "transcript variant X8"; protein_id "KAF7207302.1"; exon_number "24";
CM025021.1	Genbank	CDS	48276986	48277089	.	-	0	gene_id "G4P62_009642"; transcript_id "gnl|WGS:JAAVVJ|G4P62_T015874"; gbkey "CDS"; locus_tag "G4P62_009642"; orig_transcript_id "gnl|WGS:JAAVVJ|G4P62_T015874"; product "transcript variant X8"; protein_id "KAF7207302.1"; exon_number "25";
CM025021.1	Genbank	CDS	48275191	48275229	.	-	1	gene_id "G4P62_009642"; transcript_id "gnl|WGS:JAAVVJ|G4P62_T015874"; gbkey "CDS"; locus_tag "G4P62_009642"; orig_transcript_id "gnl|WGS:JAAVVJ|G4P62_T015874"; product "transcript variant X8"; protein_id "KAF7207302.1"; exon_number "26";
CM025021.1	Genbank	CDS	48268656	48268880	.	-	1	gene_id "G4P62_009642"; transcript_id "gnl|WGS:JAAVVJ|G4P62_T015874"; gbkey "CDS"; locus_tag "G4P62_009642"; orig_transcript_id "gnl|WGS:JAAVVJ|G4P62_T015874"; product "transcript variant X8"; protein_id "KAF7207302.1"; exon_number "27";
CM025021.1	Genbank	CDS	48266570	48266668	.	-	1	gene_id "G4P62_009642"; transcript_id "gnl|WGS:JAAVVJ|G4P62_T015874"; gbkey "CDS"; locus_tag "G4P62_009642"; orig_transcript_id "gnl|WGS:JAAVVJ|G4P62_T015874"; product "transcript variant X8"; protein_id "KAF7207302.1"; exon_number "28";
CM025021.1	Genbank	CDS	48263278	48263432	.	-	1	gene_id "G4P62_009642"; transcript_id "gnl|WGS:JAAVVJ|G4P62_T015874"; gbkey "CDS"; locus_tag "G4P62_009642"; orig_transcript_id "gnl|WGS:JAAVVJ|G4P62_T015874"; product "transcript variant X8"; protein_id "KAF7207302.1"; exon_number "29";
CM025021.1	Genbank	CDS	48262970	48263181	.	-	2	gene_id "G4P62_009642"; transcript_id "gnl|WGS:JAAVVJ|G4P62_T015874"; gbkey "CDS"; locus_tag "G4P62_009642"; orig_transcript_id "gnl|WGS:JAAVVJ|G4P62_T015874"; product "transcript variant X8"; protein_id "KAF7207302.1"; exon_number "30";
CM025021.1	Genbank	CDS	48262200	48262404	.	-	0	gene_id "G4P62_009642"; transcript_id "gnl|WGS:JAAVVJ|G4P62_T015874"; gbkey "CDS"; locus_tag "G4P62_009642"; orig_transcript_id "gnl|WGS:JAAVVJ|G4P62_T015874"; product "transcript variant X8"; protein_id "KAF7207302.1"; exon_number "31";
CM025021.1	Genbank	CDS	48262007	48262103	.	-	2	gene_id "G4P62_009642"; transcript_id "gnl|WGS:JAAVVJ|G4P62_T015874"; gbkey "CDS"; locus_tag "G4P62_009642"; orig_transcript_id "gnl|WGS:JAAVVJ|G4P62_T015874"; product "transcript variant X8"; protein_id "KAF7207302.1"; exon_number "32";
CM025021.1	Genbank	CDS	48261679	48261907	.	-	1	gene_id "G4P62_009642"; transcript_id "gnl|WGS:JAAVVJ|G4P62_T015874"; gbkey "CDS"; locus_tag "G4P62_009642"; orig_transcript_id "gnl|WGS:JAAVVJ|G4P62_T015874"; product "transcript variant X8"; protein_id "KAF7207302.1"; exon_number "33";
CM025021.1	Genbank	CDS	48259413	48259538	.	-	0	gene_id "G4P62_009642"; transcript_id "gnl|WGS:JAAVVJ|G4P62_T015874"; gbkey "CDS"; locus_tag "G4P62_009642"; orig_transcript_id "gnl|WGS:JAAVVJ|G4P62_T015874"; product "transcript variant X8"; protein_id "KAF7207302.1"; exon_number "34";
CM025021.1	Genbank	CDS	48259216	48259338	.	-	0	gene_id "G4P62_009642"; transcript_id "gnl|WGS:JAAVVJ|G4P62_T015874"; gbkey "CDS"; locus_tag "G4P62_009642"; orig_transcript_id "gnl|WGS:JAAVVJ|G4P62_T015874"; product "transcript variant X8"; protein_id "KAF7207302.1"; exon_number "35";
CM025021.1	Genbank	CDS	48258832	48258858	.	-	0	gene_id "G4P62_009642"; transcript_id "gnl|WGS:JAAVVJ|G4P62_T015874"; gbkey "CDS"; locus_tag "G4P62_009642"; orig_transcript_id "gnl|WGS:JAAVVJ|G4P62_T015874"; product "transcript variant X8"; protein_id "KAF7207302.1"; exon_number "36";
CM025021.1	Genbank	CDS	48247821	48252426	.	-	0	gene_id "G4P62_009642"; transcript_id "gnl|WGS:JAAVVJ|G4P62_T015874"; gbkey "CDS"; locus_tag "G4P62_009642"; orig_transcript_id "gnl|WGS:JAAVVJ|G4P62_T015874"; product "transcript variant X8"; protein_id "KAF7207302.1"; exon_number "37";
CM025021.1	Genbank	CDS	48247266	48247343	.	-	2	gene_id "G4P62_009642"; transcript_id "gnl|WGS:JAAVVJ|G4P62_T015874"; gbkey "CDS"; locus_tag "G4P62_009642"; orig_transcript_id "gnl|WGS:JAAVVJ|G4P62_T015874"; product "transcript variant X8"; protein_id "KAF7207302.1"; exon_number "38";
CM025021.1	Genbank	CDS	48246776	48246907	.	-	2	gene_id "G4P62_009642"; transcript_id "gnl|WGS:JAAVVJ|G4P62_T015874"; gbkey "CDS"; locus_tag "G4P62_009642"; orig_transcript_id "gnl|WGS:JAAVVJ|G4P62_T015874"; product "transcript variant X8"; protein_id "KAF7207302.1"; exon_number "39";
CM025021.1	Genbank	CDS	48246312	48246458	.	-	2	gene_id "G4P62_009642"; transcript_id "gnl|WGS:JAAVVJ|G4P62_T015874"; gbkey "CDS"; locus_tag "G4P62_009642"; orig_transcript_id "gnl|WGS:JAAVVJ|G4P62_T015874"; product "transcript variant X8"; protein_id "KAF7207302.1"; exon_number "40";
CM025021.1	Genbank	CDS	48245983	48246226	.	-	2	gene_id "G4P62_009642"; transcript_id "gnl|WGS:JAAVVJ|G4P62_T015874"; gbkey "CDS"; locus_tag "G4P62_009642"; orig_transcript_id "gnl|WGS:JAAVVJ|G4P62_T015874"; product "transcript variant X8"; protein_id "KAF7207302.1"; exon_number "41";
CM025021.1	Genbank	CDS	48241765	48241825	.	-	1	gene_id "G4P62_009642"; transcript_id "gnl|WGS:JAAVVJ|G4P62_T015874"; gbkey "CDS"; locus_tag "G4P62_009642"; orig_transcript_id "gnl|WGS:JAAVVJ|G4P62_T015874"; product "transcript variant X8"; protein_id "KAF7207302.1"; exon_number "42";
CM025021.1	Genbank	CDS	48227185	48227277	.	-	0	gene_id "G4P62_009642"; transcript_id "gnl|WGS:JAAVVJ|G4P62_T015874"; gbkey "CDS"; locus_tag "G4P62_009642"; orig_transcript_id "gnl|WGS:JAAVVJ|G4P62_T015874"; product "transcript variant X8"; protein_id "KAF7207302.1"; exon_number "43";
CM025021.1	Genbank	CDS	48226715	48226798	.	-	0	gene_id "G4P62_009642"; transcript_id "gnl|WGS:JAAVVJ|G4P62_T015874"; gbkey "CDS"; locus_tag "G4P62_009642"; orig_transcript_id "gnl|WGS:JAAVVJ|G4P62_T015874"; product "transcript variant X8"; protein_id "KAF7207302.1"; exon_number "44";
CM025021.1	Genbank	CDS	48226464	48226628	.	-	0	gene_id "G4P62_009642"; transcript_id "gnl|WGS:JAAVVJ|G4P62_T015874"; gbkey "CDS"; locus_tag "G4P62_009642"; orig_transcript_id "gnl|WGS:JAAVVJ|G4P62_T015874"; product "transcript variant X8"; protein_id "KAF7207302.1"; exon_number "45";
CM025021.1	Genbank	CDS	48223457	48223645	.	-	0	gene_id "G4P62_009642"; transcript_id "gnl|WGS:JAAVVJ|G4P62_T015874"; gbkey "CDS"; locus_tag "G4P62_009642"; orig_transcript_id "gnl|WGS:JAAVVJ|G4P62_T015874"; product "transcript variant X8"; protein_id "KAF7207302.1"; exon_number "46";
CM025021.1	Genbank	CDS	48223263	48223354	.	-	0	gene_id "G4P62_009642"; transcript_id "gnl|WGS:JAAVVJ|G4P62_T015874"; gbkey "CDS"; locus_tag "G4P62_009642"; orig_transcript_id "gnl|WGS:JAAVVJ|G4P62_T015874"; product "transcript variant X8"; protein_id "KAF7207302.1"; exon_number "47";
CM025021.1	Genbank	CDS	48220499	48220703	.	-	1	gene_id "G4P62_009642"; transcript_id "gnl|WGS:JAAVVJ|G4P62_T015874"; gbkey "CDS"; locus_tag "G4P62_009642"; orig_transcript_id "gnl|WGS:JAAVVJ|G4P62_T015874"; product "transcript variant X8"; protein_id "KAF7207302.1"; exon_number "48";
CM025021.1	Genbank	start_codon	48338586	48338588	.	-	0	gene_id "G4P62_009642"; transcript_id "gnl|WGS:JAAVVJ|G4P62_T015874"; gbkey "CDS"; locus_tag "G4P62_009642"; orig_transcript_id "gnl|WGS:JAAVVJ|G4P62_T015874"; product "transcript variant X8"; protein_id "KAF7207302.1"; exon_number "1";
CM025021.1	Genbank	stop_codon	48220496	48220498	.	-	0	gene_id "G4P62_009642"; transcript_id "gnl|WGS:JAAVVJ|G4P62_T015874"; gbkey "CDS"; locus_tag "G4P62_009642"; orig_transcript_id "gnl|WGS:JAAVVJ|G4P62_T015874"; product "transcript variant X8"; protein_id "KAF7207302.1"; exon_number "48";
CM025021.1	Genbank	transcript	48219007	48338817	.	-	.	gene_id "G4P62_009642"; transcript_id "gnl|WGS:JAAVVJ|G4P62_T015875"; gbkey "mRNA"; locus_tag "G4P62_009642"; note "transcript variant X14"; orig_protein_id "gnl|WGS:JAAVVJ|G4P62_P015875"; orig_transcript_id "gnl|WGS:JAAVVJ|G4P62_T015875"; product "ankyrin-2-like"; transcript_biotype "mRNA";
CM025021.1	Genbank	exon	48338448	48338817	.	-	.	gene_id "G4P62_009642"; transcript_id "gnl|WGS:JAAVVJ|G4P62_T015875"; locus_tag "G4P62_009642"; note "transcript variant X14"; orig_protein_id "gnl|WGS:JAAVVJ|G4P62_P015875"; orig_transcript_id "gnl|WGS:JAAVVJ|G4P62_T015875"; product "ankyrin-2-like"; transcript_biotype "mRNA"; exon_number "1";
CM025021.1	Genbank	exon	48327777	48327878	.	-	.	gene_id "G4P62_009642"; transcript_id "gnl|WGS:JAAVVJ|G4P62_T015875"; locus_tag "G4P62_009642"; note "transcript variant X14"; orig_protein_id "gnl|WGS:JAAVVJ|G4P62_P015875"; orig_transcript_id "gnl|WGS:JAAVVJ|G4P62_T015875"; product "ankyrin-2-like"; transcript_biotype "mRNA"; exon_number "2";
CM025021.1	Genbank	exon	48322288	48322386	.	-	.	gene_id "G4P62_009642"; transcript_id "gnl|WGS:JAAVVJ|G4P62_T015875"; locus_tag "G4P62_009642"; note "transcript variant X14"; orig_protein_id "gnl|WGS:JAAVVJ|G4P62_P015875"; orig_transcript_id "gnl|WGS:JAAVVJ|G4P62_T015875"; product "ankyrin-2-like"; transcript_biotype "mRNA"; exon_number "3";
CM025021.1	Genbank	exon	48316489	48316587	.	-	.	gene_id "G4P62_009642"; transcript_id "gnl|WGS:JAAVVJ|G4P62_T015875"; locus_tag "G4P62_009642"; note "transcript variant X14"; orig_protein_id "gnl|WGS:JAAVVJ|G4P62_P015875"; orig_transcript_id "gnl|WGS:JAAVVJ|G4P62_T015875"; product "ankyrin-2-like"; transcript_biotype "mRNA"; exon_number "4";
CM025021.1	Genbank	exon	48316307	48316405	.	-	.	gene_id "G4P62_009642"; transcript_id "gnl|WGS:JAAVVJ|G4P62_T015875"; locus_tag "G4P62_009642"; note "transcript variant X14"; orig_protein_id "gnl|WGS:JAAVVJ|G4P62_P015875"; orig_transcript_id "gnl|WGS:JAAVVJ|G4P62_T015875"; product "ankyrin-2-like"; transcript_biotype "mRNA"; exon_number "5";
CM025021.1	Genbank	exon	48314633	48314848	.	-	.	gene_id "G4P62_009642"; transcript_id "gnl|WGS:JAAVVJ|G4P62_T015875"; locus_tag "G4P62_009642"; note "transcript variant X14"; orig_protein_id "gnl|WGS:JAAVVJ|G4P62_P015875"; orig_transcript_id "gnl|WGS:JAAVVJ|G4P62_T015875"; product "ankyrin-2-like"; transcript_biotype "mRNA"; exon_number "6";
CM025021.1	Genbank	exon	48301666	48301767	.	-	.	gene_id "G4P62_009642"; transcript_id "gnl|WGS:JAAVVJ|G4P62_T015875"; locus_tag "G4P62_009642"; note "transcript variant X14"; orig_protein_id "gnl|WGS:JAAVVJ|G4P62_P015875"; orig_transcript_id "gnl|WGS:JAAVVJ|G4P62_T015875"; product "ankyrin-2-like"; transcript_biotype "mRNA"; exon_number "7";
CM025021.1	Genbank	exon	48299338	48299436	.	-	.	gene_id "G4P62_009642"; transcript_id "gnl|WGS:JAAVVJ|G4P62_T015875"; locus_tag "G4P62_009642"; note "transcript variant X14"; orig_protein_id "gnl|WGS:JAAVVJ|G4P62_P015875"; orig_transcript_id "gnl|WGS:JAAVVJ|G4P62_T015875"; product "ankyrin-2-like"; transcript_biotype "mRNA"; exon_number "8";
CM025021.1	Genbank	exon	48298840	48298938	.	-	.	gene_id "G4P62_009642"; transcript_id "gnl|WGS:JAAVVJ|G4P62_T015875"; locus_tag "G4P62_009642"; note "transcript variant X14"; orig_protein_id "gnl|WGS:JAAVVJ|G4P62_P015875"; orig_transcript_id "gnl|WGS:JAAVVJ|G4P62_T015875"; product "ankyrin-2-like"; transcript_biotype "mRNA"; exon_number "9";
CM025021.1	Genbank	exon	48297861	48298058	.	-	.	gene_id "G4P62_009642"; transcript_id "gnl|WGS:JAAVVJ|G4P62_T015875"; locus_tag "G4P62_009642"; note "transcript variant X14"; orig_protein_id "gnl|WGS:JAAVVJ|G4P62_P015875"; orig_transcript_id "gnl|WGS:JAAVVJ|G4P62_T015875"; product "ankyrin-2-like"; transcript_biotype "mRNA"; exon_number "10";
CM025021.1	Genbank	exon	48297659	48297757	.	-	.	gene_id "G4P62_009642"; transcript_id "gnl|WGS:JAAVVJ|G4P62_T015875"; locus_tag "G4P62_009642"; note "transcript variant X14"; orig_protein_id "gnl|WGS:JAAVVJ|G4P62_P015875"; orig_transcript_id "gnl|WGS:JAAVVJ|G4P62_T015875"; product "ankyrin-2-like"; transcript_biotype "mRNA"; exon_number "11";
CM025021.1	Genbank	exon	48297473	48297571	.	-	.	gene_id "G4P62_009642"; transcript_id "gnl|WGS:JAAVVJ|G4P62_T015875"; locus_tag "G4P62_009642"; note "transcript variant X14"; orig_protein_id "gnl|WGS:JAAVVJ|G4P62_P015875"; orig_transcript_id "gnl|WGS:JAAVVJ|G4P62_T015875"; product "ankyrin-2-like"; transcript_biotype "mRNA"; exon_number "12";
CM025021.1	Genbank	exon	48297301	48297399	.	-	.	gene_id "G4P62_009642"; transcript_id "gnl|WGS:JAAVVJ|G4P62_T015875"; locus_tag "G4P62_009642"; note "transcript variant X14"; orig_protein_id "gnl|WGS:JAAVVJ|G4P62_P015875"; orig_transcript_id "gnl|WGS:JAAVVJ|G4P62_T015875"; product "ankyrin-2-like"; transcript_biotype "mRNA"; exon_number "13";
CM025021.1	Genbank	exon	48297009	48297206	.	-	.	gene_id "G4P62_009642"; transcript_id "gnl|WGS:JAAVVJ|G4P62_T015875"; locus_tag "G4P62_009642"; note "transcript variant X14"; orig_protein_id "gnl|WGS:JAAVVJ|G4P62_P015875"; orig_transcript_id "gnl|WGS:JAAVVJ|G4P62_T015875"; product "ankyrin-2-like"; transcript_biotype "mRNA"; exon_number "14";
CM025021.1	Genbank	exon	48292530	48292628	.	-	.	gene_id "G4P62_009642"; transcript_id "gnl|WGS:JAAVVJ|G4P62_T015875"; locus_tag "G4P62_009642"; note "transcript variant X14"; orig_protein_id "gnl|WGS:JAAVVJ|G4P62_P015875"; orig_transcript_id "gnl|WGS:JAAVVJ|G4P62_T015875"; product "ankyrin-2-like"; transcript_biotype "mRNA"; exon_number "15";
CM025021.1	Genbank	exon	48292121	48292219	.	-	.	gene_id "G4P62_009642"; transcript_id "gnl|WGS:JAAVVJ|G4P62_T015875"; locus_tag "G4P62_009642"; note "transcript variant X14"; orig_protein_id "gnl|WGS:JAAVVJ|G4P62_P015875"; orig_transcript_id "gnl|WGS:JAAVVJ|G4P62_T015875"; product "ankyrin-2-like"; transcript_biotype "mRNA"; exon_number "16";
CM025021.1	Genbank	exon	48289921	48290118	.	-	.	gene_id "G4P62_009642"; transcript_id "gnl|WGS:JAAVVJ|G4P62_T015875"; locus_tag "G4P62_009642"; note "transcript variant X14"; orig_protein_id "gnl|WGS:JAAVVJ|G4P62_P015875"; orig_transcript_id "gnl|WGS:JAAVVJ|G4P62_T015875"; product "ankyrin-2-like"; transcript_biotype "mRNA"; exon_number "17";
CM025021.1	Genbank	exon	48289740	48289838	.	-	.	gene_id "G4P62_009642"; transcript_id "gnl|WGS:JAAVVJ|G4P62_T015875"; locus_tag "G4P62_009642"; note "transcript variant X14"; orig_protein_id "gnl|WGS:JAAVVJ|G4P62_P015875"; orig_transcript_id "gnl|WGS:JAAVVJ|G4P62_T015875"; product "ankyrin-2-like"; transcript_biotype "mRNA"; exon_number "18";
CM025021.1	Genbank	exon	48289551	48289649	.	-	.	gene_id "G4P62_009642"; transcript_id "gnl|WGS:JAAVVJ|G4P62_T015875"; locus_tag "G4P62_009642"; note "transcript variant X14"; orig_protein_id "gnl|WGS:JAAVVJ|G4P62_P015875"; orig_transcript_id "gnl|WGS:JAAVVJ|G4P62_T015875"; product "ankyrin-2-like"; transcript_biotype "mRNA"; exon_number "19";
CM025021.1	Genbank	exon	48289356	48289454	.	-	.	gene_id "G4P62_009642"; transcript_id "gnl|WGS:JAAVVJ|G4P62_T015875"; locus_tag "G4P62_009642"; note "transcript variant X14"; orig_protein_id "gnl|WGS:JAAVVJ|G4P62_P015875"; orig_transcript_id "gnl|WGS:JAAVVJ|G4P62_T015875"; product "ankyrin-2-like"; transcript_biotype "mRNA"; exon_number "20";
CM025021.1	Genbank	exon	48289175	48289273	.	-	.	gene_id "G4P62_009642"; transcript_id "gnl|WGS:JAAVVJ|G4P62_T015875"; locus_tag "G4P62_009642"; note "transcript variant X14"; orig_protein_id "gnl|WGS:JAAVVJ|G4P62_P015875"; orig_transcript_id "gnl|WGS:JAAVVJ|G4P62_T015875"; product "ankyrin-2-like"; transcript_biotype "mRNA"; exon_number "21";
CM025021.1	Genbank	exon	48282924	48282996	.	-	.	gene_id "G4P62_009642"; transcript_id "gnl|WGS:JAAVVJ|G4P62_T015875"; locus_tag "G4P62_009642"; note "transcript variant X14"; orig_protein_id "gnl|WGS:JAAVVJ|G4P62_P015875"; orig_transcript_id "gnl|WGS:JAAVVJ|G4P62_T015875"; product "ankyrin-2-like"; transcript_biotype "mRNA"; exon_number "22";
CM025021.1	Genbank	exon	48282128	48282169	.	-	.	gene_id "G4P62_009642"; transcript_id "gnl|WGS:JAAVVJ|G4P62_T015875"; locus_tag "G4P62_009642"; note "transcript variant X14"; orig_protein_id "gnl|WGS:JAAVVJ|G4P62_P015875"; orig_transcript_id "gnl|WGS:JAAVVJ|G4P62_T015875"; product "ankyrin-2-like"; transcript_biotype "mRNA"; exon_number "23";
CM025021.1	Genbank	exon	48278312	48278453	.	-	.	gene_id "G4P62_009642"; transcript_id "gnl|WGS:JAAVVJ|G4P62_T015875"; locus_tag "G4P62_009642"; note "transcript variant X14"; orig_protein_id "gnl|WGS:JAAVVJ|G4P62_P015875"; orig_transcript_id "gnl|WGS:JAAVVJ|G4P62_T015875"; product "ankyrin-2-like"; transcript_biotype "mRNA"; exon_number "24";
CM025021.1	Genbank	exon	48277335	48277419	.	-	.	gene_id "G4P62_009642"; transcript_id "gnl|WGS:JAAVVJ|G4P62_T015875"; locus_tag "G4P62_009642"; note "transcript variant X14"; orig_protein_id "gnl|WGS:JAAVVJ|G4P62_P015875"; orig_transcript_id "gnl|WGS:JAAVVJ|G4P62_T015875"; product "ankyrin-2-like"; transcript_biotype "mRNA"; exon_number "25";
CM025021.1	Genbank	exon	48276986	48277089	.	-	.	gene_id "G4P62_009642"; transcript_id "gnl|WGS:JAAVVJ|G4P62_T015875"; locus_tag "G4P62_009642"; note "transcript variant X14"; orig_protein_id "gnl|WGS:JAAVVJ|G4P62_P015875"; orig_transcript_id "gnl|WGS:JAAVVJ|G4P62_T015875"; product "ankyrin-2-like"; transcript_biotype "mRNA"; exon_number "26";
CM025021.1	Genbank	exon	48268656	48268880	.	-	.	gene_id "G4P62_009642"; transcript_id "gnl|WGS:JAAVVJ|G4P62_T015875"; locus_tag "G4P62_009642"; note "transcript variant X14"; orig_protein_id "gnl|WGS:JAAVVJ|G4P62_P015875"; orig_transcript_id "gnl|WGS:JAAVVJ|G4P62_T015875"; product "ankyrin-2-like"; transcript_biotype "mRNA"; exon_number "27";
CM025021.1	Genbank	exon	48263278	48263432	.	-	.	gene_id "G4P62_009642"; transcript_id "gnl|WGS:JAAVVJ|G4P62_T015875"; locus_tag "G4P62_009642"; note "transcript variant X14"; orig_protein_id "gnl|WGS:JAAVVJ|G4P62_P015875"; orig_transcript_id "gnl|WGS:JAAVVJ|G4P62_T015875"; product "ankyrin-2-like"; transcript_biotype "mRNA"; exon_number "28";
CM025021.1	Genbank	exon	48262970	48263181	.	-	.	gene_id "G4P62_009642"; transcript_id "gnl|WGS:JAAVVJ|G4P62_T015875"; locus_tag "G4P62_009642"; note "transcript variant X14"; orig_protein_id "gnl|WGS:JAAVVJ|G4P62_P015875"; orig_transcript_id "gnl|WGS:JAAVVJ|G4P62_T015875"; product "ankyrin-2-like"; transcript_biotype "mRNA"; exon_number "29";
CM025021.1	Genbank	exon	48262200	48262404	.	-	.	gene_id "G4P62_009642"; transcript_id "gnl|WGS:JAAVVJ|G4P62_T015875"; locus_tag "G4P62_009642"; note "transcript variant X14"; orig_protein_id "gnl|WGS:JAAVVJ|G4P62_P015875"; orig_transcript_id "gnl|WGS:JAAVVJ|G4P62_T015875"; product "ankyrin-2-like"; transcript_biotype "mRNA"; exon_number "30";
CM025021.1	Genbank	exon	48262007	48262103	.	-	.	gene_id "G4P62_009642"; transcript_id "gnl|WGS:JAAVVJ|G4P62_T015875"; locus_tag "G4P62_009642"; note "transcript variant X14"; orig_protein_id "gnl|WGS:JAAVVJ|G4P62_P015875"; orig_transcript_id "gnl|WGS:JAAVVJ|G4P62_T015875"; product "ankyrin-2-like"; transcript_biotype "mRNA"; exon_number "31";
CM025021.1	Genbank	exon	48261679	48261907	.	-	.	gene_id "G4P62_009642"; transcript_id "gnl|WGS:JAAVVJ|G4P62_T015875"; locus_tag "G4P62_009642"; note "transcript variant X14"; orig_protein_id "gnl|WGS:JAAVVJ|G4P62_P015875"; orig_transcript_id "gnl|WGS:JAAVVJ|G4P62_T015875"; product "ankyrin-2-like"; transcript_biotype "mRNA"; exon_number "32";
CM025021.1	Genbank	exon	48259413	48259538	.	-	.	gene_id "G4P62_009642"; transcript_id "gnl|WGS:JAAVVJ|G4P62_T015875"; locus_tag "G4P62_009642"; note "transcript variant X14"; orig_protein_id "gnl|WGS:JAAVVJ|G4P62_P015875"; orig_transcript_id "gnl|WGS:JAAVVJ|G4P62_T015875"; product "ankyrin-2-like"; transcript_biotype "mRNA"; exon_number "33";
CM025021.1	Genbank	exon	48259216	48259338	.	-	.	gene_id "G4P62_009642"; transcript_id "gnl|WGS:JAAVVJ|G4P62_T015875"; locus_tag "G4P62_009642"; note "transcript variant X14"; orig_protein_id "gnl|WGS:JAAVVJ|G4P62_P015875"; orig_transcript_id "gnl|WGS:JAAVVJ|G4P62_T015875"; product "ankyrin-2-like"; transcript_biotype "mRNA"; exon_number "34";
CM025021.1	Genbank	exon	48258832	48258858	.	-	.	gene_id "G4P62_009642"; transcript_id "gnl|WGS:JAAVVJ|G4P62_T015875"; locus_tag "G4P62_009642"; note "transcript variant X14"; orig_protein_id "gnl|WGS:JAAVVJ|G4P62_P015875"; orig_transcript_id "gnl|WGS:JAAVVJ|G4P62_T015875"; product "ankyrin-2-like"; transcript_biotype "mRNA"; exon_number "35";
CM025021.1	Genbank	exon	48247821	48252426	.	-	.	gene_id "G4P62_009642"; transcript_id "gnl|WGS:JAAVVJ|G4P62_T015875"; locus_tag "G4P62_009642"; note "transcript variant X14"; orig_protein_id "gnl|WGS:JAAVVJ|G4P62_P015875"; orig_transcript_id "gnl|WGS:JAAVVJ|G4P62_T015875"; product "ankyrin-2-like"; transcript_biotype "mRNA"; exon_number "36";
CM025021.1	Genbank	exon	48247266	48247343	.	-	.	gene_id "G4P62_009642"; transcript_id "gnl|WGS:JAAVVJ|G4P62_T015875"; locus_tag "G4P62_009642"; note "transcript variant X14"; orig_protein_id "gnl|WGS:JAAVVJ|G4P62_P015875"; orig_transcript_id "gnl|WGS:JAAVVJ|G4P62_T015875"; product "ankyrin-2-like"; transcript_biotype "mRNA"; exon_number "37";
CM025021.1	Genbank	exon	48246776	48246907	.	-	.	gene_id "G4P62_009642"; transcript_id "gnl|WGS:JAAVVJ|G4P62_T015875"; locus_tag "G4P62_009642"; note "transcript variant X14"; orig_protein_id "gnl|WGS:JAAVVJ|G4P62_P015875"; orig_transcript_id "gnl|WGS:JAAVVJ|G4P62_T015875"; product "ankyrin-2-like"; transcript_biotype "mRNA"; exon_number "38";
CM025021.1	Genbank	exon	48246312	48246458	.	-	.	gene_id "G4P62_009642"; transcript_id "gnl|WGS:JAAVVJ|G4P62_T015875"; locus_tag "G4P62_009642"; note "transcript variant X14"; orig_protein_id "gnl|WGS:JAAVVJ|G4P62_P015875"; orig_transcript_id "gnl|WGS:JAAVVJ|G4P62_T015875"; product "ankyrin-2-like"; transcript_biotype "mRNA"; exon_number "39";
CM025021.1	Genbank	exon	48245983	48246226	.	-	.	gene_id "G4P62_009642"; transcript_id "gnl|WGS:JAAVVJ|G4P62_T015875"; locus_tag "G4P62_009642"; note "transcript variant X14"; orig_protein_id "gnl|WGS:JAAVVJ|G4P62_P015875"; orig_transcript_id "gnl|WGS:JAAVVJ|G4P62_T015875"; product "ankyrin-2-like"; transcript_biotype "mRNA"; exon_number "40";
CM025021.1	Genbank	exon	48241765	48241825	.	-	.	gene_id "G4P62_009642"; transcript_id "gnl|WGS:JAAVVJ|G4P62_T015875"; locus_tag "G4P62_009642"; note "transcript variant X14"; orig_protein_id "gnl|WGS:JAAVVJ|G4P62_P015875"; orig_transcript_id "gnl|WGS:JAAVVJ|G4P62_T015875"; product "ankyrin-2-like"; transcript_biotype "mRNA"; exon_number "41";
CM025021.1	Genbank	exon	48227185	48227277	.	-	.	gene_id "G4P62_009642"; transcript_id "gnl|WGS:JAAVVJ|G4P62_T015875"; locus_tag "G4P62_009642"; note "transcript variant X14"; orig_protein_id "gnl|WGS:JAAVVJ|G4P62_P015875"; orig_transcript_id "gnl|WGS:JAAVVJ|G4P62_T015875"; product "ankyrin-2-like"; transcript_biotype "mRNA"; exon_number "42";
CM025021.1	Genbank	exon	48226715	48226798	.	-	.	gene_id "G4P62_009642"; transcript_id "gnl|WGS:JAAVVJ|G4P62_T015875"; locus_tag "G4P62_009642"; note "transcript variant X14"; orig_protein_id "gnl|WGS:JAAVVJ|G4P62_P015875"; orig_transcript_id "gnl|WGS:JAAVVJ|G4P62_T015875"; product "ankyrin-2-like"; transcript_biotype "mRNA"; exon_number "43";
CM025021.1	Genbank	exon	48226464	48226628	.	-	.	gene_id "G4P62_009642"; transcript_id "gnl|WGS:JAAVVJ|G4P62_T015875"; locus_tag "G4P62_009642"; note "transcript variant X14"; orig_protein_id "gnl|WGS:JAAVVJ|G4P62_P015875"; orig_transcript_id "gnl|WGS:JAAVVJ|G4P62_T015875"; product "ankyrin-2-like"; transcript_biotype "mRNA"; exon_number "44";
CM025021.1	Genbank	exon	48223457	48223645	.	-	.	gene_id "G4P62_009642"; transcript_id "gnl|WGS:JAAVVJ|G4P62_T015875"; locus_tag "G4P62_009642"; note "transcript variant X14"; orig_protein_id "gnl|WGS:JAAVVJ|G4P62_P015875"; orig_transcript_id "gnl|WGS:JAAVVJ|G4P62_T015875"; product "ankyrin-2-like"; transcript_biotype "mRNA"; exon_number "45";
CM025021.1	Genbank	exon	48223263	48223354	.	-	.	gene_id "G4P62_009642"; transcript_id "gnl|WGS:JAAVVJ|G4P62_T015875"; locus_tag "G4P62_009642"; note "transcript variant X14"; orig_protein_id "gnl|WGS:JAAVVJ|G4P62_P015875"; orig_transcript_id "gnl|WGS:JAAVVJ|G4P62_T015875"; product "ankyrin-2-like"; transcript_biotype "mRNA"; exon_number "46";
CM025021.1	Genbank	exon	48219007	48220703	.	-	.	gene_id "G4P62_009642"; transcript_id "gnl|WGS:JAAVVJ|G4P62_T015875"; locus_tag "G4P62_009642"; note "transcript variant X14"; orig_protein_id "gnl|WGS:JAAVVJ|G4P62_P015875"; orig_transcript_id "gnl|WGS:JAAVVJ|G4P62_T015875"; product "ankyrin-2-like"; transcript_biotype "mRNA"; exon_number "47";
CM025021.1	Genbank	CDS	48338448	48338588	.	-	0	gene_id "G4P62_009642"; transcript_id "gnl|WGS:JAAVVJ|G4P62_T015875"; gbkey "CDS"; locus_tag "G4P62_009642"; orig_transcript_id "gnl|WGS:JAAVVJ|G4P62_T015875"; product "transcript variant X14"; protein_id "KAF7207303.1"; exon_number "1";
CM025021.1	Genbank	CDS	48327777	48327878	.	-	0	gene_id "G4P62_009642"; transcript_id "gnl|WGS:JAAVVJ|G4P62_T015875"; gbkey "CDS"; locus_tag "G4P62_009642"; orig_transcript_id "gnl|WGS:JAAVVJ|G4P62_T015875"; product "transcript variant X14"; protein_id "KAF7207303.1"; exon_number "2";
CM025021.1	Genbank	CDS	48322288	48322386	.	-	0	gene_id "G4P62_009642"; transcript_id "gnl|WGS:JAAVVJ|G4P62_T015875"; gbkey "CDS"; locus_tag "G4P62_009642"; orig_transcript_id "gnl|WGS:JAAVVJ|G4P62_T015875"; product "transcript variant X14"; protein_id "KAF7207303.1"; exon_number "3";
CM025021.1	Genbank	CDS	48316489	48316587	.	-	0	gene_id "G4P62_009642"; transcript_id "gnl|WGS:JAAVVJ|G4P62_T015875"; gbkey "CDS"; locus_tag "G4P62_009642"; orig_transcript_id "gnl|WGS:JAAVVJ|G4P62_T015875"; product "transcript variant X14"; protein_id "KAF7207303.1"; exon_number "4";
CM025021.1	Genbank	CDS	48316307	48316405	.	-	0	gene_id "G4P62_009642"; transcript_id "gnl|WGS:JAAVVJ|G4P62_T015875"; gbkey "CDS"; locus_tag "G4P62_009642"; orig_transcript_id "gnl|WGS:JAAVVJ|G4P62_T015875"; product "transcript variant X14"; protein_id "KAF7207303.1"; exon_number "5";
CM025021.1	Genbank	CDS	48314633	48314848	.	-	0	gene_id "G4P62_009642"; transcript_id "gnl|WGS:JAAVVJ|G4P62_T015875"; gbkey "CDS"; locus_tag "G4P62_009642"; orig_transcript_id "gnl|WGS:JAAVVJ|G4P62_T015875"; product "transcript variant X14"; protein_id "KAF7207303.1"; exon_number "6";
CM025021.1	Genbank	CDS	48301666	48301767	.	-	0	gene_id "G4P62_009642"; transcript_id "gnl|WGS:JAAVVJ|G4P62_T015875"; gbkey "CDS"; locus_tag "G4P62_009642"; orig_transcript_id "gnl|WGS:JAAVVJ|G4P62_T015875"; product "transcript variant X14"; protein_id "KAF7207303.1"; exon_number "7";
CM025021.1	Genbank	CDS	48299338	48299436	.	-	0	gene_id "G4P62_009642"; transcript_id "gnl|WGS:JAAVVJ|G4P62_T015875"; gbkey "CDS"; locus_tag "G4P62_009642"; orig_transcript_id "gnl|WGS:JAAVVJ|G4P62_T015875"; product "transcript variant X14"; protein_id "KAF7207303.1"; exon_number "8";
CM025021.1	Genbank	CDS	48298840	48298938	.	-	0	gene_id "G4P62_009642"; transcript_id "gnl|WGS:JAAVVJ|G4P62_T015875"; gbkey "CDS"; locus_tag "G4P62_009642"; orig_transcript_id "gnl|WGS:JAAVVJ|G4P62_T015875"; product "transcript variant X14"; protein_id "KAF7207303.1"; exon_number "9";
CM025021.1	Genbank	CDS	48297861	48298058	.	-	0	gene_id "G4P62_009642"; transcript_id "gnl|WGS:JAAVVJ|G4P62_T015875"; gbkey "CDS"; locus_tag "G4P62_009642"; orig_transcript_id "gnl|WGS:JAAVVJ|G4P62_T015875"; product "transcript variant X14"; protein_id "KAF7207303.1"; exon_number "10";
CM025021.1	Genbank	CDS	48297659	48297757	.	-	0	gene_id "G4P62_009642"; transcript_id "gnl|WGS:JAAVVJ|G4P62_T015875"; gbkey "CDS"; locus_tag "G4P62_009642"; orig_transcript_id "gnl|WGS:JAAVVJ|G4P62_T015875"; product "transcript variant X14"; protein_id "KAF7207303.1"; exon_number "11";
CM025021.1	Genbank	CDS	48297473	48297571	.	-	0	gene_id "G4P62_009642"; transcript_id "gnl|WGS:JAAVVJ|G4P62_T015875"; gbkey "CDS"; locus_tag "G4P62_009642"; orig_transcript_id "gnl|WGS:JAAVVJ|G4P62_T015875"; product "transcript variant X14"; protein_id "KAF7207303.1"; exon_number "12";
CM025021.1	Genbank	CDS	48297301	48297399	.	-	0	gene_id "G4P62_009642"; transcript_id "gnl|WGS:JAAVVJ|G4P62_T015875"; gbkey "CDS"; locus_tag "G4P62_009642"; orig_transcript_id "gnl|WGS:JAAVVJ|G4P62_T015875"; product "transcript variant X14"; protein_id "KAF7207303.1"; exon_number "13";
CM025021.1	Genbank	CDS	48297009	48297206	.	-	0	gene_id "G4P62_009642"; transcript_id "gnl|WGS:JAAVVJ|G4P62_T015875"; gbkey "CDS"; locus_tag "G4P62_009642"; orig_transcript_id "gnl|WGS:JAAVVJ|G4P62_T015875"; product "transcript variant X14"; protein_id "KAF7207303.1"; exon_number "14";
CM025021.1	Genbank	CDS	48292530	48292628	.	-	0	gene_id "G4P62_009642"; transcript_id "gnl|WGS:JAAVVJ|G4P62_T015875"; gbkey "CDS"; locus_tag "G4P62_009642"; orig_transcript_id "gnl|WGS:JAAVVJ|G4P62_T015875"; product "transcript variant X14"; protein_id "KAF7207303.1"; exon_number "15";
CM025021.1	Genbank	CDS	48292121	48292219	.	-	0	gene_id "G4P62_009642"; transcript_id "gnl|WGS:JAAVVJ|G4P62_T015875"; gbkey "CDS"; locus_tag "G4P62_009642"; orig_transcript_id "gnl|WGS:JAAVVJ|G4P62_T015875"; product "transcript variant X14"; protein_id "KAF7207303.1"; exon_number "16";
CM025021.1	Genbank	CDS	48289921	48290118	.	-	0	gene_id "G4P62_009642"; transcript_id "gnl|WGS:JAAVVJ|G4P62_T015875"; gbkey "CDS"; locus_tag "G4P62_009642"; orig_transcript_id "gnl|WGS:JAAVVJ|G4P62_T015875"; product "transcript variant X14"; protein_id "KAF7207303.1"; exon_number "17";
CM025021.1	Genbank	CDS	48289740	48289838	.	-	0	gene_id "G4P62_009642"; transcript_id "gnl|WGS:JAAVVJ|G4P62_T015875"; gbkey "CDS"; locus_tag "G4P62_009642"; orig_transcript_id "gnl|WGS:JAAVVJ|G4P62_T015875"; product "transcript variant X14"; protein_id "KAF7207303.1"; exon_number "18";
CM025021.1	Genbank	CDS	48289551	48289649	.	-	0	gene_id "G4P62_009642"; transcript_id "gnl|WGS:JAAVVJ|G4P62_T015875"; gbkey "CDS"; locus_tag "G4P62_009642"; orig_transcript_id "gnl|WGS:JAAVVJ|G4P62_T015875"; product "transcript variant X14"; protein_id "KAF7207303.1"; exon_number "19";
CM025021.1	Genbank	CDS	48289356	48289454	.	-	0	gene_id "G4P62_009642"; transcript_id "gnl|WGS:JAAVVJ|G4P62_T015875"; gbkey "CDS"; locus_tag "G4P62_009642"; orig_transcript_id "gnl|WGS:JAAVVJ|G4P62_T015875"; product "transcript variant X14"; protein_id "KAF7207303.1"; exon_number "20";
CM025021.1	Genbank	CDS	48289175	48289273	.	-	0	gene_id "G4P62_009642"; transcript_id "gnl|WGS:JAAVVJ|G4P62_T015875"; gbkey "CDS"; locus_tag "G4P62_009642"; orig_transcript_id "gnl|WGS:JAAVVJ|G4P62_T015875"; product "transcript variant X14"; protein_id "KAF7207303.1"; exon_number "21";
CM025021.1	Genbank	CDS	48282924	48282996	.	-	0	gene_id "G4P62_009642"; transcript_id "gnl|WGS:JAAVVJ|G4P62_T015875"; gbkey "CDS"; locus_tag "G4P62_009642"; orig_transcript_id "gnl|WGS:JAAVVJ|G4P62_T015875"; product "transcript variant X14"; protein_id "KAF7207303.1"; exon_number "22";
CM025021.1	Genbank	CDS	48282128	48282169	.	-	2	gene_id "G4P62_009642"; transcript_id "gnl|WGS:JAAVVJ|G4P62_T015875"; gbkey "CDS"; locus_tag "G4P62_009642"; orig_transcript_id "gnl|WGS:JAAVVJ|G4P62_T015875"; product "transcript variant X14"; protein_id "KAF7207303.1"; exon_number "23";
CM025021.1	Genbank	CDS	48278312	48278453	.	-	2	gene_id "G4P62_009642"; transcript_id "gnl|WGS:JAAVVJ|G4P62_T015875"; gbkey "CDS"; locus_tag "G4P62_009642"; orig_transcript_id "gnl|WGS:JAAVVJ|G4P62_T015875"; product "transcript variant X14"; protein_id "KAF7207303.1"; exon_number "24";
CM025021.1	Genbank	CDS	48277335	48277419	.	-	1	gene_id "G4P62_009642"; transcript_id "gnl|WGS:JAAVVJ|G4P62_T015875"; gbkey "CDS"; locus_tag "G4P62_009642"; orig_transcript_id "gnl|WGS:JAAVVJ|G4P62_T015875"; product "transcript variant X14"; protein_id "KAF7207303.1"; exon_number "25";
CM025021.1	Genbank	CDS	48276986	48277089	.	-	0	gene_id "G4P62_009642"; transcript_id "gnl|WGS:JAAVVJ|G4P62_T015875"; gbkey "CDS"; locus_tag "G4P62_009642"; orig_transcript_id "gnl|WGS:JAAVVJ|G4P62_T015875"; product "transcript variant X14"; protein_id "KAF7207303.1"; exon_number "26";
CM025021.1	Genbank	CDS	48268656	48268880	.	-	1	gene_id "G4P62_009642"; transcript_id "gnl|WGS:JAAVVJ|G4P62_T015875"; gbkey "CDS"; locus_tag "G4P62_009642"; orig_transcript_id "gnl|WGS:JAAVVJ|G4P62_T015875"; product "transcript variant X14"; protein_id "KAF7207303.1"; exon_number "27";
CM025021.1	Genbank	CDS	48263278	48263432	.	-	1	gene_id "G4P62_009642"; transcript_id "gnl|WGS:JAAVVJ|G4P62_T015875"; gbkey "CDS"; locus_tag "G4P62_009642"; orig_transcript_id "gnl|WGS:JAAVVJ|G4P62_T015875"; product "transcript variant X14"; protein_id "KAF7207303.1"; exon_number "28";
```
