## Supplemental Code for "Dynamic regulation of gonadal transposon control across the lifespan of the naturally short-lived African turquoise killifish": GCA_014300015.1_MPIA_NFZ_2.0_genomic.gtf (part 240 of 321)

```
CM025021.1	Genbank	CDS	48262970	48263181	.	-	2	gene_id "G4P62_009642"; transcript_id "gnl|WGS:JAAVVJ|G4P62_T015875"; gbkey "CDS"; locus_tag "G4P62_009642"; orig_transcript_id "gnl|WGS:JAAVVJ|G4P62_T015875"; product "transcript variant X14"; protein_id "KAF7207303.1"; exon_number "29";
CM025021.1	Genbank	CDS	48262200	48262404	.	-	0	gene_id "G4P62_009642"; transcript_id "gnl|WGS:JAAVVJ|G4P62_T015875"; gbkey "CDS"; locus_tag "G4P62_009642"; orig_transcript_id "gnl|WGS:JAAVVJ|G4P62_T015875"; product "transcript variant X14"; protein_id "KAF7207303.1"; exon_number "30";
CM025021.1	Genbank	CDS	48262007	48262103	.	-	2	gene_id "G4P62_009642"; transcript_id "gnl|WGS:JAAVVJ|G4P62_T015875"; gbkey "CDS"; locus_tag "G4P62_009642"; orig_transcript_id "gnl|WGS:JAAVVJ|G4P62_T015875"; product "transcript variant X14"; protein_id "KAF7207303.1"; exon_number "31";
CM025021.1	Genbank	CDS	48261679	48261907	.	-	1	gene_id "G4P62_009642"; transcript_id "gnl|WGS:JAAVVJ|G4P62_T015875"; gbkey "CDS"; locus_tag "G4P62_009642"; orig_transcript_id "gnl|WGS:JAAVVJ|G4P62_T015875"; product "transcript variant X14"; protein_id "KAF7207303.1"; exon_number "32";
CM025021.1	Genbank	CDS	48259413	48259538	.	-	0	gene_id "G4P62_009642"; transcript_id "gnl|WGS:JAAVVJ|G4P62_T015875"; gbkey "CDS"; locus_tag "G4P62_009642"; orig_transcript_id "gnl|WGS:JAAVVJ|G4P62_T015875"; product "transcript variant X14"; protein_id "KAF7207303.1"; exon_number "33";
CM025021.1	Genbank	CDS	48259216	48259338	.	-	0	gene_id "G4P62_009642"; transcript_id "gnl|WGS:JAAVVJ|G4P62_T015875"; gbkey "CDS"; locus_tag "G4P62_009642"; orig_transcript_id "gnl|WGS:JAAVVJ|G4P62_T015875"; product "transcript variant X14"; protein_id "KAF7207303.1"; exon_number "34";
CM025021.1	Genbank	CDS	48258832	48258858	.	-	0	gene_id "G4P62_009642"; transcript_id "gnl|WGS:JAAVVJ|G4P62_T015875"; gbkey "CDS"; locus_tag "G4P62_009642"; orig_transcript_id "gnl|WGS:JAAVVJ|G4P62_T015875"; product "transcript variant X14"; protein_id "KAF7207303.1"; exon_number "35";
CM025021.1	Genbank	CDS	48247821	48252426	.	-	0	gene_id "G4P62_009642"; transcript_id "gnl|WGS:JAAVVJ|G4P62_T015875"; gbkey "CDS"; locus_tag "G4P62_009642"; orig_transcript_id "gnl|WGS:JAAVVJ|G4P62_T015875"; product "transcript variant X14"; protein_id "KAF7207303.1"; exon_number "36";
CM025021.1	Genbank	CDS	48247266	48247343	.	-	2	gene_id "G4P62_009642"; transcript_id "gnl|WGS:JAAVVJ|G4P62_T015875"; gbkey "CDS"; locus_tag "G4P62_009642"; orig_transcript_id "gnl|WGS:JAAVVJ|G4P62_T015875"; product "transcript variant X14"; protein_id "KAF7207303.1"; exon_number "37";
CM025021.1	Genbank	CDS	48246776	48246907	.	-	2	gene_id "G4P62_009642"; transcript_id "gnl|WGS:JAAVVJ|G4P62_T015875"; gbkey "CDS"; locus_tag "G4P62_009642"; orig_transcript_id "gnl|WGS:JAAVVJ|G4P62_T015875"; product "transcript variant X14"; protein_id "KAF7207303.1"; exon_number "38";
CM025021.1	Genbank	CDS	48246312	48246458	.	-	2	gene_id "G4P62_009642"; transcript_id "gnl|WGS:JAAVVJ|G4P62_T015875"; gbkey "CDS"; locus_tag "G4P62_009642"; orig_transcript_id "gnl|WGS:JAAVVJ|G4P62_T015875"; product "transcript variant X14"; protein_id "KAF7207303.1"; exon_number "39";
CM025021.1	Genbank	CDS	48245983	48246226	.	-	2	gene_id "G4P62_009642"; transcript_id "gnl|WGS:JAAVVJ|G4P62_T015875"; gbkey "CDS"; locus_tag "G4P62_009642"; orig_transcript_id "gnl|WGS:JAAVVJ|G4P62_T015875"; product "transcript variant X14"; protein_id "KAF7207303.1"; exon_number "40";
CM025021.1	Genbank	CDS	48241765	48241825	.	-	1	gene_id "G4P62_009642"; transcript_id "gnl|WGS:JAAVVJ|G4P62_T015875"; gbkey "CDS"; locus_tag "G4P62_009642"; orig_transcript_id "gnl|WGS:JAAVVJ|G4P62_T015875"; product "transcript variant X14"; protein_id "KAF7207303.1"; exon_number "41";
CM025021.1	Genbank	CDS	48227185	48227277	.	-	0	gene_id "G4P62_009642"; transcript_id "gnl|WGS:JAAVVJ|G4P62_T015875"; gbkey "CDS"; locus_tag "G4P62_009642"; orig_transcript_id "gnl|WGS:JAAVVJ|G4P62_T015875"; product "transcript variant X14"; protein_id "KAF7207303.1"; exon_number "42";
CM025021.1	Genbank	CDS	48226715	48226798	.	-	0	gene_id "G4P62_009642"; transcript_id "gnl|WGS:JAAVVJ|G4P62_T015875"; gbkey "CDS"; locus_tag "G4P62_009642"; orig_transcript_id "gnl|WGS:JAAVVJ|G4P62_T015875"; product "transcript variant X14"; protein_id "KAF7207303.1"; exon_number "43";
CM025021.1	Genbank	CDS	48226464	48226628	.	-	0	gene_id "G4P62_009642"; transcript_id "gnl|WGS:JAAVVJ|G4P62_T015875"; gbkey "CDS"; locus_tag "G4P62_009642"; orig_transcript_id "gnl|WGS:JAAVVJ|G4P62_T015875"; product "transcript variant X14"; protein_id "KAF7207303.1"; exon_number "44";
CM025021.1	Genbank	CDS	48223457	48223645	.	-	0	gene_id "G4P62_009642"; transcript_id "gnl|WGS:JAAVVJ|G4P62_T015875"; gbkey "CDS"; locus_tag "G4P62_009642"; orig_transcript_id "gnl|WGS:JAAVVJ|G4P62_T015875"; product "transcript variant X14"; protein_id "KAF7207303.1"; exon_number "45";
CM025021.1	Genbank	CDS	48223263	48223354	.	-	0	gene_id "G4P62_009642"; transcript_id "gnl|WGS:JAAVVJ|G4P62_T015875"; gbkey "CDS"; locus_tag "G4P62_009642"; orig_transcript_id "gnl|WGS:JAAVVJ|G4P62_T015875"; product "transcript variant X14"; protein_id "KAF7207303.1"; exon_number "46";
CM025021.1	Genbank	CDS	48220499	48220703	.	-	1	gene_id "G4P62_009642"; transcript_id "gnl|WGS:JAAVVJ|G4P62_T015875"; gbkey "CDS"; locus_tag "G4P62_009642"; orig_transcript_id "gnl|WGS:JAAVVJ|G4P62_T015875"; product "transcript variant X14"; protein_id "KAF7207303.1"; exon_number "47";
CM025021.1	Genbank	start_codon	48338586	48338588	.	-	0	gene_id "G4P62_009642"; transcript_id "gnl|WGS:JAAVVJ|G4P62_T015875"; gbkey "CDS"; locus_tag "G4P62_009642"; orig_transcript_id "gnl|WGS:JAAVVJ|G4P62_T015875"; product "transcript variant X14"; protein_id "KAF7207303.1"; exon_number "1";
CM025021.1	Genbank	stop_codon	48220496	48220498	.	-	0	gene_id "G4P62_009642"; transcript_id "gnl|WGS:JAAVVJ|G4P62_T015875"; gbkey "CDS"; locus_tag "G4P62_009642"; orig_transcript_id "gnl|WGS:JAAVVJ|G4P62_T015875"; product "transcript variant X14"; protein_id "KAF7207303.1"; exon_number "47";
CM025021.1	Genbank	transcript	48219007	48338817	.	-	.	gene_id "G4P62_009642"; transcript_id "gnl|WGS:JAAVVJ|G4P62_T015876"; gbkey "mRNA"; locus_tag "G4P62_009642"; note "transcript variant X12"; orig_protein_id "gnl|WGS:JAAVVJ|G4P62_P015876"; orig_transcript_id "gnl|WGS:JAAVVJ|G4P62_T015876"; product "ankyrin-2-like"; transcript_biotype "mRNA";
CM025021.1	Genbank	exon	48338448	48338817	.	-	.	gene_id "G4P62_009642"; transcript_id "gnl|WGS:JAAVVJ|G4P62_T015876"; locus_tag "G4P62_009642"; note "transcript variant X12"; orig_protein_id "gnl|WGS:JAAVVJ|G4P62_P015876"; orig_transcript_id "gnl|WGS:JAAVVJ|G4P62_T015876"; product "ankyrin-2-like"; transcript_biotype "mRNA"; exon_number "1";
CM025021.1	Genbank	exon	48327777	48327878	.	-	.	gene_id "G4P62_009642"; transcript_id "gnl|WGS:JAAVVJ|G4P62_T015876"; locus_tag "G4P62_009642"; note "transcript variant X12"; orig_protein_id "gnl|WGS:JAAVVJ|G4P62_P015876"; orig_transcript_id "gnl|WGS:JAAVVJ|G4P62_T015876"; product "ankyrin-2-like"; transcript_biotype "mRNA"; exon_number "2";
CM025021.1	Genbank	exon	48322288	48322386	.	-	.	gene_id "G4P62_009642"; transcript_id "gnl|WGS:JAAVVJ|G4P62_T015876"; locus_tag "G4P62_009642"; note "transcript variant X12"; orig_protein_id "gnl|WGS:JAAVVJ|G4P62_P015876"; orig_transcript_id "gnl|WGS:JAAVVJ|G4P62_T015876"; product "ankyrin-2-like"; transcript_biotype "mRNA"; exon_number "3";
CM025021.1	Genbank	exon	48316489	48316587	.	-	.	gene_id "G4P62_009642"; transcript_id "gnl|WGS:JAAVVJ|G4P62_T015876"; locus_tag "G4P62_009642"; note "transcript variant X12"; orig_protein_id "gnl|WGS:JAAVVJ|G4P62_P015876"; orig_transcript_id "gnl|WGS:JAAVVJ|G4P62_T015876"; product "ankyrin-2-like"; transcript_biotype "mRNA"; exon_number "4";
CM025021.1	Genbank	exon	48316307	48316405	.	-	.	gene_id "G4P62_009642"; transcript_id "gnl|WGS:JAAVVJ|G4P62_T015876"; locus_tag "G4P62_009642"; note "transcript variant X12"; orig_protein_id "gnl|WGS:JAAVVJ|G4P62_P015876"; orig_transcript_id "gnl|WGS:JAAVVJ|G4P62_T015876"; product "ankyrin-2-like"; transcript_biotype "mRNA"; exon_number "5";
CM025021.1	Genbank	exon	48314633	48314848	.	-	.	gene_id "G4P62_009642"; transcript_id "gnl|WGS:JAAVVJ|G4P62_T015876"; locus_tag "G4P62_009642"; note "transcript variant X12"; orig_protein_id "gnl|WGS:JAAVVJ|G4P62_P015876"; orig_transcript_id "gnl|WGS:JAAVVJ|G4P62_T015876"; product "ankyrin-2-like"; transcript_biotype "mRNA"; exon_number "6";
CM025021.1	Genbank	exon	48301666	48301767	.	-	.	gene_id "G4P62_009642"; transcript_id "gnl|WGS:JAAVVJ|G4P62_T015876"; locus_tag "G4P62_009642"; note "transcript variant X12"; orig_protein_id "gnl|WGS:JAAVVJ|G4P62_P015876"; orig_transcript_id "gnl|WGS:JAAVVJ|G4P62_T015876"; product "ankyrin-2-like"; transcript_biotype "mRNA"; exon_number "7";
CM025021.1	Genbank	exon	48299338	48299436	.	-	.	gene_id "G4P62_009642"; transcript_id "gnl|WGS:JAAVVJ|G4P62_T015876"; locus_tag "G4P62_009642"; note "transcript variant X12"; orig_protein_id "gnl|WGS:JAAVVJ|G4P62_P015876"; orig_transcript_id "gnl|WGS:JAAVVJ|G4P62_T015876"; product "ankyrin-2-like"; transcript_biotype "mRNA"; exon_number "8";
CM025021.1	Genbank	exon	48298840	48298938	.	-	.	gene_id "G4P62_009642"; transcript_id "gnl|WGS:JAAVVJ|G4P62_T015876"; locus_tag "G4P62_009642"; note "transcript variant X12"; orig_protein_id "gnl|WGS:JAAVVJ|G4P62_P015876"; orig_transcript_id "gnl|WGS:JAAVVJ|G4P62_T015876"; product "ankyrin-2-like"; transcript_biotype "mRNA"; exon_number "9";
CM025021.1	Genbank	exon	48297861	48298058	.	-	.	gene_id "G4P62_009642"; transcript_id "gnl|WGS:JAAVVJ|G4P62_T015876"; locus_tag "G4P62_009642"; note "transcript variant X12"; orig_protein_id "gnl|WGS:JAAVVJ|G4P62_P015876"; orig_transcript_id "gnl|WGS:JAAVVJ|G4P62_T015876"; product "ankyrin-2-like"; transcript_biotype "mRNA"; exon_number "10";
CM025021.1	Genbank	exon	48297659	48297757	.	-	.	gene_id "G4P62_009642"; transcript_id "gnl|WGS:JAAVVJ|G4P62_T015876"; locus_tag "G4P62_009642"; note "transcript variant X12"; orig_protein_id "gnl|WGS:JAAVVJ|G4P62_P015876"; orig_transcript_id "gnl|WGS:JAAVVJ|G4P62_T015876"; product "ankyrin-2-like"; transcript_biotype "mRNA"; exon_number "11";
CM025021.1	Genbank	exon	48297473	48297571	.	-	.	gene_id "G4P62_009642"; transcript_id "gnl|WGS:JAAVVJ|G4P62_T015876"; locus_tag "G4P62_009642"; note "transcript variant X12"; orig_protein_id "gnl|WGS:JAAVVJ|G4P62_P015876"; orig_transcript_id "gnl|WGS:JAAVVJ|G4P62_T015876"; product "ankyrin-2-like"; transcript_biotype "mRNA"; exon_number "12";
CM025021.1	Genbank	exon	48297301	48297399	.	-	.	gene_id "G4P62_009642"; transcript_id "gnl|WGS:JAAVVJ|G4P62_T015876"; locus_tag "G4P62_009642"; note "transcript variant X12"; orig_protein_id "gnl|WGS:JAAVVJ|G4P62_P015876"; orig_transcript_id "gnl|WGS:JAAVVJ|G4P62_T015876"; product "ankyrin-2-like"; transcript_biotype "mRNA"; exon_number "13";
CM025021.1	Genbank	exon	48297009	48297206	.	-	.	gene_id "G4P62_009642"; transcript_id "gnl|WGS:JAAVVJ|G4P62_T015876"; locus_tag "G4P62_009642"; note "transcript variant X12"; orig_protein_id "gnl|WGS:JAAVVJ|G4P62_P015876"; orig_transcript_id "gnl|WGS:JAAVVJ|G4P62_T015876"; product "ankyrin-2-like"; transcript_biotype "mRNA"; exon_number "14";
CM025021.1	Genbank	exon	48292530	48292628	.	-	.	gene_id "G4P62_009642"; transcript_id "gnl|WGS:JAAVVJ|G4P62_T015876"; locus_tag "G4P62_009642"; note "transcript variant X12"; orig_protein_id "gnl|WGS:JAAVVJ|G4P62_P015876"; orig_transcript_id "gnl|WGS:JAAVVJ|G4P62_T015876"; product "ankyrin-2-like"; transcript_biotype "mRNA"; exon_number "15";
CM025021.1	Genbank	exon	48292121	48292219	.	-	.	gene_id "G4P62_009642"; transcript_id "gnl|WGS:JAAVVJ|G4P62_T015876"; locus_tag "G4P62_009642"; note "transcript variant X12"; orig_protein_id "gnl|WGS:JAAVVJ|G4P62_P015876"; orig_transcript_id "gnl|WGS:JAAVVJ|G4P62_T015876"; product "ankyrin-2-like"; transcript_biotype "mRNA"; exon_number "16";
CM025021.1	Genbank	exon	48289921	48290118	.	-	.	gene_id "G4P62_009642"; transcript_id "gnl|WGS:JAAVVJ|G4P62_T015876"; locus_tag "G4P62_009642"; note "transcript variant X12"; orig_protein_id "gnl|WGS:JAAVVJ|G4P62_P015876"; orig_transcript_id "gnl|WGS:JAAVVJ|G4P62_T015876"; product "ankyrin-2-like"; transcript_biotype "mRNA"; exon_number "17";
CM025021.1	Genbank	exon	48289740	48289838	.	-	.	gene_id "G4P62_009642"; transcript_id "gnl|WGS:JAAVVJ|G4P62_T015876"; locus_tag "G4P62_009642"; note "transcript variant X12"; orig_protein_id "gnl|WGS:JAAVVJ|G4P62_P015876"; orig_transcript_id "gnl|WGS:JAAVVJ|G4P62_T015876"; product "ankyrin-2-like"; transcript_biotype "mRNA"; exon_number "18";
CM025021.1	Genbank	exon	48289551	48289649	.	-	.	gene_id "G4P62_009642"; transcript_id "gnl|WGS:JAAVVJ|G4P62_T015876"; locus_tag "G4P62_009642"; note "transcript variant X12"; orig_protein_id "gnl|WGS:JAAVVJ|G4P62_P015876"; orig_transcript_id "gnl|WGS:JAAVVJ|G4P62_T015876"; product "ankyrin-2-like"; transcript_biotype "mRNA"; exon_number "19";
CM025021.1	Genbank	exon	48289356	48289454	.	-	.	gene_id "G4P62_009642"; transcript_id "gnl|WGS:JAAVVJ|G4P62_T015876"; locus_tag "G4P62_009642"; note "transcript variant X12"; orig_protein_id "gnl|WGS:JAAVVJ|G4P62_P015876"; orig_transcript_id "gnl|WGS:JAAVVJ|G4P62_T015876"; product "ankyrin-2-like"; transcript_biotype "mRNA"; exon_number "20";
CM025021.1	Genbank	exon	48289175	48289273	.	-	.	gene_id "G4P62_009642"; transcript_id "gnl|WGS:JAAVVJ|G4P62_T015876"; locus_tag "G4P62_009642"; note "transcript variant X12"; orig_protein_id "gnl|WGS:JAAVVJ|G4P62_P015876"; orig_transcript_id "gnl|WGS:JAAVVJ|G4P62_T015876"; product "ankyrin-2-like"; transcript_biotype "mRNA"; exon_number "21";
CM025021.1	Genbank	exon	48282924	48282996	.	-	.	gene_id "G4P62_009642"; transcript_id "gnl|WGS:JAAVVJ|G4P62_T015876"; locus_tag "G4P62_009642"; note "transcript variant X12"; orig_protein_id "gnl|WGS:JAAVVJ|G4P62_P015876"; orig_transcript_id "gnl|WGS:JAAVVJ|G4P62_T015876"; product "ankyrin-2-like"; transcript_biotype "mRNA"; exon_number "22";
CM025021.1	Genbank	exon	48282128	48282169	.	-	.	gene_id "G4P62_009642"; transcript_id "gnl|WGS:JAAVVJ|G4P62_T015876"; locus_tag "G4P62_009642"; note "transcript variant X12"; orig_protein_id "gnl|WGS:JAAVVJ|G4P62_P015876"; orig_transcript_id "gnl|WGS:JAAVVJ|G4P62_T015876"; product "ankyrin-2-like"; transcript_biotype "mRNA"; exon_number "23";
CM025021.1	Genbank	exon	48278312	48278453	.	-	.	gene_id "G4P62_009642"; transcript_id "gnl|WGS:JAAVVJ|G4P62_T015876"; locus_tag "G4P62_009642"; note "transcript variant X12"; orig_protein_id "gnl|WGS:JAAVVJ|G4P62_P015876"; orig_transcript_id "gnl|WGS:JAAVVJ|G4P62_T015876"; product "ankyrin-2-like"; transcript_biotype "mRNA"; exon_number "24";
CM025021.1	Genbank	exon	48277335	48277419	.	-	.	gene_id "G4P62_009642"; transcript_id "gnl|WGS:JAAVVJ|G4P62_T015876"; locus_tag "G4P62_009642"; note "transcript variant X12"; orig_protein_id "gnl|WGS:JAAVVJ|G4P62_P015876"; orig_transcript_id "gnl|WGS:JAAVVJ|G4P62_T015876"; product "ankyrin-2-like"; transcript_biotype "mRNA"; exon_number "25";
CM025021.1	Genbank	exon	48276986	48277089	.	-	.	gene_id "G4P62_009642"; transcript_id "gnl|WGS:JAAVVJ|G4P62_T015876"; locus_tag "G4P62_009642"; note "transcript variant X12"; orig_protein_id "gnl|WGS:JAAVVJ|G4P62_P015876"; orig_transcript_id "gnl|WGS:JAAVVJ|G4P62_T015876"; product "ankyrin-2-like"; transcript_biotype "mRNA"; exon_number "26";
CM025021.1	Genbank	exon	48275191	48275229	.	-	.	gene_id "G4P62_009642"; transcript_id "gnl|WGS:JAAVVJ|G4P62_T015876"; locus_tag "G4P62_009642"; note "transcript variant X12"; orig_protein_id "gnl|WGS:JAAVVJ|G4P62_P015876"; orig_transcript_id "gnl|WGS:JAAVVJ|G4P62_T015876"; product "ankyrin-2-like"; transcript_biotype "mRNA"; exon_number "27";
CM025021.1	Genbank	exon	48268656	48268880	.	-	.	gene_id "G4P62_009642"; transcript_id "gnl|WGS:JAAVVJ|G4P62_T015876"; locus_tag "G4P62_009642"; note "transcript variant X12"; orig_protein_id "gnl|WGS:JAAVVJ|G4P62_P015876"; orig_transcript_id "gnl|WGS:JAAVVJ|G4P62_T015876"; product "ankyrin-2-like"; transcript_biotype "mRNA"; exon_number "28";
CM025021.1	Genbank	exon	48263278	48263432	.	-	.	gene_id "G4P62_009642"; transcript_id "gnl|WGS:JAAVVJ|G4P62_T015876"; locus_tag "G4P62_009642"; note "transcript variant X12"; orig_protein_id "gnl|WGS:JAAVVJ|G4P62_P015876"; orig_transcript_id "gnl|WGS:JAAVVJ|G4P62_T015876"; product "ankyrin-2-like"; transcript_biotype "mRNA"; exon_number "29";
CM025021.1	Genbank	exon	48262970	48263181	.	-	.	gene_id "G4P62_009642"; transcript_id "gnl|WGS:JAAVVJ|G4P62_T015876"; locus_tag "G4P62_009642"; note "transcript variant X12"; orig_protein_id "gnl|WGS:JAAVVJ|G4P62_P015876"; orig_transcript_id "gnl|WGS:JAAVVJ|G4P62_T015876"; product "ankyrin-2-like"; transcript_biotype "mRNA"; exon_number "30";
CM025021.1	Genbank	exon	48262200	48262404	.	-	.	gene_id "G4P62_009642"; transcript_id "gnl|WGS:JAAVVJ|G4P62_T015876"; locus_tag "G4P62_009642"; note "transcript variant X12"; orig_protein_id "gnl|WGS:JAAVVJ|G4P62_P015876"; orig_transcript_id "gnl|WGS:JAAVVJ|G4P62_T015876"; product "ankyrin-2-like"; transcript_biotype "mRNA"; exon_number "31";
CM025021.1	Genbank	exon	48262007	48262103	.	-	.	gene_id "G4P62_009642"; transcript_id "gnl|WGS:JAAVVJ|G4P62_T015876"; locus_tag "G4P62_009642"; note "transcript variant X12"; orig_protein_id "gnl|WGS:JAAVVJ|G4P62_P015876"; orig_transcript_id "gnl|WGS:JAAVVJ|G4P62_T015876"; product "ankyrin-2-like"; transcript_biotype "mRNA"; exon_number "32";
CM025021.1	Genbank	exon	48261679	48261907	.	-	.	gene_id "G4P62_009642"; transcript_id "gnl|WGS:JAAVVJ|G4P62_T015876"; locus_tag "G4P62_009642"; note "transcript variant X12"; orig_protein_id "gnl|WGS:JAAVVJ|G4P62_P015876"; orig_transcript_id "gnl|WGS:JAAVVJ|G4P62_T015876"; product "ankyrin-2-like"; transcript_biotype "mRNA"; exon_number "33";
CM025021.1	Genbank	exon	48259413	48259538	.	-	.	gene_id "G4P62_009642"; transcript_id "gnl|WGS:JAAVVJ|G4P62_T015876"; locus_tag "G4P62_009642"; note "transcript variant X12"; orig_protein_id "gnl|WGS:JAAVVJ|G4P62_P015876"; orig_transcript_id "gnl|WGS:JAAVVJ|G4P62_T015876"; product "ankyrin-2-like"; transcript_biotype "mRNA"; exon_number "34";
CM025021.1	Genbank	exon	48259216	48259338	.	-	.	gene_id "G4P62_009642"; transcript_id "gnl|WGS:JAAVVJ|G4P62_T015876"; locus_tag "G4P62_009642"; note "transcript variant X12"; orig_protein_id "gnl|WGS:JAAVVJ|G4P62_P015876"; orig_transcript_id "gnl|WGS:JAAVVJ|G4P62_T015876"; product "ankyrin-2-like"; transcript_biotype "mRNA"; exon_number "35";
CM025021.1	Genbank	exon	48258832	48258858	.	-	.	gene_id "G4P62_009642"; transcript_id "gnl|WGS:JAAVVJ|G4P62_T015876"; locus_tag "G4P62_009642"; note "transcript variant X12"; orig_protein_id "gnl|WGS:JAAVVJ|G4P62_P015876"; orig_transcript_id "gnl|WGS:JAAVVJ|G4P62_T015876"; product "ankyrin-2-like"; transcript_biotype "mRNA"; exon_number "36";
CM025021.1	Genbank	exon	48247821	48252426	.	-	.	gene_id "G4P62_009642"; transcript_id "gnl|WGS:JAAVVJ|G4P62_T015876"; locus_tag "G4P62_009642"; note "transcript variant X12"; orig_protein_id "gnl|WGS:JAAVVJ|G4P62_P015876"; orig_transcript_id "gnl|WGS:JAAVVJ|G4P62_T015876"; product "ankyrin-2-like"; transcript_biotype "mRNA"; exon_number "37";
CM025021.1	Genbank	exon	48247266	48247343	.	-	.	gene_id "G4P62_009642"; transcript_id "gnl|WGS:JAAVVJ|G4P62_T015876"; locus_tag "G4P62_009642"; note "transcript variant X12"; orig_protein_id "gnl|WGS:JAAVVJ|G4P62_P015876"; orig_transcript_id "gnl|WGS:JAAVVJ|G4P62_T015876"; product "ankyrin-2-like"; transcript_biotype "mRNA"; exon_number "38";
CM025021.1	Genbank	exon	48246776	48246907	.	-	.	gene_id "G4P62_009642"; transcript_id "gnl|WGS:JAAVVJ|G4P62_T015876"; locus_tag "G4P62_009642"; note "transcript variant X12"; orig_protein_id "gnl|WGS:JAAVVJ|G4P62_P015876"; orig_transcript_id "gnl|WGS:JAAVVJ|G4P62_T015876"; product "ankyrin-2-like"; transcript_biotype "mRNA"; exon_number "39";
CM025021.1	Genbank	exon	48246312	48246458	.	-	.	gene_id "G4P62_009642"; transcript_id "gnl|WGS:JAAVVJ|G4P62_T015876"; locus_tag "G4P62_009642"; note "transcript variant X12"; orig_protein_id "gnl|WGS:JAAVVJ|G4P62_P015876"; orig_transcript_id "gnl|WGS:JAAVVJ|G4P62_T015876"; product "ankyrin-2-like"; transcript_biotype "mRNA"; exon_number "40";
CM025021.1	Genbank	exon	48245983	48246226	.	-	.	gene_id "G4P62_009642"; transcript_id "gnl|WGS:JAAVVJ|G4P62_T015876"; locus_tag "G4P62_009642"; note "transcript variant X12"; orig_protein_id "gnl|WGS:JAAVVJ|G4P62_P015876"; orig_transcript_id "gnl|WGS:JAAVVJ|G4P62_T015876"; product "ankyrin-2-like"; transcript_biotype "mRNA"; exon_number "41";
CM025021.1	Genbank	exon	48241765	48241825	.	-	.	gene_id "G4P62_009642"; transcript_id "gnl|WGS:JAAVVJ|G4P62_T015876"; locus_tag "G4P62_009642"; note "transcript variant X12"; orig_protein_id "gnl|WGS:JAAVVJ|G4P62_P015876"; orig_transcript_id "gnl|WGS:JAAVVJ|G4P62_T015876"; product "ankyrin-2-like"; transcript_biotype "mRNA"; exon_number "42";
CM025021.1	Genbank	exon	48227185	48227277	.	-	.	gene_id "G4P62_009642"; transcript_id "gnl|WGS:JAAVVJ|G4P62_T015876"; locus_tag "G4P62_009642"; note "transcript variant X12"; orig_protein_id "gnl|WGS:JAAVVJ|G4P62_P015876"; orig_transcript_id "gnl|WGS:JAAVVJ|G4P62_T015876"; product "ankyrin-2-like"; transcript_biotype "mRNA"; exon_number "43";
CM025021.1	Genbank	exon	48226715	48226798	.	-	.	gene_id "G4P62_009642"; transcript_id "gnl|WGS:JAAVVJ|G4P62_T015876"; locus_tag "G4P62_009642"; note "transcript variant X12"; orig_protein_id "gnl|WGS:JAAVVJ|G4P62_P015876"; orig_transcript_id "gnl|WGS:JAAVVJ|G4P62_T015876"; product "ankyrin-2-like"; transcript_biotype "mRNA"; exon_number "44";
CM025021.1	Genbank	exon	48226464	48226628	.	-	.	gene_id "G4P62_009642"; transcript_id "gnl|WGS:JAAVVJ|G4P62_T015876"; locus_tag "G4P62_009642"; note "transcript variant X12"; orig_protein_id "gnl|WGS:JAAVVJ|G4P62_P015876"; orig_transcript_id "gnl|WGS:JAAVVJ|G4P62_T015876"; product "ankyrin-2-like"; transcript_biotype "mRNA"; exon_number "45";
CM025021.1	Genbank	exon	48223457	48223645	.	-	.	gene_id "G4P62_009642"; transcript_id "gnl|WGS:JAAVVJ|G4P62_T015876"; locus_tag "G4P62_009642"; note "transcript variant X12"; orig_protein_id "gnl|WGS:JAAVVJ|G4P62_P015876"; orig_transcript_id "gnl|WGS:JAAVVJ|G4P62_T015876"; product "ankyrin-2-like"; transcript_biotype "mRNA"; exon_number "46";
CM025021.1	Genbank	exon	48223263	48223354	.	-	.	gene_id "G4P62_009642"; transcript_id "gnl|WGS:JAAVVJ|G4P62_T015876"; locus_tag "G4P62_009642"; note "transcript variant X12"; orig_protein_id "gnl|WGS:JAAVVJ|G4P62_P015876"; orig_transcript_id "gnl|WGS:JAAVVJ|G4P62_T015876"; product "ankyrin-2-like"; transcript_biotype "mRNA"; exon_number "47";
CM025021.1	Genbank	exon	48219007	48220703	.	-	.	gene_id "G4P62_009642"; transcript_id "gnl|WGS:JAAVVJ|G4P62_T015876"; locus_tag "G4P62_009642"; note "transcript variant X12"; orig_protein_id "gnl|WGS:JAAVVJ|G4P62_P015876"; orig_transcript_id "gnl|WGS:JAAVVJ|G4P62_T015876"; product "ankyrin-2-like"; transcript_biotype "mRNA"; exon_number "48";
CM025021.1	Genbank	CDS	48338448	48338588	.	-	0	gene_id "G4P62_009642"; transcript_id "gnl|WGS:JAAVVJ|G4P62_T015876"; gbkey "CDS"; locus_tag "G4P62_009642"; orig_transcript_id "gnl|WGS:JAAVVJ|G4P62_T015876"; product "transcript variant X12"; protein_id "KAF7207304.1"; exon_number "1";
CM025021.1	Genbank	CDS	48327777	48327878	.	-	0	gene_id "G4P62_009642"; transcript_id "gnl|WGS:JAAVVJ|G4P62_T015876"; gbkey "CDS"; locus_tag "G4P62_009642"; orig_transcript_id "gnl|WGS:JAAVVJ|G4P62_T015876"; product "transcript variant X12"; protein_id "KAF7207304.1"; exon_number "2";
CM025021.1	Genbank	CDS	48322288	48322386	.	-	0	gene_id "G4P62_009642"; transcript_id "gnl|WGS:JAAVVJ|G4P62_T015876"; gbkey "CDS"; locus_tag "G4P62_009642"; orig_transcript_id "gnl|WGS:JAAVVJ|G4P62_T015876"; product "transcript variant X12"; protein_id "KAF7207304.1"; exon_number "3";
CM025021.1	Genbank	CDS	48316489	48316587	.	-	0	gene_id "G4P62_009642"; transcript_id "gnl|WGS:JAAVVJ|G4P62_T015876"; gbkey "CDS"; locus_tag "G4P62_009642"; orig_transcript_id "gnl|WGS:JAAVVJ|G4P62_T015876"; product "transcript variant X12"; protein_id "KAF7207304.1"; exon_number "4";
CM025021.1	Genbank	CDS	48316307	48316405	.	-	0	gene_id "G4P62_009642"; transcript_id "gnl|WGS:JAAVVJ|G4P62_T015876"; gbkey "CDS"; locus_tag "G4P62_009642"; orig_transcript_id "gnl|WGS:JAAVVJ|G4P62_T015876"; product "transcript variant X12"; protein_id "KAF7207304.1"; exon_number "5";
CM025021.1	Genbank	CDS	48314633	48314848	.	-	0	gene_id "G4P62_009642"; transcript_id "gnl|WGS:JAAVVJ|G4P62_T015876"; gbkey "CDS"; locus_tag "G4P62_009642"; orig_transcript_id "gnl|WGS:JAAVVJ|G4P62_T015876"; product "transcript variant X12"; protein_id "KAF7207304.1"; exon_number "6";
CM025021.1	Genbank	CDS	48301666	48301767	.	-	0	gene_id "G4P62_009642"; transcript_id "gnl|WGS:JAAVVJ|G4P62_T015876"; gbkey "CDS"; locus_tag "G4P62_009642"; orig_transcript_id "gnl|WGS:JAAVVJ|G4P62_T015876"; product "transcript variant X12"; protein_id "KAF7207304.1"; exon_number "7";
CM025021.1	Genbank	CDS	48299338	48299436	.	-	0	gene_id "G4P62_009642"; transcript_id "gnl|WGS:JAAVVJ|G4P62_T015876"; gbkey "CDS"; locus_tag "G4P62_009642"; orig_transcript_id "gnl|WGS:JAAVVJ|G4P62_T015876"; product "transcript variant X12"; protein_id "KAF7207304.1"; exon_number "8";
CM025021.1	Genbank	CDS	48298840	48298938	.	-	0	gene_id "G4P62_009642"; transcript_id "gnl|WGS:JAAVVJ|G4P62_T015876"; gbkey "CDS"; locus_tag "G4P62_009642"; orig_transcript_id "gnl|WGS:JAAVVJ|G4P62_T015876"; product "transcript variant X12"; protein_id "KAF7207304.1"; exon_number "9";
CM025021.1	Genbank	CDS	48297861	48298058	.	-	0	gene_id "G4P62_009642"; transcript_id "gnl|WGS:JAAVVJ|G4P62_T015876"; gbkey "CDS"; locus_tag "G4P62_009642"; orig_transcript_id "gnl|WGS:JAAVVJ|G4P62_T015876"; product "transcript variant X12"; protein_id "KAF7207304.1"; exon_number "10";
CM025021.1	Genbank	CDS	48297659	48297757	.	-	0	gene_id "G4P62_009642"; transcript_id "gnl|WGS:JAAVVJ|G4P62_T015876"; gbkey "CDS"; locus_tag "G4P62_009642"; orig_transcript_id "gnl|WGS:JAAVVJ|G4P62_T015876"; product "transcript variant X12"; protein_id "KAF7207304.1"; exon_number "11";
CM025021.1	Genbank	CDS	48297473	48297571	.	-	0	gene_id "G4P62_009642"; transcript_id "gnl|WGS:JAAVVJ|G4P62_T015876"; gbkey "CDS"; locus_tag "G4P62_009642"; orig_transcript_id "gnl|WGS:JAAVVJ|G4P62_T015876"; product "transcript variant X12"; protein_id "KAF7207304.1"; exon_number "12";
CM025021.1	Genbank	CDS	48297301	48297399	.	-	0	gene_id "G4P62_009642"; transcript_id "gnl|WGS:JAAVVJ|G4P62_T015876"; gbkey "CDS"; locus_tag "G4P62_009642"; orig_transcript_id "gnl|WGS:JAAVVJ|G4P62_T015876"; product "transcript variant X12"; protein_id "KAF7207304.1"; exon_number "13";
CM025021.1	Genbank	CDS	48297009	48297206	.	-	0	gene_id "G4P62_009642"; transcript_id "gnl|WGS:JAAVVJ|G4P62_T015876"; gbkey "CDS"; locus_tag "G4P62_009642"; orig_transcript_id "gnl|WGS:JAAVVJ|G4P62_T015876"; product "transcript variant X12"; protein_id "KAF7207304.1"; exon_number "14";
CM025021.1	Genbank	CDS	48292530	48292628	.	-	0	gene_id "G4P62_009642"; transcript_id "gnl|WGS:JAAVVJ|G4P62_T015876"; gbkey "CDS"; locus_tag "G4P62_009642"; orig_transcript_id "gnl|WGS:JAAVVJ|G4P62_T015876"; product "transcript variant X12"; protein_id "KAF7207304.1"; exon_number "15";
CM025021.1	Genbank	CDS	48292121	48292219	.	-	0	gene_id "G4P62_009642"; transcript_id "gnl|WGS:JAAVVJ|G4P62_T015876"; gbkey "CDS"; locus_tag "G4P62_009642"; orig_transcript_id "gnl|WGS:JAAVVJ|G4P62_T015876"; product "transcript variant X12"; protein_id "KAF7207304.1"; exon_number "16";
CM025021.1	Genbank	CDS	48289921	48290118	.	-	0	gene_id "G4P62_009642"; transcript_id "gnl|WGS:JAAVVJ|G4P62_T015876"; gbkey "CDS"; locus_tag "G4P62_009642"; orig_transcript_id "gnl|WGS:JAAVVJ|G4P62_T015876"; product "transcript variant X12"; protein_id "KAF7207304.1"; exon_number "17";
CM025021.1	Genbank	CDS	48289740	48289838	.	-	0	gene_id "G4P62_009642"; transcript_id "gnl|WGS:JAAVVJ|G4P62_T015876"; gbkey "CDS"; locus_tag "G4P62_009642"; orig_transcript_id "gnl|WGS:JAAVVJ|G4P62_T015876"; product "transcript variant X12"; protein_id "KAF7207304.1"; exon_number "18";
CM025021.1	Genbank	CDS	48289551	48289649	.	-	0	gene_id "G4P62_009642"; transcript_id "gnl|WGS:JAAVVJ|G4P62_T015876"; gbkey "CDS"; locus_tag "G4P62_009642"; orig_transcript_id "gnl|WGS:JAAVVJ|G4P62_T015876"; product "transcript variant X12"; protein_id "KAF7207304.1"; exon_number "19";
CM025021.1	Genbank	CDS	48289356	48289454	.	-	0	gene_id "G4P62_009642"; transcript_id "gnl|WGS:JAAVVJ|G4P62_T015876"; gbkey "CDS"; locus_tag "G4P62_009642"; orig_transcript_id "gnl|WGS:JAAVVJ|G4P62_T015876"; product "transcript variant X12"; protein_id "KAF7207304.1"; exon_number "20";
CM025021.1	Genbank	CDS	48289175	48289273	.	-	0	gene_id "G4P62_009642"; transcript_id "gnl|WGS:JAAVVJ|G4P62_T015876"; gbkey "CDS"; locus_tag "G4P62_009642"; orig_transcript_id "gnl|WGS:JAAVVJ|G4P62_T015876"; product "transcript variant X12"; protein_id "KAF7207304.1"; exon_number "21";
CM025021.1	Genbank	CDS	48282924	48282996	.	-	0	gene_id "G4P62_009642"; transcript_id "gnl|WGS:JAAVVJ|G4P62_T015876"; gbkey "CDS"; locus_tag "G4P62_009642"; orig_transcript_id "gnl|WGS:JAAVVJ|G4P62_T015876"; product "transcript variant X12"; protein_id "KAF7207304.1"; exon_number "22";
CM025021.1	Genbank	CDS	48282128	48282169	.	-	2	gene_id "G4P62_009642"; transcript_id "gnl|WGS:JAAVVJ|G4P62_T015876"; gbkey "CDS"; locus_tag "G4P62_009642"; orig_transcript_id "gnl|WGS:JAAVVJ|G4P62_T015876"; product "transcript variant X12"; protein_id "KAF7207304.1"; exon_number "23";
CM025021.1	Genbank	CDS	48278312	48278453	.	-	2	gene_id "G4P62_009642"; transcript_id "gnl|WGS:JAAVVJ|G4P62_T015876"; gbkey "CDS"; locus_tag "G4P62_009642"; orig_transcript_id "gnl|WGS:JAAVVJ|G4P62_T015876"; product "transcript variant X12"; protein_id "KAF7207304.1"; exon_number "24";
CM025021.1	Genbank	CDS	48277335	48277419	.	-	1	gene_id "G4P62_009642"; transcript_id "gnl|WGS:JAAVVJ|G4P62_T015876"; gbkey "CDS"; locus_tag "G4P62_009642"; orig_transcript_id "gnl|WGS:JAAVVJ|G4P62_T015876"; product "transcript variant X12"; protein_id "KAF7207304.1"; exon_number "25";
CM025021.1	Genbank	CDS	48276986	48277089	.	-	0	gene_id "G4P62_009642"; transcript_id "gnl|WGS:JAAVVJ|G4P62_T015876"; gbkey "CDS"; locus_tag "G4P62_009642"; orig_transcript_id "gnl|WGS:JAAVVJ|G4P62_T015876"; product "transcript variant X12"; protein_id "KAF7207304.1"; exon_number "26";
CM025021.1	Genbank	CDS	48275191	48275229	.	-	1	gene_id "G4P62_009642"; transcript_id "gnl|WGS:JAAVVJ|G4P62_T015876"; gbkey "CDS"; locus_tag "G4P62_009642"; orig_transcript_id "gnl|WGS:JAAVVJ|G4P62_T015876"; product "transcript variant X12"; protein_id "KAF7207304.1"; exon_number "27";
CM025021.1	Genbank	CDS	48268656	48268880	.	-	1	gene_id "G4P62_009642"; transcript_id "gnl|WGS:JAAVVJ|G4P62_T015876"; gbkey "CDS"; locus_tag "G4P62_009642"; orig_transcript_id "gnl|WGS:JAAVVJ|G4P62_T015876"; product "transcript variant X12"; protein_id "KAF7207304.1"; exon_number "28";
CM025021.1	Genbank	CDS	48263278	48263432	.	-	1	gene_id "G4P62_009642"; transcript_id "gnl|WGS:JAAVVJ|G4P62_T015876"; gbkey "CDS"; locus_tag "G4P62_009642"; orig_transcript_id "gnl|WGS:JAAVVJ|G4P62_T015876"; product "transcript variant X12"; protein_id "KAF7207304.1"; exon_number "29";
CM025021.1	Genbank	CDS	48262970	48263181	.	-	2	gene_id "G4P62_009642"; transcript_id "gnl|WGS:JAAVVJ|G4P62_T015876"; gbkey "CDS"; locus_tag "G4P62_009642"; orig_transcript_id "gnl|WGS:JAAVVJ|G4P62_T015876"; product "transcript variant X12"; protein_id "KAF7207304.1"; exon_number "30";
CM025021.1	Genbank	CDS	48262200	48262404	.	-	0	gene_id "G4P62_009642"; transcript_id "gnl|WGS:JAAVVJ|G4P62_T015876"; gbkey "CDS"; locus_tag "G4P62_009642"; orig_transcript_id "gnl|WGS:JAAVVJ|G4P62_T015876"; product "transcript variant X12"; protein_id "KAF7207304.1"; exon_number "31";
CM025021.1	Genbank	CDS	48262007	48262103	.	-	2	gene_id "G4P62_009642"; transcript_id "gnl|WGS:JAAVVJ|G4P62_T015876"; gbkey "CDS"; locus_tag "G4P62_009642"; orig_transcript_id "gnl|WGS:JAAVVJ|G4P62_T015876"; product "transcript variant X12"; protein_id "KAF7207304.1"; exon_number "32";
CM025021.1	Genbank	CDS	48261679	48261907	.	-	1	gene_id "G4P62_009642"; transcript_id "gnl|WGS:JAAVVJ|G4P62_T015876"; gbkey "CDS"; locus_tag "G4P62_009642"; orig_transcript_id "gnl|WGS:JAAVVJ|G4P62_T015876"; product "transcript variant X12"; protein_id "KAF7207304.1"; exon_number "33";
CM025021.1	Genbank	CDS	48259413	48259538	.	-	0	gene_id "G4P62_009642"; transcript_id "gnl|WGS:JAAVVJ|G4P62_T015876"; gbkey "CDS"; locus_tag "G4P62_009642"; orig_transcript_id "gnl|WGS:JAAVVJ|G4P62_T015876"; product "transcript variant X12"; protein_id "KAF7207304.1"; exon_number "34";
CM025021.1	Genbank	CDS	48259216	48259338	.	-	0	gene_id "G4P62_009642"; transcript_id "gnl|WGS:JAAVVJ|G4P62_T015876"; gbkey "CDS"; locus_tag "G4P62_009642"; orig_transcript_id "gnl|WGS:JAAVVJ|G4P62_T015876"; product "transcript variant X12"; protein_id "KAF7207304.1"; exon_number "35";
CM025021.1	Genbank	CDS	48258832	48258858	.	-	0	gene_id "G4P62_009642"; transcript_id "gnl|WGS:JAAVVJ|G4P62_T015876"; gbkey "CDS"; locus_tag "G4P62_009642"; orig_transcript_id "gnl|WGS:JAAVVJ|G4P62_T015876"; product "transcript variant X12"; protein_id "KAF7207304.1"; exon_number "36";
CM025021.1	Genbank	CDS	48247821	48252426	.	-	0	gene_id "G4P62_009642"; transcript_id "gnl|WGS:JAAVVJ|G4P62_T015876"; gbkey "CDS"; locus_tag "G4P62_009642"; orig_transcript_id "gnl|WGS:JAAVVJ|G4P62_T015876"; product "transcript variant X12"; protein_id "KAF7207304.1"; exon_number "37";
CM025021.1	Genbank	CDS	48247266	48247343	.	-	2	gene_id "G4P62_009642"; transcript_id "gnl|WGS:JAAVVJ|G4P62_T015876"; gbkey "CDS"; locus_tag "G4P62_009642"; orig_transcript_id "gnl|WGS:JAAVVJ|G4P62_T015876"; product "transcript variant X12"; protein_id "KAF7207304.1"; exon_number "38";
CM025021.1	Genbank	CDS	48246776	48246907	.	-	2	gene_id "G4P62_009642"; transcript_id "gnl|WGS:JAAVVJ|G4P62_T015876"; gbkey "CDS"; locus_tag "G4P62_009642"; orig_transcript_id "gnl|WGS:JAAVVJ|G4P62_T015876"; product "transcript variant X12"; protein_id "KAF7207304.1"; exon_number "39";
CM025021.1	Genbank	CDS	48246312	48246458	.	-	2	gene_id "G4P62_009642"; transcript_id "gnl|WGS:JAAVVJ|G4P62_T015876"; gbkey "CDS"; locus_tag "G4P62_009642"; orig_transcript_id "gnl|WGS:JAAVVJ|G4P62_T015876"; product "transcript variant X12"; protein_id "KAF7207304.1"; exon_number "40";
CM025021.1	Genbank	CDS	48245983	48246226	.	-	2	gene_id "G4P62_009642"; transcript_id "gnl|WGS:JAAVVJ|G4P62_T015876"; gbkey "CDS"; locus_tag "G4P62_009642"; orig_transcript_id "gnl|WGS:JAAVVJ|G4P62_T015876"; product "transcript variant X12"; protein_id "KAF7207304.1"; exon_number "41";
CM025021.1	Genbank	CDS	48241765	48241825	.	-	1	gene_id "G4P62_009642"; transcript_id "gnl|WGS:JAAVVJ|G4P62_T015876"; gbkey "CDS"; locus_tag "G4P62_009642"; orig_transcript_id "gnl|WGS:JAAVVJ|G4P62_T015876"; product "transcript variant X12"; protein_id "KAF7207304.1"; exon_number "42";
CM025021.1	Genbank	CDS	48227185	48227277	.	-	0	gene_id "G4P62_009642"; transcript_id "gnl|WGS:JAAVVJ|G4P62_T015876"; gbkey "CDS"; locus_tag "G4P62_009642"; orig_transcript_id "gnl|WGS:JAAVVJ|G4P62_T015876"; product "transcript variant X12"; protein_id "KAF7207304.1"; exon_number "43";
CM025021.1	Genbank	CDS	48226715	48226798	.	-	0	gene_id "G4P62_009642"; transcript_id "gnl|WGS:JAAVVJ|G4P62_T015876"; gbkey "CDS"; locus_tag "G4P62_009642"; orig_transcript_id "gnl|WGS:JAAVVJ|G4P62_T015876"; product "transcript variant X12"; protein_id "KAF7207304.1"; exon_number "44";
CM025021.1	Genbank	CDS	48226464	48226628	.	-	0	gene_id "G4P62_009642"; transcript_id "gnl|WGS:JAAVVJ|G4P62_T015876"; gbkey "CDS"; locus_tag "G4P62_009642"; orig_transcript_id "gnl|WGS:JAAVVJ|G4P62_T015876"; product "transcript variant X12"; protein_id "KAF7207304.1"; exon_number "45";
CM025021.1	Genbank	CDS	48223457	48223645	.	-	0	gene_id "G4P62_009642"; transcript_id "gnl|WGS:JAAVVJ|G4P62_T015876"; gbkey "CDS"; locus_tag "G4P62_009642"; orig_transcript_id "gnl|WGS:JAAVVJ|G4P62_T015876"; product "transcript variant X12"; protein_id "KAF7207304.1"; exon_number "46";
CM025021.1	Genbank	CDS	48223263	48223354	.	-	0	gene_id "G4P62_009642"; transcript_id "gnl|WGS:JAAVVJ|G4P62_T015876"; gbkey "CDS"; locus_tag "G4P62_009642"; orig_transcript_id "gnl|WGS:JAAVVJ|G4P62_T015876"; product "transcript variant X12"; protein_id "KAF7207304.1"; exon_number "47";
CM025021.1	Genbank	CDS	48220499	48220703	.	-	1	gene_id "G4P62_009642"; transcript_id "gnl|WGS:JAAVVJ|G4P62_T015876"; gbkey "CDS"; locus_tag "G4P62_009642"; orig_transcript_id "gnl|WGS:JAAVVJ|G4P62_T015876"; product "transcript variant X12"; protein_id "KAF7207304.1"; exon_number "48";
CM025021.1	Genbank	start_codon	48338586	48338588	.	-	0	gene_id "G4P62_009642"; transcript_id "gnl|WGS:JAAVVJ|G4P62_T015876"; gbkey "CDS"; locus_tag "G4P62_009642"; orig_transcript_id "gnl|WGS:JAAVVJ|G4P62_T015876"; product "transcript variant X12"; protein_id "KAF7207304.1"; exon_number "1";
CM025021.1	Genbank	stop_codon	48220496	48220498	.	-	0	gene_id "G4P62_009642"; transcript_id "gnl|WGS:JAAVVJ|G4P62_T015876"; gbkey "CDS"; locus_tag "G4P62_009642"; orig_transcript_id "gnl|WGS:JAAVVJ|G4P62_T015876"; product "transcript variant X12"; protein_id "KAF7207304.1"; exon_number "48";
CM025021.1	Genbank	transcript	48219007	48338817	.	-	.	gene_id "G4P62_009642"; transcript_id "gnl|WGS:JAAVVJ|G4P62_T015877"; gbkey "mRNA"; locus_tag "G4P62_009642"; note "transcript variant X21"; orig_protein_id "gnl|WGS:JAAVVJ|G4P62_P015877"; orig_transcript_id "gnl|WGS:JAAVVJ|G4P62_T015877"; product "ankyrin-2-like"; transcript_biotype "mRNA";
CM025021.1	Genbank	exon	48338448	48338817	.	-	.	gene_id "G4P62_009642"; transcript_id "gnl|WGS:JAAVVJ|G4P62_T015877"; locus_tag "G4P62_009642"; note "transcript variant X21"; orig_protein_id "gnl|WGS:JAAVVJ|G4P62_P015877"; orig_transcript_id "gnl|WGS:JAAVVJ|G4P62_T015877"; product "ankyrin-2-like"; transcript_biotype "mRNA"; exon_number "1";
CM025021.1	Genbank	exon	48327777	48327878	.	-	.	gene_id "G4P62_009642"; transcript_id "gnl|WGS:JAAVVJ|G4P62_T015877"; locus_tag "G4P62_009642"; note "transcript variant X21"; orig_protein_id "gnl|WGS:JAAVVJ|G4P62_P015877"; orig_transcript_id "gnl|WGS:JAAVVJ|G4P62_T015877"; product "ankyrin-2-like"; transcript_biotype "mRNA"; exon_number "2";
CM025021.1	Genbank	exon	48322288	48322386	.	-	.	gene_id "G4P62_009642"; transcript_id "gnl|WGS:JAAVVJ|G4P62_T015877"; locus_tag "G4P62_009642"; note "transcript variant X21"; orig_protein_id "gnl|WGS:JAAVVJ|G4P62_P015877"; orig_transcript_id "gnl|WGS:JAAVVJ|G4P62_T015877"; product "ankyrin-2-like"; transcript_biotype "mRNA"; exon_number "3";
CM025021.1	Genbank	exon	48316489	48316587	.	-	.	gene_id "G4P62_009642"; transcript_id "gnl|WGS:JAAVVJ|G4P62_T015877"; locus_tag "G4P62_009642"; note "transcript variant X21"; orig_protein_id "gnl|WGS:JAAVVJ|G4P62_P015877"; orig_transcript_id "gnl|WGS:JAAVVJ|G4P62_T015877"; product "ankyrin-2-like"; transcript_biotype "mRNA"; exon_number "4";
CM025021.1	Genbank	exon	48316307	48316405	.	-	.	gene_id "G4P62_009642"; transcript_id "gnl|WGS:JAAVVJ|G4P62_T015877"; locus_tag "G4P62_009642"; note "transcript variant X21"; orig_protein_id "gnl|WGS:JAAVVJ|G4P62_P015877"; orig_transcript_id "gnl|WGS:JAAVVJ|G4P62_T015877"; product "ankyrin-2-like"; transcript_biotype "mRNA"; exon_number "5";
CM025021.1	Genbank	exon	48314633	48314848	.	-	.	gene_id "G4P62_009642"; transcript_id "gnl|WGS:JAAVVJ|G4P62_T015877"; locus_tag "G4P62_009642"; note "transcript variant X21"; orig_protein_id "gnl|WGS:JAAVVJ|G4P62_P015877"; orig_transcript_id "gnl|WGS:JAAVVJ|G4P62_T015877"; product "ankyrin-2-like"; transcript_biotype "mRNA"; exon_number "6";
CM025021.1	Genbank	exon	48301666	48301767	.	-	.	gene_id "G4P62_009642"; transcript_id "gnl|WGS:JAAVVJ|G4P62_T015877"; locus_tag "G4P62_009642"; note "transcript variant X21"; orig_protein_id "gnl|WGS:JAAVVJ|G4P62_P015877"; orig_transcript_id "gnl|WGS:JAAVVJ|G4P62_T015877"; product "ankyrin-2-like"; transcript_biotype "mRNA"; exon_number "7";
CM025021.1	Genbank	exon	48299338	48299436	.	-	.	gene_id "G4P62_009642"; transcript_id "gnl|WGS:JAAVVJ|G4P62_T015877"; locus_tag "G4P62_009642"; note "transcript variant X21"; orig_protein_id "gnl|WGS:JAAVVJ|G4P62_P015877"; orig_transcript_id "gnl|WGS:JAAVVJ|G4P62_T015877"; product "ankyrin-2-like"; transcript_biotype "mRNA"; exon_number "8";
CM025021.1	Genbank	exon	48298840	48298938	.	-	.	gene_id "G4P62_009642"; transcript_id "gnl|WGS:JAAVVJ|G4P62_T015877"; locus_tag "G4P62_009642"; note "transcript variant X21"; orig_protein_id "gnl|WGS:JAAVVJ|G4P62_P015877"; orig_transcript_id "gnl|WGS:JAAVVJ|G4P62_T015877"; product "ankyrin-2-like"; transcript_biotype "mRNA"; exon_number "9";
CM025021.1	Genbank	exon	48297861	48298058	.	-	.	gene_id "G4P62_009642"; transcript_id "gnl|WGS:JAAVVJ|G4P62_T015877"; locus_tag "G4P62_009642"; note "transcript variant X21"; orig_protein_id "gnl|WGS:JAAVVJ|G4P62_P015877"; orig_transcript_id "gnl|WGS:JAAVVJ|G4P62_T015877"; product "ankyrin-2-like"; transcript_biotype "mRNA"; exon_number "10";
CM025021.1	Genbank	exon	48297659	48297757	.	-	.	gene_id "G4P62_009642"; transcript_id "gnl|WGS:JAAVVJ|G4P62_T015877"; locus_tag "G4P62_009642"; note "transcript variant X21"; orig_protein_id "gnl|WGS:JAAVVJ|G4P62_P015877"; orig_transcript_id "gnl|WGS:JAAVVJ|G4P62_T015877"; product "ankyrin-2-like"; transcript_biotype "mRNA"; exon_number "11";
CM025021.1	Genbank	exon	48297473	48297571	.	-	.	gene_id "G4P62_009642"; transcript_id "gnl|WGS:JAAVVJ|G4P62_T015877"; locus_tag "G4P62_009642"; note "transcript variant X21"; orig_protein_id "gnl|WGS:JAAVVJ|G4P62_P015877"; orig_transcript_id "gnl|WGS:JAAVVJ|G4P62_T015877"; product "ankyrin-2-like"; transcript_biotype "mRNA"; exon_number "12";
CM025021.1	Genbank	exon	48297301	48297399	.	-	.	gene_id "G4P62_009642"; transcript_id "gnl|WGS:JAAVVJ|G4P62_T015877"; locus_tag "G4P62_009642"; note "transcript variant X21"; orig_protein_id "gnl|WGS:JAAVVJ|G4P62_P015877"; orig_transcript_id "gnl|WGS:JAAVVJ|G4P62_T015877"; product "ankyrin-2-like"; transcript_biotype "mRNA"; exon_number "13";
CM025021.1	Genbank	exon	48297009	48297206	.	-	.	gene_id "G4P62_009642"; transcript_id "gnl|WGS:JAAVVJ|G4P62_T015877"; locus_tag "G4P62_009642"; note "transcript variant X21"; orig_protein_id "gnl|WGS:JAAVVJ|G4P62_P015877"; orig_transcript_id "gnl|WGS:JAAVVJ|G4P62_T015877"; product "ankyrin-2-like"; transcript_biotype "mRNA"; exon_number "14";
CM025021.1	Genbank	exon	48292530	48292628	.	-	.	gene_id "G4P62_009642"; transcript_id "gnl|WGS:JAAVVJ|G4P62_T015877"; locus_tag "G4P62_009642"; note "transcript variant X21"; orig_protein_id "gnl|WGS:JAAVVJ|G4P62_P015877"; orig_transcript_id "gnl|WGS:JAAVVJ|G4P62_T015877"; product "ankyrin-2-like"; transcript_biotype "mRNA"; exon_number "15";
CM025021.1	Genbank	exon	48292121	48292219	.	-	.	gene_id "G4P62_009642"; transcript_id "gnl|WGS:JAAVVJ|G4P62_T015877"; locus_tag "G4P62_009642"; note "transcript variant X21"; orig_protein_id "gnl|WGS:JAAVVJ|G4P62_P015877"; orig_transcript_id "gnl|WGS:JAAVVJ|G4P62_T015877"; product "ankyrin-2-like"; transcript_biotype "mRNA"; exon_number "16";
CM025021.1	Genbank	exon	48289921	48290118	.	-	.	gene_id "G4P62_009642"; transcript_id "gnl|WGS:JAAVVJ|G4P62_T015877"; locus_tag "G4P62_009642"; note "transcript variant X21"; orig_protein_id "gnl|WGS:JAAVVJ|G4P62_P015877"; orig_transcript_id "gnl|WGS:JAAVVJ|G4P62_T015877"; product "ankyrin-2-like"; transcript_biotype "mRNA"; exon_number "17";
CM025021.1	Genbank	exon	48289740	48289838	.	-	.	gene_id "G4P62_009642"; transcript_id "gnl|WGS:JAAVVJ|G4P62_T015877"; locus_tag "G4P62_009642"; note "transcript variant X21"; orig_protein_id "gnl|WGS:JAAVVJ|G4P62_P015877"; orig_transcript_id "gnl|WGS:JAAVVJ|G4P62_T015877"; product "ankyrin-2-like"; transcript_biotype "mRNA"; exon_number "18";
CM025021.1	Genbank	exon	48289551	48289649	.	-	.	gene_id "G4P62_009642"; transcript_id "gnl|WGS:JAAVVJ|G4P62_T015877"; locus_tag "G4P62_009642"; note "transcript variant X21"; orig_protein_id "gnl|WGS:JAAVVJ|G4P62_P015877"; orig_transcript_id "gnl|WGS:JAAVVJ|G4P62_T015877"; product "ankyrin-2-like"; transcript_biotype "mRNA"; exon_number "19";
CM025021.1	Genbank	exon	48289356	48289454	.	-	.	gene_id "G4P62_009642"; transcript_id "gnl|WGS:JAAVVJ|G4P62_T015877"; locus_tag "G4P62_009642"; note "transcript variant X21"; orig_protein_id "gnl|WGS:JAAVVJ|G4P62_P015877"; orig_transcript_id "gnl|WGS:JAAVVJ|G4P62_T015877"; product "ankyrin-2-like"; transcript_biotype "mRNA"; exon_number "20";
CM025021.1	Genbank	exon	48289175	48289273	.	-	.	gene_id "G4P62_009642"; transcript_id "gnl|WGS:JAAVVJ|G4P62_T015877"; locus_tag "G4P62_009642"; note "transcript variant X21"; orig_protein_id "gnl|WGS:JAAVVJ|G4P62_P015877"; orig_transcript_id "gnl|WGS:JAAVVJ|G4P62_T015877"; product "ankyrin-2-like"; transcript_biotype "mRNA"; exon_number "21";
CM025021.1	Genbank	exon	48282924	48282996	.	-	.	gene_id "G4P62_009642"; transcript_id "gnl|WGS:JAAVVJ|G4P62_T015877"; locus_tag "G4P62_009642"; note "transcript variant X21"; orig_protein_id "gnl|WGS:JAAVVJ|G4P62_P015877"; orig_transcript_id "gnl|WGS:JAAVVJ|G4P62_T015877"; product "ankyrin-2-like"; transcript_biotype "mRNA"; exon_number "22";
CM025021.1	Genbank	exon	48282128	48282169	.	-	.	gene_id "G4P62_009642"; transcript_id "gnl|WGS:JAAVVJ|G4P62_T015877"; locus_tag "G4P62_009642"; note "transcript variant X21"; orig_protein_id "gnl|WGS:JAAVVJ|G4P62_P015877"; orig_transcript_id "gnl|WGS:JAAVVJ|G4P62_T015877"; product "ankyrin-2-like"; transcript_biotype "mRNA"; exon_number "23";
CM025021.1	Genbank	exon	48278312	48278453	.	-	.	gene_id "G4P62_009642"; transcript_id "gnl|WGS:JAAVVJ|G4P62_T015877"; locus_tag "G4P62_009642"; note "transcript variant X21"; orig_protein_id "gnl|WGS:JAAVVJ|G4P62_P015877"; orig_transcript_id "gnl|WGS:JAAVVJ|G4P62_T015877"; product "ankyrin-2-like"; transcript_biotype "mRNA"; exon_number "24";
CM025021.1	Genbank	exon	48277335	48277419	.	-	.	gene_id "G4P62_009642"; transcript_id "gnl|WGS:JAAVVJ|G4P62_T015877"; locus_tag "G4P62_009642"; note "transcript variant X21"; orig_protein_id "gnl|WGS:JAAVVJ|G4P62_P015877"; orig_transcript_id "gnl|WGS:JAAVVJ|G4P62_T015877"; product "ankyrin-2-like"; transcript_biotype "mRNA"; exon_number "25";
CM025021.1	Genbank	exon	48276986	48277089	.	-	.	gene_id "G4P62_009642"; transcript_id "gnl|WGS:JAAVVJ|G4P62_T015877"; locus_tag "G4P62_009642"; note "transcript variant X21"; orig_protein_id "gnl|WGS:JAAVVJ|G4P62_P015877"; orig_transcript_id "gnl|WGS:JAAVVJ|G4P62_T015877"; product "ankyrin-2-like"; transcript_biotype "mRNA"; exon_number "26";
CM025021.1	Genbank	exon	48275191	48275229	.	-	.	gene_id "G4P62_009642"; transcript_id "gnl|WGS:JAAVVJ|G4P62_T015877"; locus_tag "G4P62_009642"; note "transcript variant X21"; orig_protein_id "gnl|WGS:JAAVVJ|G4P62_P015877"; orig_transcript_id "gnl|WGS:JAAVVJ|G4P62_T015877"; product "ankyrin-2-like"; transcript_biotype "mRNA"; exon_number "27";
CM025021.1	Genbank	exon	48268656	48268880	.	-	.	gene_id "G4P62_009642"; transcript_id "gnl|WGS:JAAVVJ|G4P62_T015877"; locus_tag "G4P62_009642"; note "transcript variant X21"; orig_protein_id "gnl|WGS:JAAVVJ|G4P62_P015877"; orig_transcript_id "gnl|WGS:JAAVVJ|G4P62_T015877"; product "ankyrin-2-like"; transcript_biotype "mRNA"; exon_number "28";
CM025021.1	Genbank	exon	48266570	48266668	.	-	.	gene_id "G4P62_009642"; transcript_id "gnl|WGS:JAAVVJ|G4P62_T015877"; locus_tag "G4P62_009642"; note "transcript variant X21"; orig_protein_id "gnl|WGS:JAAVVJ|G4P62_P015877"; orig_transcript_id "gnl|WGS:JAAVVJ|G4P62_T015877"; product "ankyrin-2-like"; transcript_biotype "mRNA"; exon_number "29";
CM025021.1	Genbank	exon	48263278	48263432	.	-	.	gene_id "G4P62_009642"; transcript_id "gnl|WGS:JAAVVJ|G4P62_T015877"; locus_tag "G4P62_009642"; note "transcript variant X21"; orig_protein_id "gnl|WGS:JAAVVJ|G4P62_P015877"; orig_transcript_id "gnl|WGS:JAAVVJ|G4P62_T015877"; product "ankyrin-2-like"; transcript_biotype "mRNA"; exon_number "30";
CM025021.1	Genbank	exon	48262970	48263181	.	-	.	gene_id "G4P62_009642"; transcript_id "gnl|WGS:JAAVVJ|G4P62_T015877"; locus_tag "G4P62_009642"; note "transcript variant X21"; orig_protein_id "gnl|WGS:JAAVVJ|G4P62_P015877"; orig_transcript_id "gnl|WGS:JAAVVJ|G4P62_T015877"; product "ankyrin-2-like"; transcript_biotype "mRNA"; exon_number "31";
CM025021.1	Genbank	exon	48262200	48262404	.	-	.	gene_id "G4P62_009642"; transcript_id "gnl|WGS:JAAVVJ|G4P62_T015877"; locus_tag "G4P62_009642"; note "transcript variant X21"; orig_protein_id "gnl|WGS:JAAVVJ|G4P62_P015877"; orig_transcript_id "gnl|WGS:JAAVVJ|G4P62_T015877"; product "ankyrin-2-like"; transcript_biotype "mRNA"; exon_number "32";
CM025021.1	Genbank	exon	48262007	48262103	.	-	.	gene_id "G4P62_009642"; transcript_id "gnl|WGS:JAAVVJ|G4P62_T015877"; locus_tag "G4P62_009642"; note "transcript variant X21"; orig_protein_id "gnl|WGS:JAAVVJ|G4P62_P015877"; orig_transcript_id "gnl|WGS:JAAVVJ|G4P62_T015877"; product "ankyrin-2-like"; transcript_biotype "mRNA"; exon_number "33";
CM025021.1	Genbank	exon	48261679	48261907	.	-	.	gene_id "G4P62_009642"; transcript_id "gnl|WGS:JAAVVJ|G4P62_T015877"; locus_tag "G4P62_009642"; note "transcript variant X21"; orig_protein_id "gnl|WGS:JAAVVJ|G4P62_P015877"; orig_transcript_id "gnl|WGS:JAAVVJ|G4P62_T015877"; product "ankyrin-2-like"; transcript_biotype "mRNA"; exon_number "34";
CM025021.1	Genbank	exon	48259413	48259538	.	-	.	gene_id "G4P62_009642"; transcript_id "gnl|WGS:JAAVVJ|G4P62_T015877"; locus_tag "G4P62_009642"; note "transcript variant X21"; orig_protein_id "gnl|WGS:JAAVVJ|G4P62_P015877"; orig_transcript_id "gnl|WGS:JAAVVJ|G4P62_T015877"; product "ankyrin-2-like"; transcript_biotype "mRNA"; exon_number "35";
CM025021.1	Genbank	exon	48259216	48259338	.	-	.	gene_id "G4P62_009642"; transcript_id "gnl|WGS:JAAVVJ|G4P62_T015877"; locus_tag "G4P62_009642"; note "transcript variant X21"; orig_protein_id "gnl|WGS:JAAVVJ|G4P62_P015877"; orig_transcript_id "gnl|WGS:JAAVVJ|G4P62_T015877"; product "ankyrin-2-like"; transcript_biotype "mRNA"; exon_number "36";
CM025021.1	Genbank	exon	48258832	48258858	.	-	.	gene_id "G4P62_009642"; transcript_id "gnl|WGS:JAAVVJ|G4P62_T015877"; locus_tag "G4P62_009642"; note "transcript variant X21"; orig_protein_id "gnl|WGS:JAAVVJ|G4P62_P015877"; orig_transcript_id "gnl|WGS:JAAVVJ|G4P62_T015877"; product "ankyrin-2-like"; transcript_biotype "mRNA"; exon_number "37";
CM025021.1	Genbank	exon	48250311	48252426	.	-	.	gene_id "G4P62_009642"; transcript_id "gnl|WGS:JAAVVJ|G4P62_T015877"; locus_tag "G4P62_009642"; note "transcript variant X21"; orig_protein_id "gnl|WGS:JAAVVJ|G4P62_P015877"; orig_transcript_id "gnl|WGS:JAAVVJ|G4P62_T015877"; product "ankyrin-2-like"; transcript_biotype "mRNA"; exon_number "38";
CM025021.1	Genbank	exon	48247266	48247343	.	-	.	gene_id "G4P62_009642"; transcript_id "gnl|WGS:JAAVVJ|G4P62_T015877"; locus_tag "G4P62_009642"; note "transcript variant X21"; orig_protein_id "gnl|WGS:JAAVVJ|G4P62_P015877"; orig_transcript_id "gnl|WGS:JAAVVJ|G4P62_T015877"; product "ankyrin-2-like"; transcript_biotype "mRNA"; exon_number "39";
CM025021.1	Genbank	exon	48246776	48246907	.	-	.	gene_id "G4P62_009642"; transcript_id "gnl|WGS:JAAVVJ|G4P62_T015877"; locus_tag "G4P62_009642"; note "transcript variant X21"; orig_protein_id "gnl|WGS:JAAVVJ|G4P62_P015877"; orig_transcript_id "gnl|WGS:JAAVVJ|G4P62_T015877"; product "ankyrin-2-like"; transcript_biotype "mRNA"; exon_number "40";
CM025021.1	Genbank	exon	48246312	48246458	.	-	.	gene_id "G4P62_009642"; transcript_id "gnl|WGS:JAAVVJ|G4P62_T015877"; locus_tag "G4P62_009642"; note "transcript variant X21"; orig_protein_id "gnl|WGS:JAAVVJ|G4P62_P015877"; orig_transcript_id "gnl|WGS:JAAVVJ|G4P62_T015877"; product "ankyrin-2-like"; transcript_biotype "mRNA"; exon_number "41";
CM025021.1	Genbank	exon	48245983	48246226	.	-	.	gene_id "G4P62_009642"; transcript_id "gnl|WGS:JAAVVJ|G4P62_T015877"; locus_tag "G4P62_009642"; note "transcript variant X21"; orig_protein_id "gnl|WGS:JAAVVJ|G4P62_P015877"; orig_transcript_id "gnl|WGS:JAAVVJ|G4P62_T015877"; product "ankyrin-2-like"; transcript_biotype "mRNA"; exon_number "42";
CM025021.1	Genbank	exon	48241765	48241825	.	-	.	gene_id "G4P62_009642"; transcript_id "gnl|WGS:JAAVVJ|G4P62_T015877"; locus_tag "G4P62_009642"; note "transcript variant X21"; orig_protein_id "gnl|WGS:JAAVVJ|G4P62_P015877"; orig_transcript_id "gnl|WGS:JAAVVJ|G4P62_T015877"; product "ankyrin-2-like"; transcript_biotype "mRNA"; exon_number "43";
CM025021.1	Genbank	exon	48227185	48227277	.	-	.	gene_id "G4P62_009642"; transcript_id "gnl|WGS:JAAVVJ|G4P62_T015877"; locus_tag "G4P62_009642"; note "transcript variant X21"; orig_protein_id "gnl|WGS:JAAVVJ|G4P62_P015877"; orig_transcript_id "gnl|WGS:JAAVVJ|G4P62_T015877"; product "ankyrin-2-like"; transcript_biotype "mRNA"; exon_number "44";
CM025021.1	Genbank	exon	48226715	48226798	.	-	.	gene_id "G4P62_009642"; transcript_id "gnl|WGS:JAAVVJ|G4P62_T015877"; locus_tag "G4P62_009642"; note "transcript variant X21"; orig_protein_id "gnl|WGS:JAAVVJ|G4P62_P015877"; orig_transcript_id "gnl|WGS:JAAVVJ|G4P62_T015877"; product "ankyrin-2-like"; transcript_biotype "mRNA"; exon_number "45";
CM025021.1	Genbank	exon	48226464	48226628	.	-	.	gene_id "G4P62_009642"; transcript_id "gnl|WGS:JAAVVJ|G4P62_T015877"; locus_tag "G4P62_009642"; note "transcript variant X21"; orig_protein_id "gnl|WGS:JAAVVJ|G4P62_P015877"; orig_transcript_id "gnl|WGS:JAAVVJ|G4P62_T015877"; product "ankyrin-2-like"; transcript_biotype "mRNA"; exon_number "46";
CM025021.1	Genbank	exon	48223457	48223645	.	-	.	gene_id "G4P62_009642"; transcript_id "gnl|WGS:JAAVVJ|G4P62_T015877"; locus_tag "G4P62_009642"; note "transcript variant X21"; orig_protein_id "gnl|WGS:JAAVVJ|G4P62_P015877"; orig_transcript_id "gnl|WGS:JAAVVJ|G4P62_T015877"; product "ankyrin-2-like"; transcript_biotype "mRNA"; exon_number "47";
CM025021.1	Genbank	exon	48223263	48223354	.	-	.	gene_id "G4P62_009642"; transcript_id "gnl|WGS:JAAVVJ|G4P62_T015877"; locus_tag "G4P62_009642"; note "transcript variant X21"; orig_protein_id "gnl|WGS:JAAVVJ|G4P62_P015877"; orig_transcript_id "gnl|WGS:JAAVVJ|G4P62_T015877"; product "ankyrin-2-like"; transcript_biotype "mRNA"; exon_number "48";
CM025021.1	Genbank	exon	48219007	48220703	.	-	.	gene_id "G4P62_009642"; transcript_id "gnl|WGS:JAAVVJ|G4P62_T015877"; locus_tag "G4P62_009642"; note "transcript variant X21"; orig_protein_id "gnl|WGS:JAAVVJ|G4P62_P015877"; orig_transcript_id "gnl|WGS:JAAVVJ|G4P62_T015877"; product "ankyrin-2-like"; transcript_biotype "mRNA"; exon_number "49";
CM025021.1	Genbank	CDS	48338448	48338588	.	-	0	gene_id "G4P62_009642"; transcript_id "gnl|WGS:JAAVVJ|G4P62_T015877"; gbkey "CDS"; locus_tag "G4P62_009642"; orig_transcript_id "gnl|WGS:JAAVVJ|G4P62_T015877"; product "transcript variant X21"; protein_id "KAF7207305.1"; exon_number "1";
CM025021.1	Genbank	CDS	48327777	48327878	.	-	0	gene_id "G4P62_009642"; transcript_id "gnl|WGS:JAAVVJ|G4P62_T015877"; gbkey "CDS"; locus_tag "G4P62_009642"; orig_transcript_id "gnl|WGS:JAAVVJ|G4P62_T015877"; product "transcript variant X21"; protein_id "KAF7207305.1"; exon_number "2";
CM025021.1	Genbank	CDS	48322288	48322386	.	-	0	gene_id "G4P62_009642"; transcript_id "gnl|WGS:JAAVVJ|G4P62_T015877"; gbkey "CDS"; locus_tag "G4P62_009642"; orig_transcript_id "gnl|WGS:JAAVVJ|G4P62_T015877"; product "transcript variant X21"; protein_id "KAF7207305.1"; exon_number "3";
CM025021.1	Genbank	CDS	48316489	48316587	.	-	0	gene_id "G4P62_009642"; transcript_id "gnl|WGS:JAAVVJ|G4P62_T015877"; gbkey "CDS"; locus_tag "G4P62_009642"; orig_transcript_id "gnl|WGS:JAAVVJ|G4P62_T015877"; product "transcript variant X21"; protein_id "KAF7207305.1"; exon_number "4";
CM025021.1	Genbank	CDS	48316307	48316405	.	-	0	gene_id "G4P62_009642"; transcript_id "gnl|WGS:JAAVVJ|G4P62_T015877"; gbkey "CDS"; locus_tag "G4P62_009642"; orig_transcript_id "gnl|WGS:JAAVVJ|G4P62_T015877"; product "transcript variant X21"; protein_id "KAF7207305.1"; exon_number "5";
CM025021.1	Genbank	CDS	48314633	48314848	.	-	0	gene_id "G4P62_009642"; transcript_id "gnl|WGS:JAAVVJ|G4P62_T015877"; gbkey "CDS"; locus_tag "G4P62_009642"; orig_transcript_id "gnl|WGS:JAAVVJ|G4P62_T015877"; product "transcript variant X21"; protein_id "KAF7207305.1"; exon_number "6";
CM025021.1	Genbank	CDS	48301666	48301767	.	-	0	gene_id "G4P62_009642"; transcript_id "gnl|WGS:JAAVVJ|G4P62_T015877"; gbkey "CDS"; locus_tag "G4P62_009642"; orig_transcript_id "gnl|WGS:JAAVVJ|G4P62_T015877"; product "transcript variant X21"; protein_id "KAF7207305.1"; exon_number "7";
CM025021.1	Genbank	CDS	48299338	48299436	.	-	0	gene_id "G4P62_009642"; transcript_id "gnl|WGS:JAAVVJ|G4P62_T015877"; gbkey "CDS"; locus_tag "G4P62_009642"; orig_transcript_id "gnl|WGS:JAAVVJ|G4P62_T015877"; product "transcript variant X21"; protein_id "KAF7207305.1"; exon_number "8";
CM025021.1	Genbank	CDS	48298840	48298938	.	-	0	gene_id "G4P62_009642"; transcript_id "gnl|WGS:JAAVVJ|G4P62_T015877"; gbkey "CDS"; locus_tag "G4P62_009642"; orig_transcript_id "gnl|WGS:JAAVVJ|G4P62_T015877"; product "transcript variant X21"; protein_id "KAF7207305.1"; exon_number "9";
CM025021.1	Genbank	CDS	48297861	48298058	.	-	0	gene_id "G4P62_009642"; transcript_id "gnl|WGS:JAAVVJ|G4P62_T015877"; gbkey "CDS"; locus_tag "G4P62_009642"; orig_transcript_id "gnl|WGS:JAAVVJ|G4P62_T015877"; product "transcript variant X21"; protein_id "KAF7207305.1"; exon_number "10";
CM025021.1	Genbank	CDS	48297659	48297757	.	-	0	gene_id "G4P62_009642"; transcript_id "gnl|WGS:JAAVVJ|G4P62_T015877"; gbkey "CDS"; locus_tag "G4P62_009642"; orig_transcript_id "gnl|WGS:JAAVVJ|G4P62_T015877"; product "transcript variant X21"; protein_id "KAF7207305.1"; exon_number "11";
CM025021.1	Genbank	CDS	48297473	48297571	.	-	0	gene_id "G4P62_009642"; transcript_id "gnl|WGS:JAAVVJ|G4P62_T015877"; gbkey "CDS"; locus_tag "G4P62_009642"; orig_transcript_id "gnl|WGS:JAAVVJ|G4P62_T015877"; product "transcript variant X21"; protein_id "KAF7207305.1"; exon_number "12";
CM025021.1	Genbank	CDS	48297301	48297399	.	-	0	gene_id "G4P62_009642"; transcript_id "gnl|WGS:JAAVVJ|G4P62_T015877"; gbkey "CDS"; locus_tag "G4P62_009642"; orig_transcript_id "gnl|WGS:JAAVVJ|G4P62_T015877"; product "transcript variant X21"; protein_id "KAF7207305.1"; exon_number "13";
CM025021.1	Genbank	CDS	48297009	48297206	.	-	0	gene_id "G4P62_009642"; transcript_id "gnl|WGS:JAAVVJ|G4P62_T015877"; gbkey "CDS"; locus_tag "G4P62_009642"; orig_transcript_id "gnl|WGS:JAAVVJ|G4P62_T015877"; product "transcript variant X21"; protein_id "KAF7207305.1"; exon_number "14";
CM025021.1	Genbank	CDS	48292530	48292628	.	-	0	gene_id "G4P62_009642"; transcript_id "gnl|WGS:JAAVVJ|G4P62_T015877"; gbkey "CDS"; locus_tag "G4P62_009642"; orig_transcript_id "gnl|WGS:JAAVVJ|G4P62_T015877"; product "transcript variant X21"; protein_id "KAF7207305.1"; exon_number "15";
CM025021.1	Genbank	CDS	48292121	48292219	.	-	0	gene_id "G4P62_009642"; transcript_id "gnl|WGS:JAAVVJ|G4P62_T015877"; gbkey "CDS"; locus_tag "G4P62_009642"; orig_transcript_id "gnl|WGS:JAAVVJ|G4P62_T015877"; product "transcript variant X21"; protein_id "KAF7207305.1"; exon_number "16";
CM025021.1	Genbank	CDS	48289921	48290118	.	-	0	gene_id "G4P62_009642"; transcript_id "gnl|WGS:JAAVVJ|G4P62_T015877"; gbkey "CDS"; locus_tag "G4P62_009642"; orig_transcript_id "gnl|WGS:JAAVVJ|G4P62_T015877"; product "transcript variant X21"; protein_id "KAF7207305.1"; exon_number "17";
CM025021.1	Genbank	CDS	48289740	48289838	.	-	0	gene_id "G4P62_009642"; transcript_id "gnl|WGS:JAAVVJ|G4P62_T015877"; gbkey "CDS"; locus_tag "G4P62_009642"; orig_transcript_id "gnl|WGS:JAAVVJ|G4P62_T015877"; product "transcript variant X21"; protein_id "KAF7207305.1"; exon_number "18";
CM025021.1	Genbank	CDS	48289551	48289649	.	-	0	gene_id "G4P62_009642"; transcript_id "gnl|WGS:JAAVVJ|G4P62_T015877"; gbkey "CDS"; locus_tag "G4P62_009642"; orig_transcript_id "gnl|WGS:JAAVVJ|G4P62_T015877"; product "transcript variant X21"; protein_id "KAF7207305.1"; exon_number "19";
CM025021.1	Genbank	CDS	48289356	48289454	.	-	0	gene_id "G4P62_009642"; transcript_id "gnl|WGS:JAAVVJ|G4P62_T015877"; gbkey "CDS"; locus_tag "G4P62_009642"; orig_transcript_id "gnl|WGS:JAAVVJ|G4P62_T015877"; product "transcript variant X21"; protein_id "KAF7207305.1"; exon_number "20";
CM025021.1	Genbank	CDS	48289175	48289273	.	-	0	gene_id "G4P62_009642"; transcript_id "gnl|WGS:JAAVVJ|G4P62_T015877"; gbkey "CDS"; locus_tag "G4P62_009642"; orig_transcript_id "gnl|WGS:JAAVVJ|G4P62_T015877"; product "transcript variant X21"; protein_id "KAF7207305.1"; exon_number "21";
CM025021.1	Genbank	CDS	48282924	48282996	.	-	0	gene_id "G4P62_009642"; transcript_id "gnl|WGS:JAAVVJ|G4P62_T015877"; gbkey "CDS"; locus_tag "G4P62_009642"; orig_transcript_id "gnl|WGS:JAAVVJ|G4P62_T015877"; product "transcript variant X21"; protein_id "KAF7207305.1"; exon_number "22";
CM025021.1	Genbank	CDS	48282128	48282169	.	-	2	gene_id "G4P62_009642"; transcript_id "gnl|WGS:JAAVVJ|G4P62_T015877"; gbkey "CDS"; locus_tag "G4P62_009642"; orig_transcript_id "gnl|WGS:JAAVVJ|G4P62_T015877"; product "transcript variant X21"; protein_id "KAF7207305.1"; exon_number "23";
CM025021.1	Genbank	CDS	48278312	48278453	.	-	2	gene_id "G4P62_009642"; transcript_id "gnl|WGS:JAAVVJ|G4P62_T015877"; gbkey "CDS"; locus_tag "G4P62_009642"; orig_transcript_id "gnl|WGS:JAAVVJ|G4P62_T015877"; product "transcript variant X21"; protein_id "KAF7207305.1"; exon_number "24";
CM025021.1	Genbank	CDS	48277335	48277419	.	-	1	gene_id "G4P62_009642"; transcript_id "gnl|WGS:JAAVVJ|G4P62_T015877"; gbkey "CDS"; locus_tag "G4P62_009642"; orig_transcript_id "gnl|WGS:JAAVVJ|G4P62_T015877"; product "transcript variant X21"; protein_id "KAF7207305.1"; exon_number "25";
CM025021.1	Genbank	CDS	48276986	48277089	.	-	0	gene_id "G4P62_009642"; transcript_id "gnl|WGS:JAAVVJ|G4P62_T015877"; gbkey "CDS"; locus_tag "G4P62_009642"; orig_transcript_id "gnl|WGS:JAAVVJ|G4P62_T015877"; product "transcript variant X21"; protein_id "KAF7207305.1"; exon_number "26";
CM025021.1	Genbank	CDS	48275191	48275229	.	-	1	gene_id "G4P62_009642"; transcript_id "gnl|WGS:JAAVVJ|G4P62_T015877"; gbkey "CDS"; locus_tag "G4P62_009642"; orig_transcript_id "gnl|WGS:JAAVVJ|G4P62_T015877"; product "transcript variant X21"; protein_id "KAF7207305.1"; exon_number "27";
CM025021.1	Genbank	CDS	48268656	48268880	.	-	1	gene_id "G4P62_009642"; transcript_id "gnl|WGS:JAAVVJ|G4P62_T015877"; gbkey "CDS"; locus_tag "G4P62_009642"; orig_transcript_id "gnl|WGS:JAAVVJ|G4P62_T015877"; product "transcript variant X21"; protein_id "KAF7207305.1"; exon_number "28";
CM025021.1	Genbank	CDS	48266570	48266668	.	-	1	gene_id "G4P62_009642"; transcript_id "gnl|WGS:JAAVVJ|G4P62_T015877"; gbkey "CDS"; locus_tag "G4P62_009642"; orig_transcript_id "gnl|WGS:JAAVVJ|G4P62_T015877"; product "transcript variant X21"; protein_id "KAF7207305.1"; exon_number "29";
CM025021.1	Genbank	CDS	48263278	48263432	.	-	1	gene_id "G4P62_009642"; transcript_id "gnl|WGS:JAAVVJ|G4P62_T015877"; gbkey "CDS"; locus_tag "G4P62_009642"; orig_transcript_id "gnl|WGS:JAAVVJ|G4P62_T015877"; product "transcript variant X21"; protein_id "KAF7207305.1"; exon_number "30";
CM025021.1	Genbank	CDS	48262970	48263181	.	-	2	gene_id "G4P62_009642"; transcript_id "gnl|WGS:JAAVVJ|G4P62_T015877"; gbkey "CDS"; locus_tag "G4P62_009642"; orig_transcript_id "gnl|WGS:JAAVVJ|G4P62_T015877"; product "transcript variant X21"; protein_id "KAF7207305.1"; exon_number "31";
CM025021.1	Genbank	CDS	48262200	48262404	.	-	0	gene_id "G4P62_009642"; transcript_id "gnl|WGS:JAAVVJ|G4P62_T015877"; gbkey "CDS"; locus_tag "G4P62_009642"; orig_transcript_id "gnl|WGS:JAAVVJ|G4P62_T015877"; product "transcript variant X21"; protein_id "KAF7207305.1"; exon_number "32";
CM025021.1	Genbank	CDS	48262007	48262103	.	-	2	gene_id "G4P62_009642"; transcript_id "gnl|WGS:JAAVVJ|G4P62_T015877"; gbkey "CDS"; locus_tag "G4P62_009642"; orig_transcript_id "gnl|WGS:JAAVVJ|G4P62_T015877"; product "transcript variant X21"; protein_id "KAF7207305.1"; exon_number "33";
CM025021.1	Genbank	CDS	48261679	48261907	.	-	1	gene_id "G4P62_009642"; transcript_id "gnl|WGS:JAAVVJ|G4P62_T015877"; gbkey "CDS"; locus_tag "G4P62_009642"; orig_transcript_id "gnl|WGS:JAAVVJ|G4P62_T015877"; product "transcript variant X21"; protein_id "KAF7207305.1"; exon_number "34";
CM025021.1	Genbank	CDS	48259413	48259538	.	-	0	gene_id "G4P62_009642"; transcript_id "gnl|WGS:JAAVVJ|G4P62_T015877"; gbkey "CDS"; locus_tag "G4P62_009642"; orig_transcript_id "gnl|WGS:JAAVVJ|G4P62_T015877"; product "transcript variant X21"; protein_id "KAF7207305.1"; exon_number "35";
CM025021.1	Genbank	CDS	48259216	48259338	.	-	0	gene_id "G4P62_009642"; transcript_id "gnl|WGS:JAAVVJ|G4P62_T015877"; gbkey "CDS"; locus_tag "G4P62_009642"; orig_transcript_id "gnl|WGS:JAAVVJ|G4P62_T015877"; product "transcript variant X21"; protein_id "KAF7207305.1"; exon_number "36";
CM025021.1	Genbank	CDS	48258832	48258858	.	-	0	gene_id "G4P62_009642"; transcript_id "gnl|WGS:JAAVVJ|G4P62_T015877"; gbkey "CDS"; locus_tag "G4P62_009642"; orig_transcript_id "gnl|WGS:JAAVVJ|G4P62_T015877"; product "transcript variant X21"; protein_id "KAF7207305.1"; exon_number "37";
CM025021.1	Genbank	CDS	48250311	48252426	.	-	0	gene_id "G4P62_009642"; transcript_id "gnl|WGS:JAAVVJ|G4P62_T015877"; gbkey "CDS"; locus_tag "G4P62_009642"; orig_transcript_id "gnl|WGS:JAAVVJ|G4P62_T015877"; product "transcript variant X21"; protein_id "KAF7207305.1"; exon_number "38";
CM025021.1	Genbank	CDS	48247266	48247343	.	-	2	gene_id "G4P62_009642"; transcript_id "gnl|WGS:JAAVVJ|G4P62_T015877"; gbkey "CDS"; locus_tag "G4P62_009642"; orig_transcript_id "gnl|WGS:JAAVVJ|G4P62_T015877"; product "transcript variant X21"; protein_id "KAF7207305.1"; exon_number "39";
CM025021.1	Genbank	CDS	48246776	48246907	.	-	2	gene_id "G4P62_009642"; transcript_id "gnl|WGS:JAAVVJ|G4P62_T015877"; gbkey "CDS"; locus_tag "G4P62_009642"; orig_transcript_id "gnl|WGS:JAAVVJ|G4P62_T015877"; product "transcript variant X21"; protein_id "KAF7207305.1"; exon_number "40";
CM025021.1	Genbank	CDS	48246312	48246458	.	-	2	gene_id "G4P62_009642"; transcript_id "gnl|WGS:JAAVVJ|G4P62_T015877"; gbkey "CDS"; locus_tag "G4P62_009642"; orig_transcript_id "gnl|WGS:JAAVVJ|G4P62_T015877"; product "transcript variant X21"; protein_id "KAF7207305.1"; exon_number "41";
CM025021.1	Genbank	CDS	48245983	48246226	.	-	2	gene_id "G4P62_009642"; transcript_id "gnl|WGS:JAAVVJ|G4P62_T015877"; gbkey "CDS"; locus_tag "G4P62_009642"; orig_transcript_id "gnl|WGS:JAAVVJ|G4P62_T015877"; product "transcript variant X21"; protein_id "KAF7207305.1"; exon_number "42";
CM025021.1	Genbank	CDS	48241765	48241825	.	-	1	gene_id "G4P62_009642"; transcript_id "gnl|WGS:JAAVVJ|G4P62_T015877"; gbkey "CDS"; locus_tag "G4P62_009642"; orig_transcript_id "gnl|WGS:JAAVVJ|G4P62_T015877"; product "transcript variant X21"; protein_id "KAF7207305.1"; exon_number "43";
CM025021.1	Genbank	CDS	48227185	48227277	.	-	0	gene_id "G4P62_009642"; transcript_id "gnl|WGS:JAAVVJ|G4P62_T015877"; gbkey "CDS"; locus_tag "G4P62_009642"; orig_transcript_id "gnl|WGS:JAAVVJ|G4P62_T015877"; product "transcript variant X21"; protein_id "KAF7207305.1"; exon_number "44";
CM025021.1	Genbank	CDS	48226715	48226798	.	-	0	gene_id "G4P62_009642"; transcript_id "gnl|WGS:JAAVVJ|G4P62_T015877"; gbkey "CDS"; locus_tag "G4P62_009642"; orig_transcript_id "gnl|WGS:JAAVVJ|G4P62_T015877"; product "transcript variant X21"; protein_id "KAF7207305.1"; exon_number "45";
CM025021.1	Genbank	CDS	48226464	48226628	.	-	0	gene_id "G4P62_009642"; transcript_id "gnl|WGS:JAAVVJ|G4P62_T015877"; gbkey "CDS"; locus_tag "G4P62_009642"; orig_transcript_id "gnl|WGS:JAAVVJ|G4P62_T015877"; product "transcript variant X21"; protein_id "KAF7207305.1"; exon_number "46";
CM025021.1	Genbank	CDS	48223457	48223645	.	-	0	gene_id "G4P62_009642"; transcript_id "gnl|WGS:JAAVVJ|G4P62_T015877"; gbkey "CDS"; locus_tag "G4P62_009642"; orig_transcript_id "gnl|WGS:JAAVVJ|G4P62_T015877"; product "transcript variant X21"; protein_id "KAF7207305.1"; exon_number "47";
CM025021.1	Genbank	CDS	48223263	48223354	.	-	0	gene_id "G4P62_009642"; transcript_id "gnl|WGS:JAAVVJ|G4P62_T015877"; gbkey "CDS"; locus_tag "G4P62_009642"; orig_transcript_id "gnl|WGS:JAAVVJ|G4P62_T015877"; product "transcript variant X21"; protein_id "KAF7207305.1"; exon_number "48";
CM025021.1	Genbank	CDS	48220499	48220703	.	-	1	gene_id "G4P62_009642"; transcript_id "gnl|WGS:JAAVVJ|G4P62_T015877"; gbkey "CDS"; locus_tag "G4P62_009642"; orig_transcript_id "gnl|WGS:JAAVVJ|G4P62_T015877"; product "transcript variant X21"; protein_id "KAF7207305.1"; exon_number "49";
CM025021.1	Genbank	start_codon	48338586	48338588	.	-	0	gene_id "G4P62_009642"; transcript_id "gnl|WGS:JAAVVJ|G4P62_T015877"; gbkey "CDS"; locus_tag "G4P62_009642"; orig_transcript_id "gnl|WGS:JAAVVJ|G4P62_T015877"; product "transcript variant X21"; protein_id "KAF7207305.1"; exon_number "1";
CM025021.1	Genbank	stop_codon	48220496	48220498	.	-	0	gene_id "G4P62_009642"; transcript_id "gnl|WGS:JAAVVJ|G4P62_T015877"; gbkey "CDS"; locus_tag "G4P62_009642"; orig_transcript_id "gnl|WGS:JAAVVJ|G4P62_T015877"; product "transcript variant X21"; protein_id "KAF7207305.1"; exon_number "49";
CM025021.1	Genbank	transcript	48219007	48338817	.	-	.	gene_id "G4P62_009642"; transcript_id "gnl|WGS:JAAVVJ|G4P62_T015878"; gbkey "mRNA"; locus_tag "G4P62_009642"; note "transcript variant X18"; orig_protein_id "gnl|WGS:JAAVVJ|G4P62_P015878"; orig_transcript_id "gnl|WGS:JAAVVJ|G4P62_T015878"; product "ankyrin-2-like"; transcript_biotype "mRNA";
CM025021.1	Genbank	exon	48338448	48338817	.	-	.	gene_id "G4P62_009642"; transcript_id "gnl|WGS:JAAVVJ|G4P62_T015878"; locus_tag "G4P62_009642"; note "transcript variant X18"; orig_protein_id "gnl|WGS:JAAVVJ|G4P62_P015878"; orig_transcript_id "gnl|WGS:JAAVVJ|G4P62_T015878"; product "ankyrin-2-like"; transcript_biotype "mRNA"; exon_number "1";
CM025021.1	Genbank	exon	48327777	48327878	.	-	.	gene_id "G4P62_009642"; transcript_id "gnl|WGS:JAAVVJ|G4P62_T015878"; locus_tag "G4P62_009642"; note "transcript variant X18"; orig_protein_id "gnl|WGS:JAAVVJ|G4P62_P015878"; orig_transcript_id "gnl|WGS:JAAVVJ|G4P62_T015878"; product "ankyrin-2-like"; transcript_biotype "mRNA"; exon_number "2";
CM025021.1	Genbank	exon	48322288	48322386	.	-	.	gene_id "G4P62_009642"; transcript_id "gnl|WGS:JAAVVJ|G4P62_T015878"; locus_tag "G4P62_009642"; note "transcript variant X18"; orig_protein_id "gnl|WGS:JAAVVJ|G4P62_P015878"; orig_transcript_id "gnl|WGS:JAAVVJ|G4P62_T015878"; product "ankyrin-2-like"; transcript_biotype "mRNA"; exon_number "3";
CM025021.1	Genbank	exon	48316489	48316587	.	-	.	gene_id "G4P62_009642"; transcript_id "gnl|WGS:JAAVVJ|G4P62_T015878"; locus_tag "G4P62_009642"; note "transcript variant X18"; orig_protein_id "gnl|WGS:JAAVVJ|G4P62_P015878"; orig_transcript_id "gnl|WGS:JAAVVJ|G4P62_T015878"; product "ankyrin-2-like"; transcript_biotype "mRNA"; exon_number "4";
CM025021.1	Genbank	exon	48316307	48316405	.	-	.	gene_id "G4P62_009642"; transcript_id "gnl|WGS:JAAVVJ|G4P62_T015878"; locus_tag "G4P62_009642"; note "transcript variant X18"; orig_protein_id "gnl|WGS:JAAVVJ|G4P62_P015878"; orig_transcript_id "gnl|WGS:JAAVVJ|G4P62_T015878"; product "ankyrin-2-like"; transcript_biotype "mRNA"; exon_number "5";
CM025021.1	Genbank	exon	48314633	48314848	.	-	.	gene_id "G4P62_009642"; transcript_id "gnl|WGS:JAAVVJ|G4P62_T015878"; locus_tag "G4P62_009642"; note "transcript variant X18"; orig_protein_id "gnl|WGS:JAAVVJ|G4P62_P015878"; orig_transcript_id "gnl|WGS:JAAVVJ|G4P62_T015878"; product "ankyrin-2-like"; transcript_biotype "mRNA"; exon_number "6";
CM025021.1	Genbank	exon	48301666	48301767	.	-	.	gene_id "G4P62_009642"; transcript_id "gnl|WGS:JAAVVJ|G4P62_T015878"; locus_tag "G4P62_009642"; note "transcript variant X18"; orig_protein_id "gnl|WGS:JAAVVJ|G4P62_P015878"; orig_transcript_id "gnl|WGS:JAAVVJ|G4P62_T015878"; product "ankyrin-2-like"; transcript_biotype "mRNA"; exon_number "7";
CM025021.1	Genbank	exon	48299338	48299436	.	-	.	gene_id "G4P62_009642"; transcript_id "gnl|WGS:JAAVVJ|G4P62_T015878"; locus_tag "G4P62_009642"; note "transcript variant X18"; orig_protein_id "gnl|WGS:JAAVVJ|G4P62_P015878"; orig_transcript_id "gnl|WGS:JAAVVJ|G4P62_T015878"; product "ankyrin-2-like"; transcript_biotype "mRNA"; exon_number "8";
CM025021.1	Genbank	exon	48298840	48298938	.	-	.	gene_id "G4P62_009642"; transcript_id "gnl|WGS:JAAVVJ|G4P62_T015878"; locus_tag "G4P62_009642"; note "transcript variant X18"; orig_protein_id "gnl|WGS:JAAVVJ|G4P62_P015878"; orig_transcript_id "gnl|WGS:JAAVVJ|G4P62_T015878"; product "ankyrin-2-like"; transcript_biotype "mRNA"; exon_number "9";
CM025021.1	Genbank	exon	48297861	48298058	.	-	.	gene_id "G4P62_009642"; transcript_id "gnl|WGS:JAAVVJ|G4P62_T015878"; locus_tag "G4P62_009642"; note "transcript variant X18"; orig_protein_id "gnl|WGS:JAAVVJ|G4P62_P015878"; orig_transcript_id "gnl|WGS:JAAVVJ|G4P62_T015878"; product "ankyrin-2-like"; transcript_biotype "mRNA"; exon_number "10";
CM025021.1	Genbank	exon	48297659	48297757	.	-	.	gene_id "G4P62_009642"; transcript_id "gnl|WGS:JAAVVJ|G4P62_T015878"; locus_tag "G4P62_009642"; note "transcript variant X18"; orig_protein_id "gnl|WGS:JAAVVJ|G4P62_P015878"; orig_transcript_id "gnl|WGS:JAAVVJ|G4P62_T015878"; product "ankyrin-2-like"; transcript_biotype "mRNA"; exon_number "11";
CM025021.1	Genbank	exon	48297473	48297571	.	-	.	gene_id "G4P62_009642"; transcript_id "gnl|WGS:JAAVVJ|G4P62_T015878"; locus_tag "G4P62_009642"; note "transcript variant X18"; orig_protein_id "gnl|WGS:JAAVVJ|G4P62_P015878"; orig_transcript_id "gnl|WGS:JAAVVJ|G4P62_T015878"; product "ankyrin-2-like"; transcript_biotype "mRNA"; exon_number "12";
CM025021.1	Genbank	exon	48297301	48297399	.	-	.	gene_id "G4P62_009642"; transcript_id "gnl|WGS:JAAVVJ|G4P62_T015878"; locus_tag "G4P62_009642"; note "transcript variant X18"; orig_protein_id "gnl|WGS:JAAVVJ|G4P62_P015878"; orig_transcript_id "gnl|WGS:JAAVVJ|G4P62_T015878"; product "ankyrin-2-like"; transcript_biotype "mRNA"; exon_number "13";
CM025021.1	Genbank	exon	48297009	48297206	.	-	.	gene_id "G4P62_009642"; transcript_id "gnl|WGS:JAAVVJ|G4P62_T015878"; locus_tag "G4P62_009642"; note "transcript variant X18"; orig_protein_id "gnl|WGS:JAAVVJ|G4P62_P015878"; orig_transcript_id "gnl|WGS:JAAVVJ|G4P62_T015878"; product "ankyrin-2-like"; transcript_biotype "mRNA"; exon_number "14";
CM025021.1	Genbank	exon	48292530	48292628	.	-	.	gene_id "G4P62_009642"; transcript_id "gnl|WGS:JAAVVJ|G4P62_T015878"; locus_tag "G4P62_009642"; note "transcript variant X18"; orig_protein_id "gnl|WGS:JAAVVJ|G4P62_P015878"; orig_transcript_id "gnl|WGS:JAAVVJ|G4P62_T015878"; product "ankyrin-2-like"; transcript_biotype "mRNA"; exon_number "15";
CM025021.1	Genbank	exon	48292121	48292219	.	-	.	gene_id "G4P62_009642"; transcript_id "gnl|WGS:JAAVVJ|G4P62_T015878"; locus_tag "G4P62_009642"; note "transcript variant X18"; orig_protein_id "gnl|WGS:JAAVVJ|G4P62_P015878"; orig_transcript_id "gnl|WGS:JAAVVJ|G4P62_T015878"; product "ankyrin-2-like"; transcript_biotype "mRNA"; exon_number "16";
CM025021.1	Genbank	exon	48289921	48290118	.	-	.	gene_id "G4P62_009642"; transcript_id "gnl|WGS:JAAVVJ|G4P62_T015878"; locus_tag "G4P62_009642"; note "transcript variant X18"; orig_protein_id "gnl|WGS:JAAVVJ|G4P62_P015878"; orig_transcript_id "gnl|WGS:JAAVVJ|G4P62_T015878"; product "ankyrin-2-like"; transcript_biotype "mRNA"; exon_number "17";
CM025021.1	Genbank	exon	48289740	48289838	.	-	.	gene_id "G4P62_009642"; transcript_id "gnl|WGS:JAAVVJ|G4P62_T015878"; locus_tag "G4P62_009642"; note "transcript variant X18"; orig_protein_id "gnl|WGS:JAAVVJ|G4P62_P015878"; orig_transcript_id "gnl|WGS:JAAVVJ|G4P62_T015878"; product "ankyrin-2-like"; transcript_biotype "mRNA"; exon_number "18";
CM025021.1	Genbank	exon	48289551	48289649	.	-	.	gene_id "G4P62_009642"; transcript_id "gnl|WGS:JAAVVJ|G4P62_T015878"; locus_tag "G4P62_009642"; note "transcript variant X18"; orig_protein_id "gnl|WGS:JAAVVJ|G4P62_P015878"; orig_transcript_id "gnl|WGS:JAAVVJ|G4P62_T015878"; product "ankyrin-2-like"; transcript_biotype "mRNA"; exon_number "19";
CM025021.1	Genbank	exon	48289356	48289454	.	-	.	gene_id "G4P62_009642"; transcript_id "gnl|WGS:JAAVVJ|G4P62_T015878"; locus_tag "G4P62_009642"; note "transcript variant X18"; orig_protein_id "gnl|WGS:JAAVVJ|G4P62_P015878"; orig_transcript_id "gnl|WGS:JAAVVJ|G4P62_T015878"; product "ankyrin-2-like"; transcript_biotype "mRNA"; exon_number "20";
CM025021.1	Genbank	exon	48289175	48289273	.	-	.	gene_id "G4P62_009642"; transcript_id "gnl|WGS:JAAVVJ|G4P62_T015878"; locus_tag "G4P62_009642"; note "transcript variant X18"; orig_protein_id "gnl|WGS:JAAVVJ|G4P62_P015878"; orig_transcript_id "gnl|WGS:JAAVVJ|G4P62_T015878"; product "ankyrin-2-like"; transcript_biotype "mRNA"; exon_number "21";
CM025021.1	Genbank	exon	48282924	48282996	.	-	.	gene_id "G4P62_009642"; transcript_id "gnl|WGS:JAAVVJ|G4P62_T015878"; locus_tag "G4P62_009642"; note "transcript variant X18"; orig_protein_id "gnl|WGS:JAAVVJ|G4P62_P015878"; orig_transcript_id "gnl|WGS:JAAVVJ|G4P62_T015878"; product "ankyrin-2-like"; transcript_biotype "mRNA"; exon_number "22";
CM025021.1	Genbank	exon	48282128	48282169	.	-	.	gene_id "G4P62_009642"; transcript_id "gnl|WGS:JAAVVJ|G4P62_T015878"; locus_tag "G4P62_009642"; note "transcript variant X18"; orig_protein_id "gnl|WGS:JAAVVJ|G4P62_P015878"; orig_transcript_id "gnl|WGS:JAAVVJ|G4P62_T015878"; product "ankyrin-2-like"; transcript_biotype "mRNA"; exon_number "23";
CM025021.1	Genbank	exon	48278312	48278453	.	-	.	gene_id "G4P62_009642"; transcript_id "gnl|WGS:JAAVVJ|G4P62_T015878"; locus_tag "G4P62_009642"; note "transcript variant X18"; orig_protein_id "gnl|WGS:JAAVVJ|G4P62_P015878"; orig_transcript_id "gnl|WGS:JAAVVJ|G4P62_T015878"; product "ankyrin-2-like"; transcript_biotype "mRNA"; exon_number "24";
CM025021.1	Genbank	exon	48277335	48277419	.	-	.	gene_id "G4P62_009642"; transcript_id "gnl|WGS:JAAVVJ|G4P62_T015878"; locus_tag "G4P62_009642"; note "transcript variant X18"; orig_protein_id "gnl|WGS:JAAVVJ|G4P62_P015878"; orig_transcript_id "gnl|WGS:JAAVVJ|G4P62_T015878"; product "ankyrin-2-like"; transcript_biotype "mRNA"; exon_number "25";
CM025021.1	Genbank	exon	48276986	48277089	.	-	.	gene_id "G4P62_009642"; transcript_id "gnl|WGS:JAAVVJ|G4P62_T015878"; locus_tag "G4P62_009642"; note "transcript variant X18"; orig_protein_id "gnl|WGS:JAAVVJ|G4P62_P015878"; orig_transcript_id "gnl|WGS:JAAVVJ|G4P62_T015878"; product "ankyrin-2-like"; transcript_biotype "mRNA"; exon_number "26";
CM025021.1	Genbank	exon	48275191	48275229	.	-	.	gene_id "G4P62_009642"; transcript_id "gnl|WGS:JAAVVJ|G4P62_T015878"; locus_tag "G4P62_009642"; note "transcript variant X18"; orig_protein_id "gnl|WGS:JAAVVJ|G4P62_P015878"; orig_transcript_id "gnl|WGS:JAAVVJ|G4P62_T015878"; product "ankyrin-2-like"; transcript_biotype "mRNA"; exon_number "27";
CM025021.1	Genbank	exon	48268656	48268880	.	-	.	gene_id "G4P62_009642"; transcript_id "gnl|WGS:JAAVVJ|G4P62_T015878"; locus_tag "G4P62_009642"; note "transcript variant X18"; orig_protein_id "gnl|WGS:JAAVVJ|G4P62_P015878"; orig_transcript_id "gnl|WGS:JAAVVJ|G4P62_T015878"; product "ankyrin-2-like"; transcript_biotype "mRNA"; exon_number "28";
CM025021.1	Genbank	exon	48266570	48266668	.	-	.	gene_id "G4P62_009642"; transcript_id "gnl|WGS:JAAVVJ|G4P62_T015878"; locus_tag "G4P62_009642"; note "transcript variant X18"; orig_protein_id "gnl|WGS:JAAVVJ|G4P62_P015878"; orig_transcript_id "gnl|WGS:JAAVVJ|G4P62_T015878"; product "ankyrin-2-like"; transcript_biotype "mRNA"; exon_number "29";
CM025021.1	Genbank	exon	48263278	48263432	.	-	.	gene_id "G4P62_009642"; transcript_id "gnl|WGS:JAAVVJ|G4P62_T015878"; locus_tag "G4P62_009642"; note "transcript variant X18"; orig_protein_id "gnl|WGS:JAAVVJ|G4P62_P015878"; orig_transcript_id "gnl|WGS:JAAVVJ|G4P62_T015878"; product "ankyrin-2-like"; transcript_biotype "mRNA"; exon_number "30";
CM025021.1	Genbank	exon	48262970	48263181	.	-	.	gene_id "G4P62_009642"; transcript_id "gnl|WGS:JAAVVJ|G4P62_T015878"; locus_tag "G4P62_009642"; note "transcript variant X18"; orig_protein_id "gnl|WGS:JAAVVJ|G4P62_P015878"; orig_transcript_id "gnl|WGS:JAAVVJ|G4P62_T015878"; product "ankyrin-2-like"; transcript_biotype "mRNA"; exon_number "31";
CM025021.1	Genbank	exon	48262200	48262404	.	-	.	gene_id "G4P62_009642"; transcript_id "gnl|WGS:JAAVVJ|G4P62_T015878"; locus_tag "G4P62_009642"; note "transcript variant X18"; orig_protein_id "gnl|WGS:JAAVVJ|G4P62_P015878"; orig_transcript_id "gnl|WGS:JAAVVJ|G4P62_T015878"; product "ankyrin-2-like"; transcript_biotype "mRNA"; exon_number "32";
CM025021.1	Genbank	exon	48262007	48262103	.	-	.	gene_id "G4P62_009642"; transcript_id "gnl|WGS:JAAVVJ|G4P62_T015878"; locus_tag "G4P62_009642"; note "transcript variant X18"; orig_protein_id "gnl|WGS:JAAVVJ|G4P62_P015878"; orig_transcript_id "gnl|WGS:JAAVVJ|G4P62_T015878"; product "ankyrin-2-like"; transcript_biotype "mRNA"; exon_number "33";
CM025021.1	Genbank	exon	48261679	48261907	.	-	.	gene_id "G4P62_009642"; transcript_id "gnl|WGS:JAAVVJ|G4P62_T015878"; locus_tag "G4P62_009642"; note "transcript variant X18"; orig_protein_id "gnl|WGS:JAAVVJ|G4P62_P015878"; orig_transcript_id "gnl|WGS:JAAVVJ|G4P62_T015878"; product "ankyrin-2-like"; transcript_biotype "mRNA"; exon_number "34";
CM025021.1	Genbank	exon	48259413	48259538	.	-	.	gene_id "G4P62_009642"; transcript_id "gnl|WGS:JAAVVJ|G4P62_T015878"; locus_tag "G4P62_009642"; note "transcript variant X18"; orig_protein_id "gnl|WGS:JAAVVJ|G4P62_P015878"; orig_transcript_id "gnl|WGS:JAAVVJ|G4P62_T015878"; product "ankyrin-2-like"; transcript_biotype "mRNA"; exon_number "35";
CM025021.1	Genbank	exon	48259216	48259338	.	-	.	gene_id "G4P62_009642"; transcript_id "gnl|WGS:JAAVVJ|G4P62_T015878"; locus_tag "G4P62_009642"; note "transcript variant X18"; orig_protein_id "gnl|WGS:JAAVVJ|G4P62_P015878"; orig_transcript_id "gnl|WGS:JAAVVJ|G4P62_T015878"; product "ankyrin-2-like"; transcript_biotype "mRNA"; exon_number "36";
CM025021.1	Genbank	exon	48258832	48258858	.	-	.	gene_id "G4P62_009642"; transcript_id "gnl|WGS:JAAVVJ|G4P62_T015878"; locus_tag "G4P62_009642"; note "transcript variant X18"; orig_protein_id "gnl|WGS:JAAVVJ|G4P62_P015878"; orig_transcript_id "gnl|WGS:JAAVVJ|G4P62_T015878"; product "ankyrin-2-like"; transcript_biotype "mRNA"; exon_number "37";
CM025021.1	Genbank	exon	48250311	48252426	.	-	.	gene_id "G4P62_009642"; transcript_id "gnl|WGS:JAAVVJ|G4P62_T015878"; locus_tag "G4P62_009642"; note "transcript variant X18"; orig_protein_id "gnl|WGS:JAAVVJ|G4P62_P015878"; orig_transcript_id "gnl|WGS:JAAVVJ|G4P62_T015878"; product "ankyrin-2-like"; transcript_biotype "mRNA"; exon_number "38";
CM025021.1	Genbank	exon	48247821	48249869	.	-	.	gene_id "G4P62_009642"; transcript_id "gnl|WGS:JAAVVJ|G4P62_T015878"; locus_tag "G4P62_009642"; note "transcript variant X18"; orig_protein_id "gnl|WGS:JAAVVJ|G4P62_P015878"; orig_transcript_id "gnl|WGS:JAAVVJ|G4P62_T015878"; product "ankyrin-2-like"; transcript_biotype "mRNA"; exon_number "39";
CM025021.1	Genbank	exon	48247266	48247343	.	-	.	gene_id "G4P62_009642"; transcript_id "gnl|WGS:JAAVVJ|G4P62_T015878"; locus_tag "G4P62_009642"; note "transcript variant X18"; orig_protein_id "gnl|WGS:JAAVVJ|G4P62_P015878"; orig_transcript_id "gnl|WGS:JAAVVJ|G4P62_T015878"; product "ankyrin-2-like"; transcript_biotype "mRNA"; exon_number "40";
CM025021.1	Genbank	exon	48246776	48246907	.	-	.	gene_id "G4P62_009642"; transcript_id "gnl|WGS:JAAVVJ|G4P62_T015878"; locus_tag "G4P62_009642"; note "transcript variant X18"; orig_protein_id "gnl|WGS:JAAVVJ|G4P62_P015878"; orig_transcript_id "gnl|WGS:JAAVVJ|G4P62_T015878"; product "ankyrin-2-like"; transcript_biotype "mRNA"; exon_number "41";
CM025021.1	Genbank	exon	48246312	48246458	.	-	.	gene_id "G4P62_009642"; transcript_id "gnl|WGS:JAAVVJ|G4P62_T015878"; locus_tag "G4P62_009642"; note "transcript variant X18"; orig_protein_id "gnl|WGS:JAAVVJ|G4P62_P015878"; orig_transcript_id "gnl|WGS:JAAVVJ|G4P62_T015878"; product "ankyrin-2-like"; transcript_biotype "mRNA"; exon_number "42";
CM025021.1	Genbank	exon	48245983	48246226	.	-	.	gene_id "G4P62_009642"; transcript_id "gnl|WGS:JAAVVJ|G4P62_T015878"; locus_tag "G4P62_009642"; note "transcript variant X18"; orig_protein_id "gnl|WGS:JAAVVJ|G4P62_P015878"; orig_transcript_id "gnl|WGS:JAAVVJ|G4P62_T015878"; product "ankyrin-2-like"; transcript_biotype "mRNA"; exon_number "43";
CM025021.1	Genbank	exon	48241765	48241825	.	-	.	gene_id "G4P62_009642"; transcript_id "gnl|WGS:JAAVVJ|G4P62_T015878"; locus_tag "G4P62_009642"; note "transcript variant X18"; orig_protein_id "gnl|WGS:JAAVVJ|G4P62_P015878"; orig_transcript_id "gnl|WGS:JAAVVJ|G4P62_T015878"; product "ankyrin-2-like"; transcript_biotype "mRNA"; exon_number "44";
CM025021.1	Genbank	exon	48227185	48227277	.	-	.	gene_id "G4P62_009642"; transcript_id "gnl|WGS:JAAVVJ|G4P62_T015878"; locus_tag "G4P62_009642"; note "transcript variant X18"; orig_protein_id "gnl|WGS:JAAVVJ|G4P62_P015878"; orig_transcript_id "gnl|WGS:JAAVVJ|G4P62_T015878"; product "ankyrin-2-like"; transcript_biotype "mRNA"; exon_number "45";
CM025021.1	Genbank	exon	48226715	48226798	.	-	.	gene_id "G4P62_009642"; transcript_id "gnl|WGS:JAAVVJ|G4P62_T015878"; locus_tag "G4P62_009642"; note "transcript variant X18"; orig_protein_id "gnl|WGS:JAAVVJ|G4P62_P015878"; orig_transcript_id "gnl|WGS:JAAVVJ|G4P62_T015878"; product "ankyrin-2-like"; transcript_biotype "mRNA"; exon_number "46";
CM025021.1	Genbank	exon	48226464	48226628	.	-	.	gene_id "G4P62_009642"; transcript_id "gnl|WGS:JAAVVJ|G4P62_T015878"; locus_tag "G4P62_009642"; note "transcript variant X18"; orig_protein_id "gnl|WGS:JAAVVJ|G4P62_P015878"; orig_transcript_id "gnl|WGS:JAAVVJ|G4P62_T015878"; product "ankyrin-2-like"; transcript_biotype "mRNA"; exon_number "47";
CM025021.1	Genbank	exon	48223457	48223645	.	-	.	gene_id "G4P62_009642"; transcript_id "gnl|WGS:JAAVVJ|G4P62_T015878"; locus_tag "G4P62_009642"; note "transcript variant X18"; orig_protein_id "gnl|WGS:JAAVVJ|G4P62_P015878"; orig_transcript_id "gnl|WGS:JAAVVJ|G4P62_T015878"; product "ankyrin-2-like"; transcript_biotype "mRNA"; exon_number "48";
CM025021.1	Genbank	exon	48223263	48223354	.	-	.	gene_id "G4P62_009642"; transcript_id "gnl|WGS:JAAVVJ|G4P62_T015878"; locus_tag "G4P62_009642"; note "transcript variant X18"; orig_protein_id "gnl|WGS:JAAVVJ|G4P62_P015878"; orig_transcript_id "gnl|WGS:JAAVVJ|G4P62_T015878"; product "ankyrin-2-like"; transcript_biotype "mRNA"; exon_number "49";
CM025021.1	Genbank	exon	48219007	48220703	.	-	.	gene_id "G4P62_009642"; transcript_id "gnl|WGS:JAAVVJ|G4P62_T015878"; locus_tag "G4P62_009642"; note "transcript variant X18"; orig_protein_id "gnl|WGS:JAAVVJ|G4P62_P015878"; orig_transcript_id "gnl|WGS:JAAVVJ|G4P62_T015878"; product "ankyrin-2-like"; transcript_biotype "mRNA"; exon_number "50";
CM025021.1	Genbank	CDS	48338448	48338588	.	-	0	gene_id "G4P62_009642"; transcript_id "gnl|WGS:JAAVVJ|G4P62_T015878"; gbkey "CDS"; locus_tag "G4P62_009642"; orig_transcript_id "gnl|WGS:JAAVVJ|G4P62_T015878"; product "transcript variant X18"; protein_id "KAF7207306.1"; exon_number "1";
CM025021.1	Genbank	CDS	48327777	48327878	.	-	0	gene_id "G4P62_009642"; transcript_id "gnl|WGS:JAAVVJ|G4P62_T015878"; gbkey "CDS"; locus_tag "G4P62_009642"; orig_transcript_id "gnl|WGS:JAAVVJ|G4P62_T015878"; product "transcript variant X18"; protein_id "KAF7207306.1"; exon_number "2";
CM025021.1	Genbank	CDS	48322288	48322386	.	-	0	gene_id "G4P62_009642"; transcript_id "gnl|WGS:JAAVVJ|G4P62_T015878"; gbkey "CDS"; locus_tag "G4P62_009642"; orig_transcript_id "gnl|WGS:JAAVVJ|G4P62_T015878"; product "transcript variant X18"; protein_id "KAF7207306.1"; exon_number "3";
CM025021.1	Genbank	CDS	48316489	48316587	.	-	0	gene_id "G4P62_009642"; transcript_id "gnl|WGS:JAAVVJ|G4P62_T015878"; gbkey "CDS"; locus_tag "G4P62_009642"; orig_transcript_id "gnl|WGS:JAAVVJ|G4P62_T015878"; product "transcript variant X18"; protein_id "KAF7207306.1"; exon_number "4";
CM025021.1	Genbank	CDS	48316307	48316405	.	-	0	gene_id "G4P62_009642"; transcript_id "gnl|WGS:JAAVVJ|G4P62_T015878"; gbkey "CDS"; locus_tag "G4P62_009642"; orig_transcript_id "gnl|WGS:JAAVVJ|G4P62_T015878"; product "transcript variant X18"; protein_id "KAF7207306.1"; exon_number "5";
CM025021.1	Genbank	CDS	48314633	48314848	.	-	0	gene_id "G4P62_009642"; transcript_id "gnl|WGS:JAAVVJ|G4P62_T015878"; gbkey "CDS"; locus_tag "G4P62_009642"; orig_transcript_id "gnl|WGS:JAAVVJ|G4P62_T015878"; product "transcript variant X18"; protein_id "KAF7207306.1"; exon_number "6";
CM025021.1	Genbank	CDS	48301666	48301767	.	-	0	gene_id "G4P62_009642"; transcript_id "gnl|WGS:JAAVVJ|G4P62_T015878"; gbkey "CDS"; locus_tag "G4P62_009642"; orig_transcript_id "gnl|WGS:JAAVVJ|G4P62_T015878"; product "transcript variant X18"; protein_id "KAF7207306.1"; exon_number "7";
CM025021.1	Genbank	CDS	48299338	48299436	.	-	0	gene_id "G4P62_009642"; transcript_id "gnl|WGS:JAAVVJ|G4P62_T015878"; gbkey "CDS"; locus_tag "G4P62_009642"; orig_transcript_id "gnl|WGS:JAAVVJ|G4P62_T015878"; product "transcript variant X18"; protein_id "KAF7207306.1"; exon_number "8";
CM025021.1	Genbank	CDS	48298840	48298938	.	-	0	gene_id "G4P62_009642"; transcript_id "gnl|WGS:JAAVVJ|G4P62_T015878"; gbkey "CDS"; locus_tag "G4P62_009642"; orig_transcript_id "gnl|WGS:JAAVVJ|G4P62_T015878"; product "transcript variant X18"; protein_id "KAF7207306.1"; exon_number "9";
CM025021.1	Genbank	CDS	48297861	48298058	.	-	0	gene_id "G4P62_009642"; transcript_id "gnl|WGS:JAAVVJ|G4P62_T015878"; gbkey "CDS"; locus_tag "G4P62_009642"; orig_transcript_id "gnl|WGS:JAAVVJ|G4P62_T015878"; product "transcript variant X18"; protein_id "KAF7207306.1"; exon_number "10";
CM025021.1	Genbank	CDS	48297659	48297757	.	-	0	gene_id "G4P62_009642"; transcript_id "gnl|WGS:JAAVVJ|G4P62_T015878"; gbkey "CDS"; locus_tag "G4P62_009642"; orig_transcript_id "gnl|WGS:JAAVVJ|G4P62_T015878"; product "transcript variant X18"; protein_id "KAF7207306.1"; exon_number "11";
CM025021.1	Genbank	CDS	48297473	48297571	.	-	0	gene_id "G4P62_009642"; transcript_id "gnl|WGS:JAAVVJ|G4P62_T015878"; gbkey "CDS"; locus_tag "G4P62_009642"; orig_transcript_id "gnl|WGS:JAAVVJ|G4P62_T015878"; product "transcript variant X18"; protein_id "KAF7207306.1"; exon_number "12";
CM025021.1	Genbank	CDS	48297301	48297399	.	-	0	gene_id "G4P62_009642"; transcript_id "gnl|WGS:JAAVVJ|G4P62_T015878"; gbkey "CDS"; locus_tag "G4P62_009642"; orig_transcript_id "gnl|WGS:JAAVVJ|G4P62_T015878"; product "transcript variant X18"; protein_id "KAF7207306.1"; exon_number "13";
CM025021.1	Genbank	CDS	48297009	48297206	.	-	0	gene_id "G4P62_009642"; transcript_id "gnl|WGS:JAAVVJ|G4P62_T015878"; gbkey "CDS"; locus_tag "G4P62_009642"; orig_transcript_id "gnl|WGS:JAAVVJ|G4P62_T015878"; product "transcript variant X18"; protein_id "KAF7207306.1"; exon_number "14";
CM025021.1	Genbank	CDS	48292530	48292628	.	-	0	gene_id "G4P62_009642"; transcript_id "gnl|WGS:JAAVVJ|G4P62_T015878"; gbkey "CDS"; locus_tag "G4P62_009642"; orig_transcript_id "gnl|WGS:JAAVVJ|G4P62_T015878"; product "transcript variant X18"; protein_id "KAF7207306.1"; exon_number "15";
CM025021.1	Genbank	CDS	48292121	48292219	.	-	0	gene_id "G4P62_009642"; transcript_id "gnl|WGS:JAAVVJ|G4P62_T015878"; gbkey "CDS"; locus_tag "G4P62_009642"; orig_transcript_id "gnl|WGS:JAAVVJ|G4P62_T015878"; product "transcript variant X18"; protein_id "KAF7207306.1"; exon_number "16";
CM025021.1	Genbank	CDS	48289921	48290118	.	-	0	gene_id "G4P62_009642"; transcript_id "gnl|WGS:JAAVVJ|G4P62_T015878"; gbkey "CDS"; locus_tag "G4P62_009642"; orig_transcript_id "gnl|WGS:JAAVVJ|G4P62_T015878"; product "transcript variant X18"; protein_id "KAF7207306.1"; exon_number "17";
CM025021.1	Genbank	CDS	48289740	48289838	.	-	0	gene_id "G4P62_009642"; transcript_id "gnl|WGS:JAAVVJ|G4P62_T015878"; gbkey "CDS"; locus_tag "G4P62_009642"; orig_transcript_id "gnl|WGS:JAAVVJ|G4P62_T015878"; product "transcript variant X18"; protein_id "KAF7207306.1"; exon_number "18";
CM025021.1	Genbank	CDS	48289551	48289649	.	-	0	gene_id "G4P62_009642"; transcript_id "gnl|WGS:JAAVVJ|G4P62_T015878"; gbkey "CDS"; locus_tag "G4P62_009642"; orig_transcript_id "gnl|WGS:JAAVVJ|G4P62_T015878"; product "transcript variant X18"; protein_id "KAF7207306.1"; exon_number "19";
CM025021.1	Genbank	CDS	48289356	48289454	.	-	0	gene_id "G4P62_009642"; transcript_id "gnl|WGS:JAAVVJ|G4P62_T015878"; gbkey "CDS"; locus_tag "G4P62_009642"; orig_transcript_id "gnl|WGS:JAAVVJ|G4P62_T015878"; product "transcript variant X18"; protein_id "KAF7207306.1"; exon_number "20";
CM025021.1	Genbank	CDS	48289175	48289273	.	-	0	gene_id "G4P62_009642"; transcript_id "gnl|WGS:JAAVVJ|G4P62_T015878"; gbkey "CDS"; locus_tag "G4P62_009642"; orig_transcript_id "gnl|WGS:JAAVVJ|G4P62_T015878"; product "transcript variant X18"; protein_id "KAF7207306.1"; exon_number "21";
CM025021.1	Genbank	CDS	48282924	48282996	.	-	0	gene_id "G4P62_009642"; transcript_id "gnl|WGS:JAAVVJ|G4P62_T015878"; gbkey "CDS"; locus_tag "G4P62_009642"; orig_transcript_id "gnl|WGS:JAAVVJ|G4P62_T015878"; product "transcript variant X18"; protein_id "KAF7207306.1"; exon_number "22";
CM025021.1	Genbank	CDS	48282128	48282169	.	-	2	gene_id "G4P62_009642"; transcript_id "gnl|WGS:JAAVVJ|G4P62_T015878"; gbkey "CDS"; locus_tag "G4P62_009642"; orig_transcript_id "gnl|WGS:JAAVVJ|G4P62_T015878"; product "transcript variant X18"; protein_id "KAF7207306.1"; exon_number "23";
CM025021.1	Genbank	CDS	48278312	48278453	.	-	2	gene_id "G4P62_009642"; transcript_id "gnl|WGS:JAAVVJ|G4P62_T015878"; gbkey "CDS"; locus_tag "G4P62_009642"; orig_transcript_id "gnl|WGS:JAAVVJ|G4P62_T015878"; product "transcript variant X18"; protein_id "KAF7207306.1"; exon_number "24";
CM025021.1	Genbank	CDS	48277335	48277419	.	-	1	gene_id "G4P62_009642"; transcript_id "gnl|WGS:JAAVVJ|G4P62_T015878"; gbkey "CDS"; locus_tag "G4P62_009642"; orig_transcript_id "gnl|WGS:JAAVVJ|G4P62_T015878"; product "transcript variant X18"; protein_id "KAF7207306.1"; exon_number "25";
CM025021.1	Genbank	CDS	48276986	48277089	.	-	0	gene_id "G4P62_009642"; transcript_id "gnl|WGS:JAAVVJ|G4P62_T015878"; gbkey "CDS"; locus_tag "G4P62_009642"; orig_transcript_id "gnl|WGS:JAAVVJ|G4P62_T015878"; product "transcript variant X18"; protein_id "KAF7207306.1"; exon_number "26";
CM025021.1	Genbank	CDS	48275191	48275229	.	-	1	gene_id "G4P62_009642"; transcript_id "gnl|WGS:JAAVVJ|G4P62_T015878"; gbkey "CDS"; locus_tag "G4P62_009642"; orig_transcript_id "gnl|WGS:JAAVVJ|G4P62_T015878"; product "transcript variant X18"; protein_id "KAF7207306.1"; exon_number "27";
CM025021.1	Genbank	CDS	48268656	48268880	.	-	1	gene_id "G4P62_009642"; transcript_id "gnl|WGS:JAAVVJ|G4P62_T015878"; gbkey "CDS"; locus_tag "G4P62_009642"; orig_transcript_id "gnl|WGS:JAAVVJ|G4P62_T015878"; product "transcript variant X18"; protein_id "KAF7207306.1"; exon_number "28";
CM025021.1	Genbank	CDS	48266570	48266668	.	-	1	gene_id "G4P62_009642"; transcript_id "gnl|WGS:JAAVVJ|G4P62_T015878"; gbkey "CDS"; locus_tag "G4P62_009642"; orig_transcript_id "gnl|WGS:JAAVVJ|G4P62_T015878"; product "transcript variant X18"; protein_id "KAF7207306.1"; exon_number "29";
CM025021.1	Genbank	CDS	48263278	48263432	.	-	1	gene_id "G4P62_009642"; transcript_id "gnl|WGS:JAAVVJ|G4P62_T015878"; gbkey "CDS"; locus_tag "G4P62_009642"; orig_transcript_id "gnl|WGS:JAAVVJ|G4P62_T015878"; product "transcript variant X18"; protein_id "KAF7207306.1"; exon_number "30";
CM025021.1	Genbank	CDS	48262970	48263181	.	-	2	gene_id "G4P62_009642"; transcript_id "gnl|WGS:JAAVVJ|G4P62_T015878"; gbkey "CDS"; locus_tag "G4P62_009642"; orig_transcript_id "gnl|WGS:JAAVVJ|G4P62_T015878"; product "transcript variant X18"; protein_id "KAF7207306.1"; exon_number "31";
CM025021.1	Genbank	CDS	48262200	48262404	.	-	0	gene_id "G4P62_009642"; transcript_id "gnl|WGS:JAAVVJ|G4P62_T015878"; gbkey "CDS"; locus_tag "G4P62_009642"; orig_transcript_id "gnl|WGS:JAAVVJ|G4P62_T015878"; product "transcript variant X18"; protein_id "KAF7207306.1"; exon_number "32";
CM025021.1	Genbank	CDS	48262007	48262103	.	-	2	gene_id "G4P62_009642"; transcript_id "gnl|WGS:JAAVVJ|G4P62_T015878"; gbkey "CDS"; locus_tag "G4P62_009642"; orig_transcript_id "gnl|WGS:JAAVVJ|G4P62_T015878"; product "transcript variant X18"; protein_id "KAF7207306.1"; exon_number "33";
CM025021.1	Genbank	CDS	48261679	48261907	.	-	1	gene_id "G4P62_009642"; transcript_id "gnl|WGS:JAAVVJ|G4P62_T015878"; gbkey "CDS"; locus_tag "G4P62_009642"; orig_transcript_id "gnl|WGS:JAAVVJ|G4P62_T015878"; product "transcript variant X18"; protein_id "KAF7207306.1"; exon_number "34";
CM025021.1	Genbank	CDS	48259413	48259538	.	-	0	gene_id "G4P62_009642"; transcript_id "gnl|WGS:JAAVVJ|G4P62_T015878"; gbkey "CDS"; locus_tag "G4P62_009642"; orig_transcript_id "gnl|WGS:JAAVVJ|G4P62_T015878"; product "transcript variant X18"; protein_id "KAF7207306.1"; exon_number "35";
CM025021.1	Genbank	CDS	48259216	48259338	.	-	0	gene_id "G4P62_009642"; transcript_id "gnl|WGS:JAAVVJ|G4P62_T015878"; gbkey "CDS"; locus_tag "G4P62_009642"; orig_transcript_id "gnl|WGS:JAAVVJ|G4P62_T015878"; product "transcript variant X18"; protein_id "KAF7207306.1"; exon_number "36";
CM025021.1	Genbank	CDS	48258832	48258858	.	-	0	gene_id "G4P62_009642"; transcript_id "gnl|WGS:JAAVVJ|G4P62_T015878"; gbkey "CDS"; locus_tag "G4P62_009642"; orig_transcript_id "gnl|WGS:JAAVVJ|G4P62_T015878"; product "transcript variant X18"; protein_id "KAF7207306.1"; exon_number "37";
CM025021.1	Genbank	CDS	48250311	48252426	.	-	0	gene_id "G4P62_009642"; transcript_id "gnl|WGS:JAAVVJ|G4P62_T015878"; gbkey "CDS"; locus_tag "G4P62_009642"; orig_transcript_id "gnl|WGS:JAAVVJ|G4P62_T015878"; product "transcript variant X18"; protein_id "KAF7207306.1"; exon_number "38";
CM025021.1	Genbank	CDS	48247821	48249869	.	-	2	gene_id "G4P62_009642"; transcript_id "gnl|WGS:JAAVVJ|G4P62_T015878"; gbkey "CDS"; locus_tag "G4P62_009642"; orig_transcript_id "gnl|WGS:JAAVVJ|G4P62_T015878"; product "transcript variant X18"; protein_id "KAF7207306.1"; exon_number "39";
CM025021.1	Genbank	CDS	48247266	48247343	.	-	2	gene_id "G4P62_009642"; transcript_id "gnl|WGS:JAAVVJ|G4P62_T015878"; gbkey "CDS"; locus_tag "G4P62_009642"; orig_transcript_id "gnl|WGS:JAAVVJ|G4P62_T015878"; product "transcript variant X18"; protein_id "KAF7207306.1"; exon_number "40";
CM025021.1	Genbank	CDS	48246776	48246907	.	-	2	gene_id "G4P62_009642"; transcript_id "gnl|WGS:JAAVVJ|G4P62_T015878"; gbkey "CDS"; locus_tag "G4P62_009642"; orig_transcript_id "gnl|WGS:JAAVVJ|G4P62_T015878"; product "transcript variant X18"; protein_id "KAF7207306.1"; exon_number "41";
CM025021.1	Genbank	CDS	48246312	48246458	.	-	2	gene_id "G4P62_009642"; transcript_id "gnl|WGS:JAAVVJ|G4P62_T015878"; gbkey "CDS"; locus_tag "G4P62_009642"; orig_transcript_id "gnl|WGS:JAAVVJ|G4P62_T015878"; product "transcript variant X18"; protein_id "KAF7207306.1"; exon_number "42";
CM025021.1	Genbank	CDS	48245983	48246226	.	-	2	gene_id "G4P62_009642"; transcript_id "gnl|WGS:JAAVVJ|G4P62_T015878"; gbkey "CDS"; locus_tag "G4P62_009642"; orig_transcript_id "gnl|WGS:JAAVVJ|G4P62_T015878"; product "transcript variant X18"; protein_id "KAF7207306.1"; exon_number "43";
CM025021.1	Genbank	CDS	48241765	48241825	.	-	1	gene_id "G4P62_009642"; transcript_id "gnl|WGS:JAAVVJ|G4P62_T015878"; gbkey "CDS"; locus_tag "G4P62_009642"; orig_transcript_id "gnl|WGS:JAAVVJ|G4P62_T015878"; product "transcript variant X18"; protein_id "KAF7207306.1"; exon_number "44";
CM025021.1	Genbank	CDS	48227185	48227277	.	-	0	gene_id "G4P62_009642"; transcript_id "gnl|WGS:JAAVVJ|G4P62_T015878"; gbkey "CDS"; locus_tag "G4P62_009642"; orig_transcript_id "gnl|WGS:JAAVVJ|G4P62_T015878"; product "transcript variant X18"; protein_id "KAF7207306.1"; exon_number "45";
CM025021.1	Genbank	CDS	48226715	48226798	.	-	0	gene_id "G4P62_009642"; transcript_id "gnl|WGS:JAAVVJ|G4P62_T015878"; gbkey "CDS"; locus_tag "G4P62_009642"; orig_transcript_id "gnl|WGS:JAAVVJ|G4P62_T015878"; product "transcript variant X18"; protein_id "KAF7207306.1"; exon_number "46";
CM025021.1	Genbank	CDS	48226464	48226628	.	-	0	gene_id "G4P62_009642"; transcript_id "gnl|WGS:JAAVVJ|G4P62_T015878"; gbkey "CDS"; locus_tag "G4P62_009642"; orig_transcript_id "gnl|WGS:JAAVVJ|G4P62_T015878"; product "transcript variant X18"; protein_id "KAF7207306.1"; exon_number "47";
CM025021.1	Genbank	CDS	48223457	48223645	.	-	0	gene_id "G4P62_009642"; transcript_id "gnl|WGS:JAAVVJ|G4P62_T015878"; gbkey "CDS"; locus_tag "G4P62_009642"; orig_transcript_id "gnl|WGS:JAAVVJ|G4P62_T015878"; product "transcript variant X18"; protein_id "KAF7207306.1"; exon_number "48";
CM025021.1	Genbank	CDS	48223263	48223354	.	-	0	gene_id "G4P62_009642"; transcript_id "gnl|WGS:JAAVVJ|G4P62_T015878"; gbkey "CDS"; locus_tag "G4P62_009642"; orig_transcript_id "gnl|WGS:JAAVVJ|G4P62_T015878"; product "transcript variant X18"; protein_id "KAF7207306.1"; exon_number "49";
CM025021.1	Genbank	CDS	48220499	48220703	.	-	1	gene_id "G4P62_009642"; transcript_id "gnl|WGS:JAAVVJ|G4P62_T015878"; gbkey "CDS"; locus_tag "G4P62_009642"; orig_transcript_id "gnl|WGS:JAAVVJ|G4P62_T015878"; product "transcript variant X18"; protein_id "KAF7207306.1"; exon_number "50";
CM025021.1	Genbank	start_codon	48338586	48338588	.	-	0	gene_id "G4P62_009642"; transcript_id "gnl|WGS:JAAVVJ|G4P62_T015878"; gbkey "CDS"; locus_tag "G4P62_009642"; orig_transcript_id "gnl|WGS:JAAVVJ|G4P62_T015878"; product "transcript variant X18"; protein_id "KAF7207306.1"; exon_number "1";
CM025021.1	Genbank	stop_codon	48220496	48220498	.	-	0	gene_id "G4P62_009642"; transcript_id "gnl|WGS:JAAVVJ|G4P62_T015878"; gbkey "CDS"; locus_tag "G4P62_009642"; orig_transcript_id "gnl|WGS:JAAVVJ|G4P62_T015878"; product "transcript variant X18"; protein_id "KAF7207306.1"; exon_number "50";
CM025021.1	Genbank	transcript	48219007	48338817	.	-	.	gene_id "G4P62_009642"; transcript_id "gnl|WGS:JAAVVJ|G4P62_T015879"; gbkey "mRNA"; locus_tag "G4P62_009642"; note "transcript variant X17"; orig_protein_id "gnl|WGS:JAAVVJ|G4P62_P015879"; orig_transcript_id "gnl|WGS:JAAVVJ|G4P62_T015879"; product "ankyrin-2-like"; transcript_biotype "mRNA";
CM025021.1	Genbank	exon	48338448	48338817	.	-	.	gene_id "G4P62_009642"; transcript_id "gnl|WGS:JAAVVJ|G4P62_T015879"; locus_tag "G4P62_009642"; note "transcript variant X17"; orig_protein_id "gnl|WGS:JAAVVJ|G4P62_P015879"; orig_transcript_id "gnl|WGS:JAAVVJ|G4P62_T015879"; product "ankyrin-2-like"; transcript_biotype "mRNA"; exon_number "1";
CM025021.1	Genbank	exon	48327777	48327878	.	-	.	gene_id "G4P62_009642"; transcript_id "gnl|WGS:JAAVVJ|G4P62_T015879"; locus_tag "G4P62_009642"; note "transcript variant X17"; orig_protein_id "gnl|WGS:JAAVVJ|G4P62_P015879"; orig_transcript_id "gnl|WGS:JAAVVJ|G4P62_T015879"; product "ankyrin-2-like"; transcript_biotype "mRNA"; exon_number "2";
CM025021.1	Genbank	exon	48322288	48322386	.	-	.	gene_id "G4P62_009642"; transcript_id "gnl|WGS:JAAVVJ|G4P62_T015879"; locus_tag "G4P62_009642"; note "transcript variant X17"; orig_protein_id "gnl|WGS:JAAVVJ|G4P62_P015879"; orig_transcript_id "gnl|WGS:JAAVVJ|G4P62_T015879"; product "ankyrin-2-like"; transcript_biotype "mRNA"; exon_number "3";
CM025021.1	Genbank	exon	48316489	48316587	.	-	.	gene_id "G4P62_009642"; transcript_id "gnl|WGS:JAAVVJ|G4P62_T015879"; locus_tag "G4P62_009642"; note "transcript variant X17"; orig_protein_id "gnl|WGS:JAAVVJ|G4P62_P015879"; orig_transcript_id "gnl|WGS:JAAVVJ|G4P62_T015879"; product "ankyrin-2-like"; transcript_biotype "mRNA"; exon_number "4";
CM025021.1	Genbank	exon	48316307	48316405	.	-	.	gene_id "G4P62_009642"; transcript_id "gnl|WGS:JAAVVJ|G4P62_T015879"; locus_tag "G4P62_009642"; note "transcript variant X17"; orig_protein_id "gnl|WGS:JAAVVJ|G4P62_P015879"; orig_transcript_id "gnl|WGS:JAAVVJ|G4P62_T015879"; product "ankyrin-2-like"; transcript_biotype "mRNA"; exon_number "5";
CM025021.1	Genbank	exon	48314633	48314848	.	-	.	gene_id "G4P62_009642"; transcript_id "gnl|WGS:JAAVVJ|G4P62_T015879"; locus_tag "G4P62_009642"; note "transcript variant X17"; orig_protein_id "gnl|WGS:JAAVVJ|G4P62_P015879"; orig_transcript_id "gnl|WGS:JAAVVJ|G4P62_T015879"; product "ankyrin-2-like"; transcript_biotype "mRNA"; exon_number "6";
CM025021.1	Genbank	exon	48301666	48301767	.	-	.	gene_id "G4P62_009642"; transcript_id "gnl|WGS:JAAVVJ|G4P62_T015879"; locus_tag "G4P62_009642"; note "transcript variant X17"; orig_protein_id "gnl|WGS:JAAVVJ|G4P62_P015879"; orig_transcript_id "gnl|WGS:JAAVVJ|G4P62_T015879"; product "ankyrin-2-like"; transcript_biotype "mRNA"; exon_number "7";
CM025021.1	Genbank	exon	48299338	48299436	.	-	.	gene_id "G4P62_009642"; transcript_id "gnl|WGS:JAAVVJ|G4P62_T015879"; locus_tag "G4P62_009642"; note "transcript variant X17"; orig_protein_id "gnl|WGS:JAAVVJ|G4P62_P015879"; orig_transcript_id "gnl|WGS:JAAVVJ|G4P62_T015879"; product "ankyrin-2-like"; transcript_biotype "mRNA"; exon_number "8";
CM025021.1	Genbank	exon	48298840	48298938	.	-	.	gene_id "G4P62_009642"; transcript_id "gnl|WGS:JAAVVJ|G4P62_T015879"; locus_tag "G4P62_009642"; note "transcript variant X17"; orig_protein_id "gnl|WGS:JAAVVJ|G4P62_P015879"; orig_transcript_id "gnl|WGS:JAAVVJ|G4P62_T015879"; product "ankyrin-2-like"; transcript_biotype "mRNA"; exon_number "9";
CM025021.1	Genbank	exon	48297861	48298058	.	-	.	gene_id "G4P62_009642"; transcript_id "gnl|WGS:JAAVVJ|G4P62_T015879"; locus_tag "G4P62_009642"; note "transcript variant X17"; orig_protein_id "gnl|WGS:JAAVVJ|G4P62_P015879"; orig_transcript_id "gnl|WGS:JAAVVJ|G4P62_T015879"; product "ankyrin-2-like"; transcript_biotype "mRNA"; exon_number "10";
CM025021.1	Genbank	exon	48297659	48297757	.	-	.	gene_id "G4P62_009642"; transcript_id "gnl|WGS:JAAVVJ|G4P62_T015879"; locus_tag "G4P62_009642"; note "transcript variant X17"; orig_protein_id "gnl|WGS:JAAVVJ|G4P62_P015879"; orig_transcript_id "gnl|WGS:JAAVVJ|G4P62_T015879"; product "ankyrin-2-like"; transcript_biotype "mRNA"; exon_number "11";
CM025021.1	Genbank	exon	48297473	48297571	.	-	.	gene_id "G4P62_009642"; transcript_id "gnl|WGS:JAAVVJ|G4P62_T015879"; locus_tag "G4P62_009642"; note "transcript variant X17"; orig_protein_id "gnl|WGS:JAAVVJ|G4P62_P015879"; orig_transcript_id "gnl|WGS:JAAVVJ|G4P62_T015879"; product "ankyrin-2-like"; transcript_biotype "mRNA"; exon_number "12";
CM025021.1	Genbank	exon	48297301	48297399	.	-	.	gene_id "G4P62_009642"; transcript_id "gnl|WGS:JAAVVJ|G4P62_T015879"; locus_tag "G4P62_009642"; note "transcript variant X17"; orig_protein_id "gnl|WGS:JAAVVJ|G4P62_P015879"; orig_transcript_id "gnl|WGS:JAAVVJ|G4P62_T015879"; product "ankyrin-2-like"; transcript_biotype "mRNA"; exon_number "13";
CM025021.1	Genbank	exon	48297009	48297206	.	-	.	gene_id "G4P62_009642"; transcript_id "gnl|WGS:JAAVVJ|G4P62_T015879"; locus_tag "G4P62_009642"; note "transcript variant X17"; orig_protein_id "gnl|WGS:JAAVVJ|G4P62_P015879"; orig_transcript_id "gnl|WGS:JAAVVJ|G4P62_T015879"; product "ankyrin-2-like"; transcript_biotype "mRNA"; exon_number "14";
CM025021.1	Genbank	exon	48292530	48292628	.	-	.	gene_id "G4P62_009642"; transcript_id "gnl|WGS:JAAVVJ|G4P62_T015879"; locus_tag "G4P62_009642"; note "transcript variant X17"; orig_protein_id "gnl|WGS:JAAVVJ|G4P62_P015879"; orig_transcript_id "gnl|WGS:JAAVVJ|G4P62_T015879"; product "ankyrin-2-like"; transcript_biotype "mRNA"; exon_number "15";
CM025021.1	Genbank	exon	48292121	48292219	.	-	.	gene_id "G4P62_009642"; transcript_id "gnl|WGS:JAAVVJ|G4P62_T015879"; locus_tag "G4P62_009642"; note "transcript variant X17"; orig_protein_id "gnl|WGS:JAAVVJ|G4P62_P015879"; orig_transcript_id "gnl|WGS:JAAVVJ|G4P62_T015879"; product "ankyrin-2-like"; transcript_biotype "mRNA"; exon_number "16";
CM025021.1	Genbank	exon	48289921	48290118	.	-	.	gene_id "G4P62_009642"; transcript_id "gnl|WGS:JAAVVJ|G4P62_T015879"; locus_tag "G4P62_009642"; note "transcript variant X17"; orig_protein_id "gnl|WGS:JAAVVJ|G4P62_P015879"; orig_transcript_id "gnl|WGS:JAAVVJ|G4P62_T015879"; product "ankyrin-2-like"; transcript_biotype "mRNA"; exon_number "17";
CM025021.1	Genbank	exon	48289740	48289838	.	-	.	gene_id "G4P62_009642"; transcript_id "gnl|WGS:JAAVVJ|G4P62_T015879"; locus_tag "G4P62_009642"; note "transcript variant X17"; orig_protein_id "gnl|WGS:JAAVVJ|G4P62_P015879"; orig_transcript_id "gnl|WGS:JAAVVJ|G4P62_T015879"; product "ankyrin-2-like"; transcript_biotype "mRNA"; exon_number "18";
CM025021.1	Genbank	exon	48289551	48289649	.	-	.	gene_id "G4P62_009642"; transcript_id "gnl|WGS:JAAVVJ|G4P62_T015879"; locus_tag "G4P62_009642"; note "transcript variant X17"; orig_protein_id "gnl|WGS:JAAVVJ|G4P62_P015879"; orig_transcript_id "gnl|WGS:JAAVVJ|G4P62_T015879"; product "ankyrin-2-like"; transcript_biotype "mRNA"; exon_number "19";
CM025021.1	Genbank	exon	48289356	48289454	.	-	.	gene_id "G4P62_009642"; transcript_id "gnl|WGS:JAAVVJ|G4P62_T015879"; locus_tag "G4P62_009642"; note "transcript variant X17"; orig_protein_id "gnl|WGS:JAAVVJ|G4P62_P015879"; orig_transcript_id "gnl|WGS:JAAVVJ|G4P62_T015879"; product "ankyrin-2-like"; transcript_biotype "mRNA"; exon_number "20";
CM025021.1	Genbank	exon	48289175	48289273	.	-	.	gene_id "G4P62_009642"; transcript_id "gnl|WGS:JAAVVJ|G4P62_T015879"; locus_tag "G4P62_009642"; note "transcript variant X17"; orig_protein_id "gnl|WGS:JAAVVJ|G4P62_P015879"; orig_transcript_id "gnl|WGS:JAAVVJ|G4P62_T015879"; product "ankyrin-2-like"; transcript_biotype "mRNA"; exon_number "21";
CM025021.1	Genbank	exon	48282924	48282996	.	-	.	gene_id "G4P62_009642"; transcript_id "gnl|WGS:JAAVVJ|G4P62_T015879"; locus_tag "G4P62_009642"; note "transcript variant X17"; orig_protein_id "gnl|WGS:JAAVVJ|G4P62_P015879"; orig_transcript_id "gnl|WGS:JAAVVJ|G4P62_T015879"; product "ankyrin-2-like"; transcript_biotype "mRNA"; exon_number "22";
CM025021.1	Genbank	exon	48282128	48282169	.	-	.	gene_id "G4P62_009642"; transcript_id "gnl|WGS:JAAVVJ|G4P62_T015879"; locus_tag "G4P62_009642"; note "transcript variant X17"; orig_protein_id "gnl|WGS:JAAVVJ|G4P62_P015879"; orig_transcript_id "gnl|WGS:JAAVVJ|G4P62_T015879"; product "ankyrin-2-like"; transcript_biotype "mRNA"; exon_number "23";
CM025021.1	Genbank	exon	48278312	48278453	.	-	.	gene_id "G4P62_009642"; transcript_id "gnl|WGS:JAAVVJ|G4P62_T015879"; locus_tag "G4P62_009642"; note "transcript variant X17"; orig_protein_id "gnl|WGS:JAAVVJ|G4P62_P015879"; orig_transcript_id "gnl|WGS:JAAVVJ|G4P62_T015879"; product "ankyrin-2-like"; transcript_biotype "mRNA"; exon_number "24";
CM025021.1	Genbank	exon	48277335	48277419	.	-	.	gene_id "G4P62_009642"; transcript_id "gnl|WGS:JAAVVJ|G4P62_T015879"; locus_tag "G4P62_009642"; note "transcript variant X17"; orig_protein_id "gnl|WGS:JAAVVJ|G4P62_P015879"; orig_transcript_id "gnl|WGS:JAAVVJ|G4P62_T015879"; product "ankyrin-2-like"; transcript_biotype "mRNA"; exon_number "25";
CM025021.1	Genbank	exon	48276986	48277089	.	-	.	gene_id "G4P62_009642"; transcript_id "gnl|WGS:JAAVVJ|G4P62_T015879"; locus_tag "G4P62_009642"; note "transcript variant X17"; orig_protein_id "gnl|WGS:JAAVVJ|G4P62_P015879"; orig_transcript_id "gnl|WGS:JAAVVJ|G4P62_T015879"; product "ankyrin-2-like"; transcript_biotype "mRNA"; exon_number "26";
CM025021.1	Genbank	exon	48275191	48275229	.	-	.	gene_id "G4P62_009642"; transcript_id "gnl|WGS:JAAVVJ|G4P62_T015879"; locus_tag "G4P62_009642"; note "transcript variant X17"; orig_protein_id "gnl|WGS:JAAVVJ|G4P62_P015879"; orig_transcript_id "gnl|WGS:JAAVVJ|G4P62_T015879"; product "ankyrin-2-like"; transcript_biotype "mRNA"; exon_number "27";
CM025021.1	Genbank	exon	48268656	48268880	.	-	.	gene_id "G4P62_009642"; transcript_id "gnl|WGS:JAAVVJ|G4P62_T015879"; locus_tag "G4P62_009642"; note "transcript variant X17"; orig_protein_id "gnl|WGS:JAAVVJ|G4P62_P015879"; orig_transcript_id "gnl|WGS:JAAVVJ|G4P62_T015879"; product "ankyrin-2-like"; transcript_biotype "mRNA"; exon_number "28";
CM025021.1	Genbank	exon	48266570	48266668	.	-	.	gene_id "G4P62_009642"; transcript_id "gnl|WGS:JAAVVJ|G4P62_T015879"; locus_tag "G4P62_009642"; note "transcript variant X17"; orig_protein_id "gnl|WGS:JAAVVJ|G4P62_P015879"; orig_transcript_id "gnl|WGS:JAAVVJ|G4P62_T015879"; product "ankyrin-2-like"; transcript_biotype "mRNA"; exon_number "29";
CM025021.1	Genbank	exon	48263278	48263432	.	-	.	gene_id "G4P62_009642"; transcript_id "gnl|WGS:JAAVVJ|G4P62_T015879"; locus_tag "G4P62_009642"; note "transcript variant X17"; orig_protein_id "gnl|WGS:JAAVVJ|G4P62_P015879"; orig_transcript_id "gnl|WGS:JAAVVJ|G4P62_T015879"; product "ankyrin-2-like"; transcript_biotype "mRNA"; exon_number "30";
CM025021.1	Genbank	exon	48262970	48263181	.	-	.	gene_id "G4P62_009642"; transcript_id "gnl|WGS:JAAVVJ|G4P62_T015879"; locus_tag "G4P62_009642"; note "transcript variant X17"; orig_protein_id "gnl|WGS:JAAVVJ|G4P62_P015879"; orig_transcript_id "gnl|WGS:JAAVVJ|G4P62_T015879"; product "ankyrin-2-like"; transcript_biotype "mRNA"; exon_number "31";
CM025021.1	Genbank	exon	48262200	48262404	.	-	.	gene_id "G4P62_009642"; transcript_id "gnl|WGS:JAAVVJ|G4P62_T015879"; locus_tag "G4P62_009642"; note "transcript variant X17"; orig_protein_id "gnl|WGS:JAAVVJ|G4P62_P015879"; orig_transcript_id "gnl|WGS:JAAVVJ|G4P62_T015879"; product "ankyrin-2-like"; transcript_biotype "mRNA"; exon_number "32";
CM025021.1	Genbank	exon	48262007	48262103	.	-	.	gene_id "G4P62_009642"; transcript_id "gnl|WGS:JAAVVJ|G4P62_T015879"; locus_tag "G4P62_009642"; note "transcript variant X17"; orig_protein_id "gnl|WGS:JAAVVJ|G4P62_P015879"; orig_transcript_id "gnl|WGS:JAAVVJ|G4P62_T015879"; product "ankyrin-2-like"; transcript_biotype "mRNA"; exon_number "33";
CM025021.1	Genbank	exon	48261679	48261907	.	-	.	gene_id "G4P62_009642"; transcript_id "gnl|WGS:JAAVVJ|G4P62_T015879"; locus_tag "G4P62_009642"; note "transcript variant X17"; orig_protein_id "gnl|WGS:JAAVVJ|G4P62_P015879"; orig_transcript_id "gnl|WGS:JAAVVJ|G4P62_T015879"; product "ankyrin-2-like"; transcript_biotype "mRNA"; exon_number "34";
CM025021.1	Genbank	exon	48259413	48259538	.	-	.	gene_id "G4P62_009642"; transcript_id "gnl|WGS:JAAVVJ|G4P62_T015879"; locus_tag "G4P62_009642"; note "transcript variant X17"; orig_protein_id "gnl|WGS:JAAVVJ|G4P62_P015879"; orig_transcript_id "gnl|WGS:JAAVVJ|G4P62_T015879"; product "ankyrin-2-like"; transcript_biotype "mRNA"; exon_number "35";
CM025021.1	Genbank	exon	48259216	48259338	.	-	.	gene_id "G4P62_009642"; transcript_id "gnl|WGS:JAAVVJ|G4P62_T015879"; locus_tag "G4P62_009642"; note "transcript variant X17"; orig_protein_id "gnl|WGS:JAAVVJ|G4P62_P015879"; orig_transcript_id "gnl|WGS:JAAVVJ|G4P62_T015879"; product "ankyrin-2-like"; transcript_biotype "mRNA"; exon_number "36";
CM025021.1	Genbank	exon	48258832	48258858	.	-	.	gene_id "G4P62_009642"; transcript_id "gnl|WGS:JAAVVJ|G4P62_T015879"; locus_tag "G4P62_009642"; note "transcript variant X17"; orig_protein_id "gnl|WGS:JAAVVJ|G4P62_P015879"; orig_transcript_id "gnl|WGS:JAAVVJ|G4P62_T015879"; product "ankyrin-2-like"; transcript_biotype "mRNA"; exon_number "37";
CM025021.1	Genbank	exon	48250311	48252426	.	-	.	gene_id "G4P62_009642"; transcript_id "gnl|WGS:JAAVVJ|G4P62_T015879"; locus_tag "G4P62_009642"; note "transcript variant X17"; orig_protein_id "gnl|WGS:JAAVVJ|G4P62_P015879"; orig_transcript_id "gnl|WGS:JAAVVJ|G4P62_T015879"; product "ankyrin-2-like"; transcript_biotype "mRNA"; exon_number "38";
CM025021.1	Genbank	exon	48247821	48249872	.	-	.	gene_id "G4P62_009642"; transcript_id "gnl|WGS:JAAVVJ|G4P62_T015879"; locus_tag "G4P62_009642"; note "transcript variant X17"; orig_protein_id "gnl|WGS:JAAVVJ|G4P62_P015879"; orig_transcript_id "gnl|WGS:JAAVVJ|G4P62_T015879"; product "ankyrin-2-like"; transcript_biotype "mRNA"; exon_number "39";
CM025021.1	Genbank	exon	48247266	48247343	.	-	.	gene_id "G4P62_009642"; transcript_id "gnl|WGS:JAAVVJ|G4P62_T015879"; locus_tag "G4P62_009642"; note "transcript variant X17"; orig_protein_id "gnl|WGS:JAAVVJ|G4P62_P015879"; orig_transcript_id "gnl|WGS:JAAVVJ|G4P62_T015879"; product "ankyrin-2-like"; transcript_biotype "mRNA"; exon_number "40";
CM025021.1	Genbank	exon	48246776	48246907	.	-	.	gene_id "G4P62_009642"; transcript_id "gnl|WGS:JAAVVJ|G4P62_T015879"; locus_tag "G4P62_009642"; note "transcript variant X17"; orig_protein_id "gnl|WGS:JAAVVJ|G4P62_P015879"; orig_transcript_id "gnl|WGS:JAAVVJ|G4P62_T015879"; product "ankyrin-2-like"; transcript_biotype "mRNA"; exon_number "41";
CM025021.1	Genbank	exon	48246312	48246458	.	-	.	gene_id "G4P62_009642"; transcript_id "gnl|WGS:JAAVVJ|G4P62_T015879"; locus_tag "G4P62_009642"; note "transcript variant X17"; orig_protein_id "gnl|WGS:JAAVVJ|G4P62_P015879"; orig_transcript_id "gnl|WGS:JAAVVJ|G4P62_T015879"; product "ankyrin-2-like"; transcript_biotype "mRNA"; exon_number "42";
CM025021.1	Genbank	exon	48245983	48246226	.	-	.	gene_id "G4P62_009642"; transcript_id "gnl|WGS:JAAVVJ|G4P62_T015879"; locus_tag "G4P62_009642"; note "transcript variant X17"; orig_protein_id "gnl|WGS:JAAVVJ|G4P62_P015879"; orig_transcript_id "gnl|WGS:JAAVVJ|G4P62_T015879"; product "ankyrin-2-like"; transcript_biotype "mRNA"; exon_number "43";
CM025021.1	Genbank	exon	48241765	48241825	.	-	.	gene_id "G4P62_009642"; transcript_id "gnl|WGS:JAAVVJ|G4P62_T015879"; locus_tag "G4P62_009642"; note "transcript variant X17"; orig_protein_id "gnl|WGS:JAAVVJ|G4P62_P015879"; orig_transcript_id "gnl|WGS:JAAVVJ|G4P62_T015879"; product "ankyrin-2-like"; transcript_biotype "mRNA"; exon_number "44";
CM025021.1	Genbank	exon	48227185	48227277	.	-	.	gene_id "G4P62_009642"; transcript_id "gnl|WGS:JAAVVJ|G4P62_T015879"; locus_tag "G4P62_009642"; note "transcript variant X17"; orig_protein_id "gnl|WGS:JAAVVJ|G4P62_P015879"; orig_transcript_id "gnl|WGS:JAAVVJ|G4P62_T015879"; product "ankyrin-2-like"; transcript_biotype "mRNA"; exon_number "45";
CM025021.1	Genbank	exon	48226715	48226798	.	-	.	gene_id "G4P62_009642"; transcript_id "gnl|WGS:JAAVVJ|G4P62_T015879"; locus_tag "G4P62_009642"; note "transcript variant X17"; orig_protein_id "gnl|WGS:JAAVVJ|G4P62_P015879"; orig_transcript_id "gnl|WGS:JAAVVJ|G4P62_T015879"; product "ankyrin-2-like"; transcript_biotype "mRNA"; exon_number "46";
CM025021.1	Genbank	exon	48226464	48226628	.	-	.	gene_id "G4P62_009642"; transcript_id "gnl|WGS:JAAVVJ|G4P62_T015879"; locus_tag "G4P62_009642"; note "transcript variant X17"; orig_protein_id "gnl|WGS:JAAVVJ|G4P62_P015879"; orig_transcript_id "gnl|WGS:JAAVVJ|G4P62_T015879"; product "ankyrin-2-like"; transcript_biotype "mRNA"; exon_number "47";
CM025021.1	Genbank	exon	48223457	48223645	.	-	.	gene_id "G4P62_009642"; transcript_id "gnl|WGS:JAAVVJ|G4P62_T015879"; locus_tag "G4P62_009642"; note "transcript variant X17"; orig_protein_id "gnl|WGS:JAAVVJ|G4P62_P015879"; orig_transcript_id "gnl|WGS:JAAVVJ|G4P62_T015879"; product "ankyrin-2-like"; transcript_biotype "mRNA"; exon_number "48";
CM025021.1	Genbank	exon	48223263	48223354	.	-	.	gene_id "G4P62_009642"; transcript_id "gnl|WGS:JAAVVJ|G4P62_T015879"; locus_tag "G4P62_009642"; note "transcript variant X17"; orig_protein_id "gnl|WGS:JAAVVJ|G4P62_P015879"; orig_transcript_id "gnl|WGS:JAAVVJ|G4P62_T015879"; product "ankyrin-2-like"; transcript_biotype "mRNA"; exon_number "49";
CM025021.1	Genbank	exon	48219007	48220703	.	-	.	gene_id "G4P62_009642"; transcript_id "gnl|WGS:JAAVVJ|G4P62_T015879"; locus_tag "G4P62_009642"; note "transcript variant X17"; orig_protein_id "gnl|WGS:JAAVVJ|G4P62_P015879"; orig_transcript_id "gnl|WGS:JAAVVJ|G4P62_T015879"; product "ankyrin-2-like"; transcript_biotype "mRNA"; exon_number "50";
CM025021.1	Genbank	CDS	48338448	48338588	.	-	0	gene_id "G4P62_009642"; transcript_id "gnl|WGS:JAAVVJ|G4P62_T015879"; gbkey "CDS"; locus_tag "G4P62_009642"; orig_transcript_id "gnl|WGS:JAAVVJ|G4P62_T015879"; product "transcript variant X17"; protein_id "KAF7207307.1"; exon_number "1";
CM025021.1	Genbank	CDS	48327777	48327878	.	-	0	gene_id "G4P62_009642"; transcript_id "gnl|WGS:JAAVVJ|G4P62_T015879"; gbkey "CDS"; locus_tag "G4P62_009642"; orig_transcript_id "gnl|WGS:JAAVVJ|G4P62_T015879"; product "transcript variant X17"; protein_id "KAF7207307.1"; exon_number "2";
CM025021.1	Genbank	CDS	48322288	48322386	.	-	0	gene_id "G4P62_009642"; transcript_id "gnl|WGS:JAAVVJ|G4P62_T015879"; gbkey "CDS"; locus_tag "G4P62_009642"; orig_transcript_id "gnl|WGS:JAAVVJ|G4P62_T015879"; product "transcript variant X17"; protein_id "KAF7207307.1"; exon_number "3";
CM025021.1	Genbank	CDS	48316489	48316587	.	-	0	gene_id "G4P62_009642"; transcript_id "gnl|WGS:JAAVVJ|G4P62_T015879"; gbkey "CDS"; locus_tag "G4P62_009642"; orig_transcript_id "gnl|WGS:JAAVVJ|G4P62_T015879"; product "transcript variant X17"; protein_id "KAF7207307.1"; exon_number "4";
CM025021.1	Genbank	CDS	48316307	48316405	.	-	0	gene_id "G4P62_009642"; transcript_id "gnl|WGS:JAAVVJ|G4P62_T015879"; gbkey "CDS"; locus_tag "G4P62_009642"; orig_transcript_id "gnl|WGS:JAAVVJ|G4P62_T015879"; product "transcript variant X17"; protein_id "KAF7207307.1"; exon_number "5";
CM025021.1	Genbank	CDS	48314633	48314848	.	-	0	gene_id "G4P62_009642"; transcript_id "gnl|WGS:JAAVVJ|G4P62_T015879"; gbkey "CDS"; locus_tag "G4P62_009642"; orig_transcript_id "gnl|WGS:JAAVVJ|G4P62_T015879"; product "transcript variant X17"; protein_id "KAF7207307.1"; exon_number "6";
CM025021.1	Genbank	CDS	48301666	48301767	.	-	0	gene_id "G4P62_009642"; transcript_id "gnl|WGS:JAAVVJ|G4P62_T015879"; gbkey "CDS"; locus_tag "G4P62_009642"; orig_transcript_id "gnl|WGS:JAAVVJ|G4P62_T015879"; product "transcript variant X17"; protein_id "KAF7207307.1"; exon_number "7";
CM025021.1	Genbank	CDS	48299338	48299436	.	-	0	gene_id "G4P62_009642"; transcript_id "gnl|WGS:JAAVVJ|G4P62_T015879"; gbkey "CDS"; locus_tag "G4P62_009642"; orig_transcript_id "gnl|WGS:JAAVVJ|G4P62_T015879"; product "transcript variant X17"; protein_id "KAF7207307.1"; exon_number "8";
CM025021.1	Genbank	CDS	48298840	48298938	.	-	0	gene_id "G4P62_009642"; transcript_id "gnl|WGS:JAAVVJ|G4P62_T015879"; gbkey "CDS"; locus_tag "G4P62_009642"; orig_transcript_id "gnl|WGS:JAAVVJ|G4P62_T015879"; product "transcript variant X17"; protein_id "KAF7207307.1"; exon_number "9";
CM025021.1	Genbank	CDS	48297861	48298058	.	-	0	gene_id "G4P62_009642"; transcript_id "gnl|WGS:JAAVVJ|G4P62_T015879"; gbkey "CDS"; locus_tag "G4P62_009642"; orig_transcript_id "gnl|WGS:JAAVVJ|G4P62_T015879"; product "transcript variant X17"; protein_id "KAF7207307.1"; exon_number "10";
CM025021.1	Genbank	CDS	48297659	48297757	.	-	0	gene_id "G4P62_009642"; transcript_id "gnl|WGS:JAAVVJ|G4P62_T015879"; gbkey "CDS"; locus_tag "G4P62_009642"; orig_transcript_id "gnl|WGS:JAAVVJ|G4P62_T015879"; product "transcript variant X17"; protein_id "KAF7207307.1"; exon_number "11";
CM025021.1	Genbank	CDS	48297473	48297571	.	-	0	gene_id "G4P62_009642"; transcript_id "gnl|WGS:JAAVVJ|G4P62_T015879"; gbkey "CDS"; locus_tag "G4P62_009642"; orig_transcript_id "gnl|WGS:JAAVVJ|G4P62_T015879"; product "transcript variant X17"; protein_id "KAF7207307.1"; exon_number "12";
CM025021.1	Genbank	CDS	48297301	48297399	.	-	0	gene_id "G4P62_009642"; transcript_id "gnl|WGS:JAAVVJ|G4P62_T015879"; gbkey "CDS"; locus_tag "G4P62_009642"; orig_transcript_id "gnl|WGS:JAAVVJ|G4P62_T015879"; product "transcript variant X17"; protein_id "KAF7207307.1"; exon_number "13";
CM025021.1	Genbank	CDS	48297009	48297206	.	-	0	gene_id "G4P62_009642"; transcript_id "gnl|WGS:JAAVVJ|G4P62_T015879"; gbkey "CDS"; locus_tag "G4P62_009642"; orig_transcript_id "gnl|WGS:JAAVVJ|G4P62_T015879"; product "transcript variant X17"; protein_id "KAF7207307.1"; exon_number "14";
CM025021.1	Genbank	CDS	48292530	48292628	.	-	0	gene_id "G4P62_009642"; transcript_id "gnl|WGS:JAAVVJ|G4P62_T015879"; gbkey "CDS"; locus_tag "G4P62_009642"; orig_transcript_id "gnl|WGS:JAAVVJ|G4P62_T015879"; product "transcript variant X17"; protein_id "KAF7207307.1"; exon_number "15";
CM025021.1	Genbank	CDS	48292121	48292219	.	-	0	gene_id "G4P62_009642"; transcript_id "gnl|WGS:JAAVVJ|G4P62_T015879"; gbkey "CDS"; locus_tag "G4P62_009642"; orig_transcript_id "gnl|WGS:JAAVVJ|G4P62_T015879"; product "transcript variant X17"; protein_id "KAF7207307.1"; exon_number "16";
CM025021.1	Genbank	CDS	48289921	48290118	.	-	0	gene_id "G4P62_009642"; transcript_id "gnl|WGS:JAAVVJ|G4P62_T015879"; gbkey "CDS"; locus_tag "G4P62_009642"; orig_transcript_id "gnl|WGS:JAAVVJ|G4P62_T015879"; product "transcript variant X17"; protein_id "KAF7207307.1"; exon_number "17";
CM025021.1	Genbank	CDS	48289740	48289838	.	-	0	gene_id "G4P62_009642"; transcript_id "gnl|WGS:JAAVVJ|G4P62_T015879"; gbkey "CDS"; locus_tag "G4P62_009642"; orig_transcript_id "gnl|WGS:JAAVVJ|G4P62_T015879"; product "transcript variant X17"; protein_id "KAF7207307.1"; exon_number "18";
CM025021.1	Genbank	CDS	48289551	48289649	.	-	0	gene_id "G4P62_009642"; transcript_id "gnl|WGS:JAAVVJ|G4P62_T015879"; gbkey "CDS"; locus_tag "G4P62_009642"; orig_transcript_id "gnl|WGS:JAAVVJ|G4P62_T015879"; product "transcript variant X17"; protein_id "KAF7207307.1"; exon_number "19";
CM025021.1	Genbank	CDS	48289356	48289454	.	-	0	gene_id "G4P62_009642"; transcript_id "gnl|WGS:JAAVVJ|G4P62_T015879"; gbkey "CDS"; locus_tag "G4P62_009642"; orig_transcript_id "gnl|WGS:JAAVVJ|G4P62_T015879"; product "transcript variant X17"; protein_id "KAF7207307.1"; exon_number "20";
CM025021.1	Genbank	CDS	48289175	48289273	.	-	0	gene_id "G4P62_009642"; transcript_id "gnl|WGS:JAAVVJ|G4P62_T015879"; gbkey "CDS"; locus_tag "G4P62_009642"; orig_transcript_id "gnl|WGS:JAAVVJ|G4P62_T015879"; product "transcript variant X17"; protein_id "KAF7207307.1"; exon_number "21";
CM025021.1	Genbank	CDS	48282924	48282996	.	-	0	gene_id "G4P62_009642"; transcript_id "gnl|WGS:JAAVVJ|G4P62_T015879"; gbkey "CDS"; locus_tag "G4P62_009642"; orig_transcript_id "gnl|WGS:JAAVVJ|G4P62_T015879"; product "transcript variant X17"; protein_id "KAF7207307.1"; exon_number "22";
CM025021.1	Genbank	CDS	48282128	48282169	.	-	2	gene_id "G4P62_009642"; transcript_id "gnl|WGS:JAAVVJ|G4P62_T015879"; gbkey "CDS"; locus_tag "G4P62_009642"; orig_transcript_id "gnl|WGS:JAAVVJ|G4P62_T015879"; product "transcript variant X17"; protein_id "KAF7207307.1"; exon_number "23";
CM025021.1	Genbank	CDS	48278312	48278453	.	-	2	gene_id "G4P62_009642"; transcript_id "gnl|WGS:JAAVVJ|G4P62_T015879"; gbkey "CDS"; locus_tag "G4P62_009642"; orig_transcript_id "gnl|WGS:JAAVVJ|G4P62_T015879"; product "transcript variant X17"; protein_id "KAF7207307.1"; exon_number "24";
CM025021.1	Genbank	CDS	48277335	48277419	.	-	1	gene_id "G4P62_009642"; transcript_id "gnl|WGS:JAAVVJ|G4P62_T015879"; gbkey "CDS"; locus_tag "G4P62_009642"; orig_transcript_id "gnl|WGS:JAAVVJ|G4P62_T015879"; product "transcript variant X17"; protein_id "KAF7207307.1"; exon_number "25";
CM025021.1	Genbank	CDS	48276986	48277089	.	-	0	gene_id "G4P62_009642"; transcript_id "gnl|WGS:JAAVVJ|G4P62_T015879"; gbkey "CDS"; locus_tag "G4P62_009642"; orig_transcript_id "gnl|WGS:JAAVVJ|G4P62_T015879"; product "transcript variant X17"; protein_id "KAF7207307.1"; exon_number "26";
CM025021.1	Genbank	CDS	48275191	48275229	.	-	1	gene_id "G4P62_009642"; transcript_id "gnl|WGS:JAAVVJ|G4P62_T015879"; gbkey "CDS"; locus_tag "G4P62_009642"; orig_transcript_id "gnl|WGS:JAAVVJ|G4P62_T015879"; product "transcript variant X17"; protein_id "KAF7207307.1"; exon_number "27";
CM025021.1	Genbank	CDS	48268656	48268880	.	-	1	gene_id "G4P62_009642"; transcript_id "gnl|WGS:JAAVVJ|G4P62_T015879"; gbkey "CDS"; locus_tag "G4P62_009642"; orig_transcript_id "gnl|WGS:JAAVVJ|G4P62_T015879"; product "transcript variant X17"; protein_id "KAF7207307.1"; exon_number "28";
CM025021.1	Genbank	CDS	48266570	48266668	.	-	1	gene_id "G4P62_009642"; transcript_id "gnl|WGS:JAAVVJ|G4P62_T015879"; gbkey "CDS"; locus_tag "G4P62_009642"; orig_transcript_id "gnl|WGS:JAAVVJ|G4P62_T015879"; product "transcript variant X17"; protein_id "KAF7207307.1"; exon_number "29";
CM025021.1	Genbank	CDS	48263278	48263432	.	-	1	gene_id "G4P62_009642"; transcript_id "gnl|WGS:JAAVVJ|G4P62_T015879"; gbkey "CDS"; locus_tag "G4P62_009642"; orig_transcript_id "gnl|WGS:JAAVVJ|G4P62_T015879"; product "transcript variant X17"; protein_id "KAF7207307.1"; exon_number "30";
CM025021.1	Genbank	CDS	48262970	48263181	.	-	2	gene_id "G4P62_009642"; transcript_id "gnl|WGS:JAAVVJ|G4P62_T015879"; gbkey "CDS"; locus_tag "G4P62_009642"; orig_transcript_id "gnl|WGS:JAAVVJ|G4P62_T015879"; product "transcript variant X17"; protein_id "KAF7207307.1"; exon_number "31";
CM025021.1	Genbank	CDS	48262200	48262404	.	-	0	gene_id "G4P62_009642"; transcript_id "gnl|WGS:JAAVVJ|G4P62_T015879"; gbkey "CDS"; locus_tag "G4P62_009642"; orig_transcript_id "gnl|WGS:JAAVVJ|G4P62_T015879"; product "transcript variant X17"; protein_id "KAF7207307.1"; exon_number "32";
CM025021.1	Genbank	CDS	48262007	48262103	.	-	2	gene_id "G4P62_009642"; transcript_id "gnl|WGS:JAAVVJ|G4P62_T015879"; gbkey "CDS"; locus_tag "G4P62_009642"; orig_transcript_id "gnl|WGS:JAAVVJ|G4P62_T015879"; product "transcript variant X17"; protein_id "KAF7207307.1"; exon_number "33";
CM025021.1	Genbank	CDS	48261679	48261907	.	-	1	gene_id "G4P62_009642"; transcript_id "gnl|WGS:JAAVVJ|G4P62_T015879"; gbkey "CDS"; locus_tag "G4P62_009642"; orig_transcript_id "gnl|WGS:JAAVVJ|G4P62_T015879"; product "transcript variant X17"; protein_id "KAF7207307.1"; exon_number "34";
CM025021.1	Genbank	CDS	48259413	48259538	.	-	0	gene_id "G4P62_009642"; transcript_id "gnl|WGS:JAAVVJ|G4P62_T015879"; gbkey "CDS"; locus_tag "G4P62_009642"; orig_transcript_id "gnl|WGS:JAAVVJ|G4P62_T015879"; product "transcript variant X17"; protein_id "KAF7207307.1"; exon_number "35";
CM025021.1	Genbank	CDS	48259216	48259338	.	-	0	gene_id "G4P62_009642"; transcript_id "gnl|WGS:JAAVVJ|G4P62_T015879"; gbkey "CDS"; locus_tag "G4P62_009642"; orig_transcript_id "gnl|WGS:JAAVVJ|G4P62_T015879"; product "transcript variant X17"; protein_id "KAF7207307.1"; exon_number "36";
CM025021.1	Genbank	CDS	48258832	48258858	.	-	0	gene_id "G4P62_009642"; transcript_id "gnl|WGS:JAAVVJ|G4P62_T015879"; gbkey "CDS"; locus_tag "G4P62_009642"; orig_transcript_id "gnl|WGS:JAAVVJ|G4P62_T015879"; product "transcript variant X17"; protein_id "KAF7207307.1"; exon_number "37";
CM025021.1	Genbank	CDS	48250311	48252426	.	-	0	gene_id "G4P62_009642"; transcript_id "gnl|WGS:JAAVVJ|G4P62_T015879"; gbkey "CDS"; locus_tag "G4P62_009642"; orig_transcript_id "gnl|WGS:JAAVVJ|G4P62_T015879"; product "transcript variant X17"; protein_id "KAF7207307.1"; exon_number "38";
CM025021.1	Genbank	CDS	48247821	48249872	.	-	2	gene_id "G4P62_009642"; transcript_id "gnl|WGS:JAAVVJ|G4P62_T015879"; gbkey "CDS"; locus_tag "G4P62_009642"; orig_transcript_id "gnl|WGS:JAAVVJ|G4P62_T015879"; product "transcript variant X17"; protein_id "KAF7207307.1"; exon_number "39";
CM025021.1	Genbank	CDS	48247266	48247343	.	-	2	gene_id "G4P62_009642"; transcript_id "gnl|WGS:JAAVVJ|G4P62_T015879"; gbkey "CDS"; locus_tag "G4P62_009642"; orig_transcript_id "gnl|WGS:JAAVVJ|G4P62_T015879"; product "transcript variant X17"; protein_id "KAF7207307.1"; exon_number "40";
CM025021.1	Genbank	CDS	48246776	48246907	.	-	2	gene_id "G4P62_009642"; transcript_id "gnl|WGS:JAAVVJ|G4P62_T015879"; gbkey "CDS"; locus_tag "G4P62_009642"; orig_transcript_id "gnl|WGS:JAAVVJ|G4P62_T015879"; product "transcript variant X17"; protein_id "KAF7207307.1"; exon_number "41";
CM025021.1	Genbank	CDS	48246312	48246458	.	-	2	gene_id "G4P62_009642"; transcript_id "gnl|WGS:JAAVVJ|G4P62_T015879"; gbkey "CDS"; locus_tag "G4P62_009642"; orig_transcript_id "gnl|WGS:JAAVVJ|G4P62_T015879"; product "transcript variant X17"; protein_id "KAF7207307.1"; exon_number "42";
CM025021.1	Genbank	CDS	48245983	48246226	.	-	2	gene_id "G4P62_009642"; transcript_id "gnl|WGS:JAAVVJ|G4P62_T015879"; gbkey "CDS"; locus_tag "G4P62_009642"; orig_transcript_id "gnl|WGS:JAAVVJ|G4P62_T015879"; product "transcript variant X17"; protein_id "KAF7207307.1"; exon_number "43";
CM025021.1	Genbank	CDS	48241765	48241825	.	-	1	gene_id "G4P62_009642"; transcript_id "gnl|WGS:JAAVVJ|G4P62_T015879"; gbkey "CDS"; locus_tag "G4P62_009642"; orig_transcript_id "gnl|WGS:JAAVVJ|G4P62_T015879"; product "transcript variant X17"; protein_id "KAF7207307.1"; exon_number "44";
CM025021.1	Genbank	CDS	48227185	48227277	.	-	0	gene_id "G4P62_009642"; transcript_id "gnl|WGS:JAAVVJ|G4P62_T015879"; gbkey "CDS"; locus_tag "G4P62_009642"; orig_transcript_id "gnl|WGS:JAAVVJ|G4P62_T015879"; product "transcript variant X17"; protein_id "KAF7207307.1"; exon_number "45";
CM025021.1	Genbank	CDS	48226715	48226798	.	-	0	gene_id "G4P62_009642"; transcript_id "gnl|WGS:JAAVVJ|G4P62_T015879"; gbkey "CDS"; locus_tag "G4P62_009642"; orig_transcript_id "gnl|WGS:JAAVVJ|G4P62_T015879"; product "transcript variant X17"; protein_id "KAF7207307.1"; exon_number "46";
CM025021.1	Genbank	CDS	48226464	48226628	.	-	0	gene_id "G4P62_009642"; transcript_id "gnl|WGS:JAAVVJ|G4P62_T015879"; gbkey "CDS"; locus_tag "G4P62_009642"; orig_transcript_id "gnl|WGS:JAAVVJ|G4P62_T015879"; product "transcript variant X17"; protein_id "KAF7207307.1"; exon_number "47";
CM025021.1	Genbank	CDS	48223457	48223645	.	-	0	gene_id "G4P62_009642"; transcript_id "gnl|WGS:JAAVVJ|G4P62_T015879"; gbkey "CDS"; locus_tag "G4P62_009642"; orig_transcript_id "gnl|WGS:JAAVVJ|G4P62_T015879"; product "transcript variant X17"; protein_id "KAF7207307.1"; exon_number "48";
CM025021.1	Genbank	CDS	48223263	48223354	.	-	0	gene_id "G4P62_009642"; transcript_id "gnl|WGS:JAAVVJ|G4P62_T015879"; gbkey "CDS"; locus_tag "G4P62_009642"; orig_transcript_id "gnl|WGS:JAAVVJ|G4P62_T015879"; product "transcript variant X17"; protein_id "KAF7207307.1"; exon_number "49";
CM025021.1	Genbank	CDS	48220499	48220703	.	-	1	gene_id "G4P62_009642"; transcript_id "gnl|WGS:JAAVVJ|G4P62_T015879"; gbkey "CDS"; locus_tag "G4P62_009642"; orig_transcript_id "gnl|WGS:JAAVVJ|G4P62_T015879"; product "transcript variant X17"; protein_id "KAF7207307.1"; exon_number "50";
CM025021.1	Genbank	start_codon	48338586	48338588	.	-	0	gene_id "G4P62_009642"; transcript_id "gnl|WGS:JAAVVJ|G4P62_T015879"; gbkey "CDS"; locus_tag "G4P62_009642"; orig_transcript_id "gnl|WGS:JAAVVJ|G4P62_T015879"; product "transcript variant X17"; protein_id "KAF7207307.1"; exon_number "1";
CM025021.1	Genbank	stop_codon	48220496	48220498	.	-	0	gene_id "G4P62_009642"; transcript_id "gnl|WGS:JAAVVJ|G4P62_T015879"; gbkey "CDS"; locus_tag "G4P62_009642"; orig_transcript_id "gnl|WGS:JAAVVJ|G4P62_T015879"; product "transcript variant X17"; protein_id "KAF7207307.1"; exon_number "50";
CM025021.1	Genbank	transcript	48219007	48338817	.	-	.	gene_id "G4P62_009642"; transcript_id "gnl|WGS:JAAVVJ|G4P62_T015880"; gbkey "mRNA"; locus_tag "G4P62_009642"; note "transcript variant X11"; orig_protein_id "gnl|WGS:JAAVVJ|G4P62_P015880"; orig_transcript_id "gnl|WGS:JAAVVJ|G4P62_T015880"; product "ankyrin-2-like"; transcript_biotype "mRNA";
CM025021.1	Genbank	exon	48338448	48338817	.	-	.	gene_id "G4P62_009642"; transcript_id "gnl|WGS:JAAVVJ|G4P62_T015880"; locus_tag "G4P62_009642"; note "transcript variant X11"; orig_protein_id "gnl|WGS:JAAVVJ|G4P62_P015880"; orig_transcript_id "gnl|WGS:JAAVVJ|G4P62_T015880"; product "ankyrin-2-like"; transcript_biotype "mRNA"; exon_number "1";
CM025021.1	Genbank	exon	48327777	48327878	.	-	.	gene_id "G4P62_009642"; transcript_id "gnl|WGS:JAAVVJ|G4P62_T015880"; locus_tag "G4P62_009642"; note "transcript variant X11"; orig_protein_id "gnl|WGS:JAAVVJ|G4P62_P015880"; orig_transcript_id "gnl|WGS:JAAVVJ|G4P62_T015880"; product "ankyrin-2-like"; transcript_biotype "mRNA"; exon_number "2";
CM025021.1	Genbank	exon	48322288	48322386	.	-	.	gene_id "G4P62_009642"; transcript_id "gnl|WGS:JAAVVJ|G4P62_T015880"; locus_tag "G4P62_009642"; note "transcript variant X11"; orig_protein_id "gnl|WGS:JAAVVJ|G4P62_P015880"; orig_transcript_id "gnl|WGS:JAAVVJ|G4P62_T015880"; product "ankyrin-2-like"; transcript_biotype "mRNA"; exon_number "3";
CM025021.1	Genbank	exon	48316489	48316587	.	-	.	gene_id "G4P62_009642"; transcript_id "gnl|WGS:JAAVVJ|G4P62_T015880"; locus_tag "G4P62_009642"; note "transcript variant X11"; orig_protein_id "gnl|WGS:JAAVVJ|G4P62_P015880"; orig_transcript_id "gnl|WGS:JAAVVJ|G4P62_T015880"; product "ankyrin-2-like"; transcript_biotype "mRNA"; exon_number "4";
CM025021.1	Genbank	exon	48316307	48316405	.	-	.	gene_id "G4P62_009642"; transcript_id "gnl|WGS:JAAVVJ|G4P62_T015880"; locus_tag "G4P62_009642"; note "transcript variant X11"; orig_protein_id "gnl|WGS:JAAVVJ|G4P62_P015880"; orig_transcript_id "gnl|WGS:JAAVVJ|G4P62_T015880"; product "ankyrin-2-like"; transcript_biotype "mRNA"; exon_number "5";
CM025021.1	Genbank	exon	48314633	48314848	.	-	.	gene_id "G4P62_009642"; transcript_id "gnl|WGS:JAAVVJ|G4P62_T015880"; locus_tag "G4P62_009642"; note "transcript variant X11"; orig_protein_id "gnl|WGS:JAAVVJ|G4P62_P015880"; orig_transcript_id "gnl|WGS:JAAVVJ|G4P62_T015880"; product "ankyrin-2-like"; transcript_biotype "mRNA"; exon_number "6";
CM025021.1	Genbank	exon	48301666	48301767	.	-	.	gene_id "G4P62_009642"; transcript_id "gnl|WGS:JAAVVJ|G4P62_T015880"; locus_tag "G4P62_009642"; note "transcript variant X11"; orig_protein_id "gnl|WGS:JAAVVJ|G4P62_P015880"; orig_transcript_id "gnl|WGS:JAAVVJ|G4P62_T015880"; product "ankyrin-2-like"; transcript_biotype "mRNA"; exon_number "7";
CM025021.1	Genbank	exon	48299338	48299436	.	-	.	gene_id "G4P62_009642"; transcript_id "gnl|WGS:JAAVVJ|G4P62_T015880"; locus_tag "G4P62_009642"; note "transcript variant X11"; orig_protein_id "gnl|WGS:JAAVVJ|G4P62_P015880"; orig_transcript_id "gnl|WGS:JAAVVJ|G4P62_T015880"; product "ankyrin-2-like"; transcript_biotype "mRNA"; exon_number "8";
CM025021.1	Genbank	exon	48298840	48298938	.	-	.	gene_id "G4P62_009642"; transcript_id "gnl|WGS:JAAVVJ|G4P62_T015880"; locus_tag "G4P62_009642"; note "transcript variant X11"; orig_protein_id "gnl|WGS:JAAVVJ|G4P62_P015880"; orig_transcript_id "gnl|WGS:JAAVVJ|G4P62_T015880"; product "ankyrin-2-like"; transcript_biotype "mRNA"; exon_number "9";
CM025021.1	Genbank	exon	48297861	48298058	.	-	.	gene_id "G4P62_009642"; transcript_id "gnl|WGS:JAAVVJ|G4P62_T015880"; locus_tag "G4P62_009642"; note "transcript variant X11"; orig_protein_id "gnl|WGS:JAAVVJ|G4P62_P015880"; orig_transcript_id "gnl|WGS:JAAVVJ|G4P62_T015880"; product "ankyrin-2-like"; transcript_biotype "mRNA"; exon_number "10";
CM025021.1	Genbank	exon	48297659	48297757	.	-	.	gene_id "G4P62_009642"; transcript_id "gnl|WGS:JAAVVJ|G4P62_T015880"; locus_tag "G4P62_009642"; note "transcript variant X11"; orig_protein_id "gnl|WGS:JAAVVJ|G4P62_P015880"; orig_transcript_id "gnl|WGS:JAAVVJ|G4P62_T015880"; product "ankyrin-2-like"; transcript_biotype "mRNA"; exon_number "11";
CM025021.1	Genbank	exon	48297473	48297571	.	-	.	gene_id "G4P62_009642"; transcript_id "gnl|WGS:JAAVVJ|G4P62_T015880"; locus_tag "G4P62_009642"; note "transcript variant X11"; orig_protein_id "gnl|WGS:JAAVVJ|G4P62_P015880"; orig_transcript_id "gnl|WGS:JAAVVJ|G4P62_T015880"; product "ankyrin-2-like"; transcript_biotype "mRNA"; exon_number "12";
CM025021.1	Genbank	exon	48297301	48297399	.	-	.	gene_id "G4P62_009642"; transcript_id "gnl|WGS:JAAVVJ|G4P62_T015880"; locus_tag "G4P62_009642"; note "transcript variant X11"; orig_protein_id "gnl|WGS:JAAVVJ|G4P62_P015880"; orig_transcript_id "gnl|WGS:JAAVVJ|G4P62_T015880"; product "ankyrin-2-like"; transcript_biotype "mRNA"; exon_number "13";
CM025021.1	Genbank	exon	48297009	48297206	.	-	.	gene_id "G4P62_009642"; transcript_id "gnl|WGS:JAAVVJ|G4P62_T015880"; locus_tag "G4P62_009642"; note "transcript variant X11"; orig_protein_id "gnl|WGS:JAAVVJ|G4P62_P015880"; orig_transcript_id "gnl|WGS:JAAVVJ|G4P62_T015880"; product "ankyrin-2-like"; transcript_biotype "mRNA"; exon_number "14";
CM025021.1	Genbank	exon	48292530	48292628	.	-	.	gene_id "G4P62_009642"; transcript_id "gnl|WGS:JAAVVJ|G4P62_T015880"; locus_tag "G4P62_009642"; note "transcript variant X11"; orig_protein_id "gnl|WGS:JAAVVJ|G4P62_P015880"; orig_transcript_id "gnl|WGS:JAAVVJ|G4P62_T015880"; product "ankyrin-2-like"; transcript_biotype "mRNA"; exon_number "15";
CM025021.1	Genbank	exon	48292121	48292219	.	-	.	gene_id "G4P62_009642"; transcript_id "gnl|WGS:JAAVVJ|G4P62_T015880"; locus_tag "G4P62_009642"; note "transcript variant X11"; orig_protein_id "gnl|WGS:JAAVVJ|G4P62_P015880"; orig_transcript_id "gnl|WGS:JAAVVJ|G4P62_T015880"; product "ankyrin-2-like"; transcript_biotype "mRNA"; exon_number "16";
CM025021.1	Genbank	exon	48289921	48290118	.	-	.	gene_id "G4P62_009642"; transcript_id "gnl|WGS:JAAVVJ|G4P62_T015880"; locus_tag "G4P62_009642"; note "transcript variant X11"; orig_protein_id "gnl|WGS:JAAVVJ|G4P62_P015880"; orig_transcript_id "gnl|WGS:JAAVVJ|G4P62_T015880"; product "ankyrin-2-like"; transcript_biotype "mRNA"; exon_number "17";
CM025021.1	Genbank	exon	48289740	48289838	.	-	.	gene_id "G4P62_009642"; transcript_id "gnl|WGS:JAAVVJ|G4P62_T015880"; locus_tag "G4P62_009642"; note "transcript variant X11"; orig_protein_id "gnl|WGS:JAAVVJ|G4P62_P015880"; orig_transcript_id "gnl|WGS:JAAVVJ|G4P62_T015880"; product "ankyrin-2-like"; transcript_biotype "mRNA"; exon_number "18";
CM025021.1	Genbank	exon	48289551	48289649	.	-	.	gene_id "G4P62_009642"; transcript_id "gnl|WGS:JAAVVJ|G4P62_T015880"; locus_tag "G4P62_009642"; note "transcript variant X11"; orig_protein_id "gnl|WGS:JAAVVJ|G4P62_P015880"; orig_transcript_id "gnl|WGS:JAAVVJ|G4P62_T015880"; product "ankyrin-2-like"; transcript_biotype "mRNA"; exon_number "19";
CM025021.1	Genbank	exon	48289356	48289454	.	-	.	gene_id "G4P62_009642"; transcript_id "gnl|WGS:JAAVVJ|G4P62_T015880"; locus_tag "G4P62_009642"; note "transcript variant X11"; orig_protein_id "gnl|WGS:JAAVVJ|G4P62_P015880"; orig_transcript_id "gnl|WGS:JAAVVJ|G4P62_T015880"; product "ankyrin-2-like"; transcript_biotype "mRNA"; exon_number "20";
CM025021.1	Genbank	exon	48289175	48289273	.	-	.	gene_id "G4P62_009642"; transcript_id "gnl|WGS:JAAVVJ|G4P62_T015880"; locus_tag "G4P62_009642"; note "transcript variant X11"; orig_protein_id "gnl|WGS:JAAVVJ|G4P62_P015880"; orig_transcript_id "gnl|WGS:JAAVVJ|G4P62_T015880"; product "ankyrin-2-like"; transcript_biotype "mRNA"; exon_number "21";
CM025021.1	Genbank	exon	48282924	48282996	.	-	.	gene_id "G4P62_009642"; transcript_id "gnl|WGS:JAAVVJ|G4P62_T015880"; locus_tag "G4P62_009642"; note "transcript variant X11"; orig_protein_id "gnl|WGS:JAAVVJ|G4P62_P015880"; orig_transcript_id "gnl|WGS:JAAVVJ|G4P62_T015880"; product "ankyrin-2-like"; transcript_biotype "mRNA"; exon_number "22";
CM025021.1	Genbank	exon	48282128	48282169	.	-	.	gene_id "G4P62_009642"; transcript_id "gnl|WGS:JAAVVJ|G4P62_T015880"; locus_tag "G4P62_009642"; note "transcript variant X11"; orig_protein_id "gnl|WGS:JAAVVJ|G4P62_P015880"; orig_transcript_id "gnl|WGS:JAAVVJ|G4P62_T015880"; product "ankyrin-2-like"; transcript_biotype "mRNA"; exon_number "23";
CM025021.1	Genbank	exon	48278312	48278453	.	-	.	gene_id "G4P62_009642"; transcript_id "gnl|WGS:JAAVVJ|G4P62_T015880"; locus_tag "G4P62_009642"; note "transcript variant X11"; orig_protein_id "gnl|WGS:JAAVVJ|G4P62_P015880"; orig_transcript_id "gnl|WGS:JAAVVJ|G4P62_T015880"; product "ankyrin-2-like"; transcript_biotype "mRNA"; exon_number "24";
CM025021.1	Genbank	exon	48277335	48277419	.	-	.	gene_id "G4P62_009642"; transcript_id "gnl|WGS:JAAVVJ|G4P62_T015880"; locus_tag "G4P62_009642"; note "transcript variant X11"; orig_protein_id "gnl|WGS:JAAVVJ|G4P62_P015880"; orig_transcript_id "gnl|WGS:JAAVVJ|G4P62_T015880"; product "ankyrin-2-like"; transcript_biotype "mRNA"; exon_number "25";
CM025021.1	Genbank	exon	48276986	48277089	.	-	.	gene_id "G4P62_009642"; transcript_id "gnl|WGS:JAAVVJ|G4P62_T015880"; locus_tag "G4P62_009642"; note "transcript variant X11"; orig_protein_id "gnl|WGS:JAAVVJ|G4P62_P015880"; orig_transcript_id "gnl|WGS:JAAVVJ|G4P62_T015880"; product "ankyrin-2-like"; transcript_biotype "mRNA"; exon_number "26";
CM025021.1	Genbank	exon	48275191	48275229	.	-	.	gene_id "G4P62_009642"; transcript_id "gnl|WGS:JAAVVJ|G4P62_T015880"; locus_tag "G4P62_009642"; note "transcript variant X11"; orig_protein_id "gnl|WGS:JAAVVJ|G4P62_P015880"; orig_transcript_id "gnl|WGS:JAAVVJ|G4P62_T015880"; product "ankyrin-2-like"; transcript_biotype "mRNA"; exon_number "27";
CM025021.1	Genbank	exon	48268656	48268880	.	-	.	gene_id "G4P62_009642"; transcript_id "gnl|WGS:JAAVVJ|G4P62_T015880"; locus_tag "G4P62_009642"; note "transcript variant X11"; orig_protein_id "gnl|WGS:JAAVVJ|G4P62_P015880"; orig_transcript_id "gnl|WGS:JAAVVJ|G4P62_T015880"; product "ankyrin-2-like"; transcript_biotype "mRNA"; exon_number "28";
CM025021.1	Genbank	exon	48266570	48266668	.	-	.	gene_id "G4P62_009642"; transcript_id "gnl|WGS:JAAVVJ|G4P62_T015880"; locus_tag "G4P62_009642"; note "transcript variant X11"; orig_protein_id "gnl|WGS:JAAVVJ|G4P62_P015880"; orig_transcript_id "gnl|WGS:JAAVVJ|G4P62_T015880"; product "ankyrin-2-like"; transcript_biotype "mRNA"; exon_number "29";
CM025021.1	Genbank	exon	48263278	48263432	.	-	.	gene_id "G4P62_009642"; transcript_id "gnl|WGS:JAAVVJ|G4P62_T015880"; locus_tag "G4P62_009642"; note "transcript variant X11"; orig_protein_id "gnl|WGS:JAAVVJ|G4P62_P015880"; orig_transcript_id "gnl|WGS:JAAVVJ|G4P62_T015880"; product "ankyrin-2-like"; transcript_biotype "mRNA"; exon_number "30";
CM025021.1	Genbank	exon	48262970	48263181	.	-	.	gene_id "G4P62_009642"; transcript_id "gnl|WGS:JAAVVJ|G4P62_T015880"; locus_tag "G4P62_009642"; note "transcript variant X11"; orig_protein_id "gnl|WGS:JAAVVJ|G4P62_P015880"; orig_transcript_id "gnl|WGS:JAAVVJ|G4P62_T015880"; product "ankyrin-2-like"; transcript_biotype "mRNA"; exon_number "31";
CM025021.1	Genbank	exon	48262200	48262404	.	-	.	gene_id "G4P62_009642"; transcript_id "gnl|WGS:JAAVVJ|G4P62_T015880"; locus_tag "G4P62_009642"; note "transcript variant X11"; orig_protein_id "gnl|WGS:JAAVVJ|G4P62_P015880"; orig_transcript_id "gnl|WGS:JAAVVJ|G4P62_T015880"; product "ankyrin-2-like"; transcript_biotype "mRNA"; exon_number "32";
CM025021.1	Genbank	exon	48262007	48262103	.	-	.	gene_id "G4P62_009642"; transcript_id "gnl|WGS:JAAVVJ|G4P62_T015880"; locus_tag "G4P62_009642"; note "transcript variant X11"; orig_protein_id "gnl|WGS:JAAVVJ|G4P62_P015880"; orig_transcript_id "gnl|WGS:JAAVVJ|G4P62_T015880"; product "ankyrin-2-like"; transcript_biotype "mRNA"; exon_number "33";
CM025021.1	Genbank	exon	48261679	48261907	.	-	.	gene_id "G4P62_009642"; transcript_id "gnl|WGS:JAAVVJ|G4P62_T015880"; locus_tag "G4P62_009642"; note "transcript variant X11"; orig_protein_id "gnl|WGS:JAAVVJ|G4P62_P015880"; orig_transcript_id "gnl|WGS:JAAVVJ|G4P62_T015880"; product "ankyrin-2-like"; transcript_biotype "mRNA"; exon_number "34";
CM025021.1	Genbank	exon	48259413	48259538	.	-	.	gene_id "G4P62_009642"; transcript_id "gnl|WGS:JAAVVJ|G4P62_T015880"; locus_tag "G4P62_009642"; note "transcript variant X11"; orig_protein_id "gnl|WGS:JAAVVJ|G4P62_P015880"; orig_transcript_id "gnl|WGS:JAAVVJ|G4P62_T015880"; product "ankyrin-2-like"; transcript_biotype "mRNA"; exon_number "35";
CM025021.1	Genbank	exon	48259216	48259338	.	-	.	gene_id "G4P62_009642"; transcript_id "gnl|WGS:JAAVVJ|G4P62_T015880"; locus_tag "G4P62_009642"; note "transcript variant X11"; orig_protein_id "gnl|WGS:JAAVVJ|G4P62_P015880"; orig_transcript_id "gnl|WGS:JAAVVJ|G4P62_T015880"; product "ankyrin-2-like"; transcript_biotype "mRNA"; exon_number "36";
CM025021.1	Genbank	exon	48258832	48258858	.	-	.	gene_id "G4P62_009642"; transcript_id "gnl|WGS:JAAVVJ|G4P62_T015880"; locus_tag "G4P62_009642"; note "transcript variant X11"; orig_protein_id "gnl|WGS:JAAVVJ|G4P62_P015880"; orig_transcript_id "gnl|WGS:JAAVVJ|G4P62_T015880"; product "ankyrin-2-like"; transcript_biotype "mRNA"; exon_number "37";
CM025021.1	Genbank	exon	48247821	48252426	.	-	.	gene_id "G4P62_009642"; transcript_id "gnl|WGS:JAAVVJ|G4P62_T015880"; locus_tag "G4P62_009642"; note "transcript variant X11"; orig_protein_id "gnl|WGS:JAAVVJ|G4P62_P015880"; orig_transcript_id "gnl|WGS:JAAVVJ|G4P62_T015880"; product "ankyrin-2-like"; transcript_biotype "mRNA"; exon_number "38";
CM025021.1	Genbank	exon	48247266	48247343	.	-	.	gene_id "G4P62_009642"; transcript_id "gnl|WGS:JAAVVJ|G4P62_T015880"; locus_tag "G4P62_009642"; note "transcript variant X11"; orig_protein_id "gnl|WGS:JAAVVJ|G4P62_P015880"; orig_transcript_id "gnl|WGS:JAAVVJ|G4P62_T015880"; product "ankyrin-2-like"; transcript_biotype "mRNA"; exon_number "39";
CM025021.1	Genbank	exon	48246776	48246907	.	-	.	gene_id "G4P62_009642"; transcript_id "gnl|WGS:JAAVVJ|G4P62_T015880"; locus_tag "G4P62_009642"; note "transcript variant X11"; orig_protein_id "gnl|WGS:JAAVVJ|G4P62_P015880"; orig_transcript_id "gnl|WGS:JAAVVJ|G4P62_T015880"; product "ankyrin-2-like"; transcript_biotype "mRNA"; exon_number "40";
CM025021.1	Genbank	exon	48246312	48246458	.	-	.	gene_id "G4P62_009642"; transcript_id "gnl|WGS:JAAVVJ|G4P62_T015880"; locus_tag "G4P62_009642"; note "transcript variant X11"; orig_protein_id "gnl|WGS:JAAVVJ|G4P62_P015880"; orig_transcript_id "gnl|WGS:JAAVVJ|G4P62_T015880"; product "ankyrin-2-like"; transcript_biotype "mRNA"; exon_number "41";
CM025021.1	Genbank	exon	48245983	48246226	.	-	.	gene_id "G4P62_009642"; transcript_id "gnl|WGS:JAAVVJ|G4P62_T015880"; locus_tag "G4P62_009642"; note "transcript variant X11"; orig_protein_id "gnl|WGS:JAAVVJ|G4P62_P015880"; orig_transcript_id "gnl|WGS:JAAVVJ|G4P62_T015880"; product "ankyrin-2-like"; transcript_biotype "mRNA"; exon_number "42";
CM025021.1	Genbank	exon	48241765	48241825	.	-	.	gene_id "G4P62_009642"; transcript_id "gnl|WGS:JAAVVJ|G4P62_T015880"; locus_tag "G4P62_009642"; note "transcript variant X11"; orig_protein_id "gnl|WGS:JAAVVJ|G4P62_P015880"; orig_transcript_id "gnl|WGS:JAAVVJ|G4P62_T015880"; product "ankyrin-2-like"; transcript_biotype "mRNA"; exon_number "43";
CM025021.1	Genbank	exon	48226715	48226798	.	-	.	gene_id "G4P62_009642"; transcript_id "gnl|WGS:JAAVVJ|G4P62_T015880"; locus_tag "G4P62_009642"; note "transcript variant X11"; orig_protein_id "gnl|WGS:JAAVVJ|G4P62_P015880"; orig_transcript_id "gnl|WGS:JAAVVJ|G4P62_T015880"; product "ankyrin-2-like"; transcript_biotype "mRNA"; exon_number "44";
CM025021.1	Genbank	exon	48226464	48226628	.	-	.	gene_id "G4P62_009642"; transcript_id "gnl|WGS:JAAVVJ|G4P62_T015880"; locus_tag "G4P62_009642"; note "transcript variant X11"; orig_protein_id "gnl|WGS:JAAVVJ|G4P62_P015880"; orig_transcript_id "gnl|WGS:JAAVVJ|G4P62_T015880"; product "ankyrin-2-like"; transcript_biotype "mRNA"; exon_number "45";
CM025021.1	Genbank	exon	48223457	48223645	.	-	.	gene_id "G4P62_009642"; transcript_id "gnl|WGS:JAAVVJ|G4P62_T015880"; locus_tag "G4P62_009642"; note "transcript variant X11"; orig_protein_id "gnl|WGS:JAAVVJ|G4P62_P015880"; orig_transcript_id "gnl|WGS:JAAVVJ|G4P62_T015880"; product "ankyrin-2-like"; transcript_biotype "mRNA"; exon_number "46";
CM025021.1	Genbank	exon	48223263	48223354	.	-	.	gene_id "G4P62_009642"; transcript_id "gnl|WGS:JAAVVJ|G4P62_T015880"; locus_tag "G4P62_009642"; note "transcript variant X11"; orig_protein_id "gnl|WGS:JAAVVJ|G4P62_P015880"; orig_transcript_id "gnl|WGS:JAAVVJ|G4P62_T015880"; product "ankyrin-2-like"; transcript_biotype "mRNA"; exon_number "47";
CM025021.1	Genbank	exon	48219007	48220703	.	-	.	gene_id "G4P62_009642"; transcript_id "gnl|WGS:JAAVVJ|G4P62_T015880"; locus_tag "G4P62_009642"; note "transcript variant X11"; orig_protein_id "gnl|WGS:JAAVVJ|G4P62_P015880"; orig_transcript_id "gnl|WGS:JAAVVJ|G4P62_T015880"; product "ankyrin-2-like"; transcript_biotype "mRNA"; exon_number "48";
CM025021.1	Genbank	CDS	48338448	48338588	.	-	0	gene_id "G4P62_009642"; transcript_id "gnl|WGS:JAAVVJ|G4P62_T015880"; gbkey "CDS"; locus_tag "G4P62_009642"; orig_transcript_id "gnl|WGS:JAAVVJ|G4P62_T015880"; product "transcript variant X11"; protein_id "KAF7207308.1"; exon_number "1";
CM025021.1	Genbank	CDS	48327777	48327878	.	-	0	gene_id "G4P62_009642"; transcript_id "gnl|WGS:JAAVVJ|G4P62_T015880"; gbkey "CDS"; locus_tag "G4P62_009642"; orig_transcript_id "gnl|WGS:JAAVVJ|G4P62_T015880"; product "transcript variant X11"; protein_id "KAF7207308.1"; exon_number "2";
CM025021.1	Genbank	CDS	48322288	48322386	.	-	0	gene_id "G4P62_009642"; transcript_id "gnl|WGS:JAAVVJ|G4P62_T015880"; gbkey "CDS"; locus_tag "G4P62_009642"; orig_transcript_id "gnl|WGS:JAAVVJ|G4P62_T015880"; product "transcript variant X11"; protein_id "KAF7207308.1"; exon_number "3";
CM025021.1	Genbank	CDS	48316489	48316587	.	-	0	gene_id "G4P62_009642"; transcript_id "gnl|WGS:JAAVVJ|G4P62_T015880"; gbkey "CDS"; locus_tag "G4P62_009642"; orig_transcript_id "gnl|WGS:JAAVVJ|G4P62_T015880"; product "transcript variant X11"; protein_id "KAF7207308.1"; exon_number "4";
CM025021.1	Genbank	CDS	48316307	48316405	.	-	0	gene_id "G4P62_009642"; transcript_id "gnl|WGS:JAAVVJ|G4P62_T015880"; gbkey "CDS"; locus_tag "G4P62_009642"; orig_transcript_id "gnl|WGS:JAAVVJ|G4P62_T015880"; product "transcript variant X11"; protein_id "KAF7207308.1"; exon_number "5";
CM025021.1	Genbank	CDS	48314633	48314848	.	-	0	gene_id "G4P62_009642"; transcript_id "gnl|WGS:JAAVVJ|G4P62_T015880"; gbkey "CDS"; locus_tag "G4P62_009642"; orig_transcript_id "gnl|WGS:JAAVVJ|G4P62_T015880"; product "transcript variant X11"; protein_id "KAF7207308.1"; exon_number "6";
CM025021.1	Genbank	CDS	48301666	48301767	.	-	0	gene_id "G4P62_009642"; transcript_id "gnl|WGS:JAAVVJ|G4P62_T015880"; gbkey "CDS"; locus_tag "G4P62_009642"; orig_transcript_id "gnl|WGS:JAAVVJ|G4P62_T015880"; product "transcript variant X11"; protein_id "KAF7207308.1"; exon_number "7";
CM025021.1	Genbank	CDS	48299338	48299436	.	-	0	gene_id "G4P62_009642"; transcript_id "gnl|WGS:JAAVVJ|G4P62_T015880"; gbkey "CDS"; locus_tag "G4P62_009642"; orig_transcript_id "gnl|WGS:JAAVVJ|G4P62_T015880"; product "transcript variant X11"; protein_id "KAF7207308.1"; exon_number "8";
CM025021.1	Genbank	CDS	48298840	48298938	.	-	0	gene_id "G4P62_009642"; transcript_id "gnl|WGS:JAAVVJ|G4P62_T015880"; gbkey "CDS"; locus_tag "G4P62_009642"; orig_transcript_id "gnl|WGS:JAAVVJ|G4P62_T015880"; product "transcript variant X11"; protein_id "KAF7207308.1"; exon_number "9";
CM025021.1	Genbank	CDS	48297861	48298058	.	-	0	gene_id "G4P62_009642"; transcript_id "gnl|WGS:JAAVVJ|G4P62_T015880"; gbkey "CDS"; locus_tag "G4P62_009642"; orig_transcript_id "gnl|WGS:JAAVVJ|G4P62_T015880"; product "transcript variant X11"; protein_id "KAF7207308.1"; exon_number "10";
CM025021.1	Genbank	CDS	48297659	48297757	.	-	0	gene_id "G4P62_009642"; transcript_id "gnl|WGS:JAAVVJ|G4P62_T015880"; gbkey "CDS"; locus_tag "G4P62_009642"; orig_transcript_id "gnl|WGS:JAAVVJ|G4P62_T015880"; product "transcript variant X11"; protein_id "KAF7207308.1"; exon_number "11";
CM025021.1	Genbank	CDS	48297473	48297571	.	-	0	gene_id "G4P62_009642"; transcript_id "gnl|WGS:JAAVVJ|G4P62_T015880"; gbkey "CDS"; locus_tag "G4P62_009642"; orig_transcript_id "gnl|WGS:JAAVVJ|G4P62_T015880"; product "transcript variant X11"; protein_id "KAF7207308.1"; exon_number "12";
CM025021.1	Genbank	CDS	48297301	48297399	.	-	0	gene_id "G4P62_009642"; transcript_id "gnl|WGS:JAAVVJ|G4P62_T015880"; gbkey "CDS"; locus_tag "G4P62_009642"; orig_transcript_id "gnl|WGS:JAAVVJ|G4P62_T015880"; product "transcript variant X11"; protein_id "KAF7207308.1"; exon_number "13";
CM025021.1	Genbank	CDS	48297009	48297206	.	-	0	gene_id "G4P62_009642"; transcript_id "gnl|WGS:JAAVVJ|G4P62_T015880"; gbkey "CDS"; locus_tag "G4P62_009642"; orig_transcript_id "gnl|WGS:JAAVVJ|G4P62_T015880"; product "transcript variant X11"; protein_id "KAF7207308.1"; exon_number "14";
CM025021.1	Genbank	CDS	48292530	48292628	.	-	0	gene_id "G4P62_009642"; transcript_id "gnl|WGS:JAAVVJ|G4P62_T015880"; gbkey "CDS"; locus_tag "G4P62_009642"; orig_transcript_id "gnl|WGS:JAAVVJ|G4P62_T015880"; product "transcript variant X11"; protein_id "KAF7207308.1"; exon_number "15";
CM025021.1	Genbank	CDS	48292121	48292219	.	-	0	gene_id "G4P62_009642"; transcript_id "gnl|WGS:JAAVVJ|G4P62_T015880"; gbkey "CDS"; locus_tag "G4P62_009642"; orig_transcript_id "gnl|WGS:JAAVVJ|G4P62_T015880"; product "transcript variant X11"; protein_id "KAF7207308.1"; exon_number "16";
CM025021.1	Genbank	CDS	48289921	48290118	.	-	0	gene_id "G4P62_009642"; transcript_id "gnl|WGS:JAAVVJ|G4P62_T015880"; gbkey "CDS"; locus_tag "G4P62_009642"; orig_transcript_id "gnl|WGS:JAAVVJ|G4P62_T015880"; product "transcript variant X11"; protein_id "KAF7207308.1"; exon_number "17";
CM025021.1	Genbank	CDS	48289740	48289838	.	-	0	gene_id "G4P62_009642"; transcript_id "gnl|WGS:JAAVVJ|G4P62_T015880"; gbkey "CDS"; locus_tag "G4P62_009642"; orig_transcript_id "gnl|WGS:JAAVVJ|G4P62_T015880"; product "transcript variant X11"; protein_id "KAF7207308.1"; exon_number "18";
CM025021.1	Genbank	CDS	48289551	48289649	.	-	0	gene_id "G4P62_009642"; transcript_id "gnl|WGS:JAAVVJ|G4P62_T015880"; gbkey "CDS"; locus_tag "G4P62_009642"; orig_transcript_id "gnl|WGS:JAAVVJ|G4P62_T015880"; product "transcript variant X11"; protein_id "KAF7207308.1"; exon_number "19";
CM025021.1	Genbank	CDS	48289356	48289454	.	-	0	gene_id "G4P62_009642"; transcript_id "gnl|WGS:JAAVVJ|G4P62_T015880"; gbkey "CDS"; locus_tag "G4P62_009642"; orig_transcript_id "gnl|WGS:JAAVVJ|G4P62_T015880"; product "transcript variant X11"; protein_id "KAF7207308.1"; exon_number "20";
CM025021.1	Genbank	CDS	48289175	48289273	.	-	0	gene_id "G4P62_009642"; transcript_id "gnl|WGS:JAAVVJ|G4P62_T015880"; gbkey "CDS"; locus_tag "G4P62_009642"; orig_transcript_id "gnl|WGS:JAAVVJ|G4P62_T015880"; product "transcript variant X11"; protein_id "KAF7207308.1"; exon_number "21";
CM025021.1	Genbank	CDS	48282924	48282996	.	-	0	gene_id "G4P62_009642"; transcript_id "gnl|WGS:JAAVVJ|G4P62_T015880"; gbkey "CDS"; locus_tag "G4P62_009642"; orig_transcript_id "gnl|WGS:JAAVVJ|G4P62_T015880"; product "transcript variant X11"; protein_id "KAF7207308.1"; exon_number "22";
CM025021.1	Genbank	CDS	48282128	48282169	.	-	2	gene_id "G4P62_009642"; transcript_id "gnl|WGS:JAAVVJ|G4P62_T015880"; gbkey "CDS"; locus_tag "G4P62_009642"; orig_transcript_id "gnl|WGS:JAAVVJ|G4P62_T015880"; product "transcript variant X11"; protein_id "KAF7207308.1"; exon_number "23";
CM025021.1	Genbank	CDS	48278312	48278453	.	-	2	gene_id "G4P62_009642"; transcript_id "gnl|WGS:JAAVVJ|G4P62_T015880"; gbkey "CDS"; locus_tag "G4P62_009642"; orig_transcript_id "gnl|WGS:JAAVVJ|G4P62_T015880"; product "transcript variant X11"; protein_id "KAF7207308.1"; exon_number "24";
CM025021.1	Genbank	CDS	48277335	48277419	.	-	1	gene_id "G4P62_009642"; transcript_id "gnl|WGS:JAAVVJ|G4P62_T015880"; gbkey "CDS"; locus_tag "G4P62_009642"; orig_transcript_id "gnl|WGS:JAAVVJ|G4P62_T015880"; product "transcript variant X11"; protein_id "KAF7207308.1"; exon_number "25";
CM025021.1	Genbank	CDS	48276986	48277089	.	-	0	gene_id "G4P62_009642"; transcript_id "gnl|WGS:JAAVVJ|G4P62_T015880"; gbkey "CDS"; locus_tag "G4P62_009642"; orig_transcript_id "gnl|WGS:JAAVVJ|G4P62_T015880"; product "transcript variant X11"; protein_id "KAF7207308.1"; exon_number "26";
CM025021.1	Genbank	CDS	48275191	48275229	.	-	1	gene_id "G4P62_009642"; transcript_id "gnl|WGS:JAAVVJ|G4P62_T015880"; gbkey "CDS"; locus_tag "G4P62_009642"; orig_transcript_id "gnl|WGS:JAAVVJ|G4P62_T015880"; product "transcript variant X11"; protein_id "KAF7207308.1"; exon_number "27";
CM025021.1	Genbank	CDS	48268656	48268880	.	-	1	gene_id "G4P62_009642"; transcript_id "gnl|WGS:JAAVVJ|G4P62_T015880"; gbkey "CDS"; locus_tag "G4P62_009642"; orig_transcript_id "gnl|WGS:JAAVVJ|G4P62_T015880"; product "transcript variant X11"; protein_id "KAF7207308.1"; exon_number "28";
CM025021.1	Genbank	CDS	48266570	48266668	.	-	1	gene_id "G4P62_009642"; transcript_id "gnl|WGS:JAAVVJ|G4P62_T015880"; gbkey "CDS"; locus_tag "G4P62_009642"; orig_transcript_id "gnl|WGS:JAAVVJ|G4P62_T015880"; product "transcript variant X11"; protein_id "KAF7207308.1"; exon_number "29";
CM025021.1	Genbank	CDS	48263278	48263432	.	-	1	gene_id "G4P62_009642"; transcript_id "gnl|WGS:JAAVVJ|G4P62_T015880"; gbkey "CDS"; locus_tag "G4P62_009642"; orig_transcript_id "gnl|WGS:JAAVVJ|G4P62_T015880"; product "transcript variant X11"; protein_id "KAF7207308.1"; exon_number "30";
CM025021.1	Genbank	CDS	48262970	48263181	.	-	2	gene_id "G4P62_009642"; transcript_id "gnl|WGS:JAAVVJ|G4P62_T015880"; gbkey "CDS"; locus_tag "G4P62_009642"; orig_transcript_id "gnl|WGS:JAAVVJ|G4P62_T015880"; product "transcript variant X11"; protein_id "KAF7207308.1"; exon_number "31";
CM025021.1	Genbank	CDS	48262200	48262404	.	-	0	gene_id "G4P62_009642"; transcript_id "gnl|WGS:JAAVVJ|G4P62_T015880"; gbkey "CDS"; locus_tag "G4P62_009642"; orig_transcript_id "gnl|WGS:JAAVVJ|G4P62_T015880"; product "transcript variant X11"; protein_id "KAF7207308.1"; exon_number "32";
CM025021.1	Genbank	CDS	48262007	48262103	.	-	2	gene_id "G4P62_009642"; transcript_id "gnl|WGS:JAAVVJ|G4P62_T015880"; gbkey "CDS"; locus_tag "G4P62_009642"; orig_transcript_id "gnl|WGS:JAAVVJ|G4P62_T015880"; product "transcript variant X11"; protein_id "KAF7207308.1"; exon_number "33";
CM025021.1	Genbank	CDS	48261679	48261907	.	-	1	gene_id "G4P62_009642"; transcript_id "gnl|WGS:JAAVVJ|G4P62_T015880"; gbkey "CDS"; locus_tag "G4P62_009642"; orig_transcript_id "gnl|WGS:JAAVVJ|G4P62_T015880"; product "transcript variant X11"; protein_id "KAF7207308.1"; exon_number "34";
CM025021.1	Genbank	CDS	48259413	48259538	.	-	0	gene_id "G4P62_009642"; transcript_id "gnl|WGS:JAAVVJ|G4P62_T015880"; gbkey "CDS"; locus_tag "G4P62_009642"; orig_transcript_id "gnl|WGS:JAAVVJ|G4P62_T015880"; product "transcript variant X11"; protein_id "KAF7207308.1"; exon_number "35";
CM025021.1	Genbank	CDS	48259216	48259338	.	-	0	gene_id "G4P62_009642"; transcript_id "gnl|WGS:JAAVVJ|G4P62_T015880"; gbkey "CDS"; locus_tag "G4P62_009642"; orig_transcript_id "gnl|WGS:JAAVVJ|G4P62_T015880"; product "transcript variant X11"; protein_id "KAF7207308.1"; exon_number "36";
CM025021.1	Genbank	CDS	48258832	48258858	.	-	0	gene_id "G4P62_009642"; transcript_id "gnl|WGS:JAAVVJ|G4P62_T015880"; gbkey "CDS"; locus_tag "G4P62_009642"; orig_transcript_id "gnl|WGS:JAAVVJ|G4P62_T015880"; product "transcript variant X11"; protein_id "KAF7207308.1"; exon_number "37";
CM025021.1	Genbank	CDS	48247821	48252426	.	-	0	gene_id "G4P62_009642"; transcript_id "gnl|WGS:JAAVVJ|G4P62_T015880"; gbkey "CDS"; locus_tag "G4P62_009642"; orig_transcript_id "gnl|WGS:JAAVVJ|G4P62_T015880"; product "transcript variant X11"; protein_id "KAF7207308.1"; exon_number "38";
CM025021.1	Genbank	CDS	48247266	48247343	.	-	2	gene_id "G4P62_009642"; transcript_id "gnl|WGS:JAAVVJ|G4P62_T015880"; gbkey "CDS"; locus_tag "G4P62_009642"; orig_transcript_id "gnl|WGS:JAAVVJ|G4P62_T015880"; product "transcript variant X11"; protein_id "KAF7207308.1"; exon_number "39";
CM025021.1	Genbank	CDS	48246776	48246907	.	-	2	gene_id "G4P62_009642"; transcript_id "gnl|WGS:JAAVVJ|G4P62_T015880"; gbkey "CDS"; locus_tag "G4P62_009642"; orig_transcript_id "gnl|WGS:JAAVVJ|G4P62_T015880"; product "transcript variant X11"; protein_id "KAF7207308.1"; exon_number "40";
CM025021.1	Genbank	CDS	48246312	48246458	.	-	2	gene_id "G4P62_009642"; transcript_id "gnl|WGS:JAAVVJ|G4P62_T015880"; gbkey "CDS"; locus_tag "G4P62_009642"; orig_transcript_id "gnl|WGS:JAAVVJ|G4P62_T015880"; product "transcript variant X11"; protein_id "KAF7207308.1"; exon_number "41";
CM025021.1	Genbank	CDS	48245983	48246226	.	-	2	gene_id "G4P62_009642"; transcript_id "gnl|WGS:JAAVVJ|G4P62_T015880"; gbkey "CDS"; locus_tag "G4P62_009642"; orig_transcript_id "gnl|WGS:JAAVVJ|G4P62_T015880"; product "transcript variant X11"; protein_id "KAF7207308.1"; exon_number "42";
CM025021.1	Genbank	CDS	48241765	48241825	.	-	1	gene_id "G4P62_009642"; transcript_id "gnl|WGS:JAAVVJ|G4P62_T015880"; gbkey "CDS"; locus_tag "G4P62_009642"; orig_transcript_id "gnl|WGS:JAAVVJ|G4P62_T015880"; product "transcript variant X11"; protein_id "KAF7207308.1"; exon_number "43";
CM025021.1	Genbank	CDS	48226715	48226798	.	-	0	gene_id "G4P62_009642"; transcript_id "gnl|WGS:JAAVVJ|G4P62_T015880"; gbkey "CDS"; locus_tag "G4P62_009642"; orig_transcript_id "gnl|WGS:JAAVVJ|G4P62_T015880"; product "transcript variant X11"; protein_id "KAF7207308.1"; exon_number "44";
CM025021.1	Genbank	CDS	48226464	48226628	.	-	0	gene_id "G4P62_009642"; transcript_id "gnl|WGS:JAAVVJ|G4P62_T015880"; gbkey "CDS"; locus_tag "G4P62_009642"; orig_transcript_id "gnl|WGS:JAAVVJ|G4P62_T015880"; product "transcript variant X11"; protein_id "KAF7207308.1"; exon_number "45";
CM025021.1	Genbank	CDS	48223457	48223645	.	-	0	gene_id "G4P62_009642"; transcript_id "gnl|WGS:JAAVVJ|G4P62_T015880"; gbkey "CDS"; locus_tag "G4P62_009642"; orig_transcript_id "gnl|WGS:JAAVVJ|G4P62_T015880"; product "transcript variant X11"; protein_id "KAF7207308.1"; exon_number "46";
CM025021.1	Genbank	CDS	48223263	48223354	.	-	0	gene_id "G4P62_009642"; transcript_id "gnl|WGS:JAAVVJ|G4P62_T015880"; gbkey "CDS"; locus_tag "G4P62_009642"; orig_transcript_id "gnl|WGS:JAAVVJ|G4P62_T015880"; product "transcript variant X11"; protein_id "KAF7207308.1"; exon_number "47";
CM025021.1	Genbank	CDS	48220499	48220703	.	-	1	gene_id "G4P62_009642"; transcript_id "gnl|WGS:JAAVVJ|G4P62_T015880"; gbkey "CDS"; locus_tag "G4P62_009642"; orig_transcript_id "gnl|WGS:JAAVVJ|G4P62_T015880"; product "transcript variant X11"; protein_id "KAF7207308.1"; exon_number "48";
CM025021.1	Genbank	start_codon	48338586	48338588	.	-	0	gene_id "G4P62_009642"; transcript_id "gnl|WGS:JAAVVJ|G4P62_T015880"; gbkey "CDS"; locus_tag "G4P62_009642"; orig_transcript_id "gnl|WGS:JAAVVJ|G4P62_T015880"; product "transcript variant X11"; protein_id "KAF7207308.1"; exon_number "1";
CM025021.1	Genbank	stop_codon	48220496	48220498	.	-	0	gene_id "G4P62_009642"; transcript_id "gnl|WGS:JAAVVJ|G4P62_T015880"; gbkey "CDS"; locus_tag "G4P62_009642"; orig_transcript_id "gnl|WGS:JAAVVJ|G4P62_T015880"; product "transcript variant X11"; protein_id "KAF7207308.1"; exon_number "48";
CM025021.1	Genbank	transcript	48219007	48338817	.	-	.	gene_id "G4P62_009642"; transcript_id "gnl|WGS:JAAVVJ|G4P62_T015881"; gbkey "mRNA"; locus_tag "G4P62_009642"; note "transcript variant X1"; orig_protein_id "gnl|WGS:JAAVVJ|G4P62_P015881"; orig_transcript_id "gnl|WGS:JAAVVJ|G4P62_T015881"; product "ankyrin-2-like"; transcript_biotype "mRNA";
CM025021.1	Genbank	exon	48338448	48338817	.	-	.	gene_id "G4P62_009642"; transcript_id "gnl|WGS:JAAVVJ|G4P62_T015881"; locus_tag "G4P62_009642"; note "transcript variant X1"; orig_protein_id "gnl|WGS:JAAVVJ|G4P62_P015881"; orig_transcript_id "gnl|WGS:JAAVVJ|G4P62_T015881"; product "ankyrin-2-like"; transcript_biotype "mRNA"; exon_number "1";
CM025021.1	Genbank	exon	48327777	48327878	.	-	.	gene_id "G4P62_009642"; transcript_id "gnl|WGS:JAAVVJ|G4P62_T015881"; locus_tag "G4P62_009642"; note "transcript variant X1"; orig_protein_id "gnl|WGS:JAAVVJ|G4P62_P015881"; orig_transcript_id "gnl|WGS:JAAVVJ|G4P62_T015881"; product "ankyrin-2-like"; transcript_biotype "mRNA"; exon_number "2";
CM025021.1	Genbank	exon	48322288	48322386	.	-	.	gene_id "G4P62_009642"; transcript_id "gnl|WGS:JAAVVJ|G4P62_T015881"; locus_tag "G4P62_009642"; note "transcript variant X1"; orig_protein_id "gnl|WGS:JAAVVJ|G4P62_P015881"; orig_transcript_id "gnl|WGS:JAAVVJ|G4P62_T015881"; product "ankyrin-2-like"; transcript_biotype "mRNA"; exon_number "3";
CM025021.1	Genbank	exon	48316489	48316587	.	-	.	gene_id "G4P62_009642"; transcript_id "gnl|WGS:JAAVVJ|G4P62_T015881"; locus_tag "G4P62_009642"; note "transcript variant X1"; orig_protein_id "gnl|WGS:JAAVVJ|G4P62_P015881"; orig_transcript_id "gnl|WGS:JAAVVJ|G4P62_T015881"; product "ankyrin-2-like"; transcript_biotype "mRNA"; exon_number "4";
CM025021.1	Genbank	exon	48316307	48316405	.	-	.	gene_id "G4P62_009642"; transcript_id "gnl|WGS:JAAVVJ|G4P62_T015881"; locus_tag "G4P62_009642"; note "transcript variant X1"; orig_protein_id "gnl|WGS:JAAVVJ|G4P62_P015881"; orig_transcript_id "gnl|WGS:JAAVVJ|G4P62_T015881"; product "ankyrin-2-like"; transcript_biotype "mRNA"; exon_number "5";
CM025021.1	Genbank	exon	48314633	48314848	.	-	.	gene_id "G4P62_009642"; transcript_id "gnl|WGS:JAAVVJ|G4P62_T015881"; locus_tag "G4P62_009642"; note "transcript variant X1"; orig_protein_id "gnl|WGS:JAAVVJ|G4P62_P015881"; orig_transcript_id "gnl|WGS:JAAVVJ|G4P62_T015881"; product "ankyrin-2-like"; transcript_biotype "mRNA"; exon_number "6";
CM025021.1	Genbank	exon	48301666	48301767	.	-	.	gene_id "G4P62_009642"; transcript_id "gnl|WGS:JAAVVJ|G4P62_T015881"; locus_tag "G4P62_009642"; note "transcript variant X1"; orig_protein_id "gnl|WGS:JAAVVJ|G4P62_P015881"; orig_transcript_id "gnl|WGS:JAAVVJ|G4P62_T015881"; product "ankyrin-2-like"; transcript_biotype "mRNA"; exon_number "7";
CM025021.1	Genbank	exon	48299338	48299436	.	-	.	gene_id "G4P62_009642"; transcript_id "gnl|WGS:JAAVVJ|G4P62_T015881"; locus_tag "G4P62_009642"; note "transcript variant X1"; orig_protein_id "gnl|WGS:JAAVVJ|G4P62_P015881"; orig_transcript_id "gnl|WGS:JAAVVJ|G4P62_T015881"; product "ankyrin-2-like"; transcript_biotype "mRNA"; exon_number "8";
CM025021.1	Genbank	exon	48298840	48298938	.	-	.	gene_id "G4P62_009642"; transcript_id "gnl|WGS:JAAVVJ|G4P62_T015881"; locus_tag "G4P62_009642"; note "transcript variant X1"; orig_protein_id "gnl|WGS:JAAVVJ|G4P62_P015881"; orig_transcript_id "gnl|WGS:JAAVVJ|G4P62_T015881"; product "ankyrin-2-like"; transcript_biotype "mRNA"; exon_number "9";
CM025021.1	Genbank	exon	48297861	48298058	.	-	.	gene_id "G4P62_009642"; transcript_id "gnl|WGS:JAAVVJ|G4P62_T015881"; locus_tag "G4P62_009642"; note "transcript variant X1"; orig_protein_id "gnl|WGS:JAAVVJ|G4P62_P015881"; orig_transcript_id "gnl|WGS:JAAVVJ|G4P62_T015881"; product "ankyrin-2-like"; transcript_biotype "mRNA"; exon_number "10";
CM025021.1	Genbank	exon	48297659	48297757	.	-	.	gene_id "G4P62_009642"; transcript_id "gnl|WGS:JAAVVJ|G4P62_T015881"; locus_tag "G4P62_009642"; note "transcript variant X1"; orig_protein_id "gnl|WGS:JAAVVJ|G4P62_P015881"; orig_transcript_id "gnl|WGS:JAAVVJ|G4P62_T015881"; product "ankyrin-2-like"; transcript_biotype "mRNA"; exon_number "11";
CM025021.1	Genbank	exon	48297473	48297571	.	-	.	gene_id "G4P62_009642"; transcript_id "gnl|WGS:JAAVVJ|G4P62_T015881"; locus_tag "G4P62_009642"; note "transcript variant X1"; orig_protein_id "gnl|WGS:JAAVVJ|G4P62_P015881"; orig_transcript_id "gnl|WGS:JAAVVJ|G4P62_T015881"; product "ankyrin-2-like"; transcript_biotype "mRNA"; exon_number "12";
CM025021.1	Genbank	exon	48297301	48297399	.	-	.	gene_id "G4P62_009642"; transcript_id "gnl|WGS:JAAVVJ|G4P62_T015881"; locus_tag "G4P62_009642"; note "transcript variant X1"; orig_protein_id "gnl|WGS:JAAVVJ|G4P62_P015881"; orig_transcript_id "gnl|WGS:JAAVVJ|G4P62_T015881"; product "ankyrin-2-like"; transcript_biotype "mRNA"; exon_number "13";
CM025021.1	Genbank	exon	48297009	48297206	.	-	.	gene_id "G4P62_009642"; transcript_id "gnl|WGS:JAAVVJ|G4P62_T015881"; locus_tag "G4P62_009642"; note "transcript variant X1"; orig_protein_id "gnl|WGS:JAAVVJ|G4P62_P015881"; orig_transcript_id "gnl|WGS:JAAVVJ|G4P62_T015881"; product "ankyrin-2-like"; transcript_biotype "mRNA"; exon_number "14";
CM025021.1	Genbank	exon	48292530	48292628	.	-	.	gene_id "G4P62_009642"; transcript_id "gnl|WGS:JAAVVJ|G4P62_T015881"; locus_tag "G4P62_009642"; note "transcript variant X1"; orig_protein_id "gnl|WGS:JAAVVJ|G4P62_P015881"; orig_transcript_id "gnl|WGS:JAAVVJ|G4P62_T015881"; product "ankyrin-2-like"; transcript_biotype "mRNA"; exon_number "15";
CM025021.1	Genbank	exon	48292121	48292219	.	-	.	gene_id "G4P62_009642"; transcript_id "gnl|WGS:JAAVVJ|G4P62_T015881"; locus_tag "G4P62_009642"; note "transcript variant X1"; orig_protein_id "gnl|WGS:JAAVVJ|G4P62_P015881"; orig_transcript_id "gnl|WGS:JAAVVJ|G4P62_T015881"; product "ankyrin-2-like"; transcript_biotype "mRNA"; exon_number "16";
CM025021.1	Genbank	exon	48289921	48290118	.	-	.	gene_id "G4P62_009642"; transcript_id "gnl|WGS:JAAVVJ|G4P62_T015881"; locus_tag "G4P62_009642"; note "transcript variant X1"; orig_protein_id "gnl|WGS:JAAVVJ|G4P62_P015881"; orig_transcript_id "gnl|WGS:JAAVVJ|G4P62_T015881"; product "ankyrin-2-like"; transcript_biotype "mRNA"; exon_number "17";
CM025021.1	Genbank	exon	48289740	48289838	.	-	.	gene_id "G4P62_009642"; transcript_id "gnl|WGS:JAAVVJ|G4P62_T015881"; locus_tag "G4P62_009642"; note "transcript variant X1"; orig_protein_id "gnl|WGS:JAAVVJ|G4P62_P015881"; orig_transcript_id "gnl|WGS:JAAVVJ|G4P62_T015881"; product "ankyrin-2-like"; transcript_biotype "mRNA"; exon_number "18";
CM025021.1	Genbank	exon	48289551	48289649	.	-	.	gene_id "G4P62_009642"; transcript_id "gnl|WGS:JAAVVJ|G4P62_T015881"; locus_tag "G4P62_009642"; note "transcript variant X1"; orig_protein_id "gnl|WGS:JAAVVJ|G4P62_P015881"; orig_transcript_id "gnl|WGS:JAAVVJ|G4P62_T015881"; product "ankyrin-2-like"; transcript_biotype "mRNA"; exon_number "19";
CM025021.1	Genbank	exon	48289356	48289454	.	-	.	gene_id "G4P62_009642"; transcript_id "gnl|WGS:JAAVVJ|G4P62_T015881"; locus_tag "G4P62_009642"; note "transcript variant X1"; orig_protein_id "gnl|WGS:JAAVVJ|G4P62_P015881"; orig_transcript_id "gnl|WGS:JAAVVJ|G4P62_T015881"; product "ankyrin-2-like"; transcript_biotype "mRNA"; exon_number "20";
CM025021.1	Genbank	exon	48289175	48289273	.	-	.	gene_id "G4P62_009642"; transcript_id "gnl|WGS:JAAVVJ|G4P62_T015881"; locus_tag "G4P62_009642"; note "transcript variant X1"; orig_protein_id "gnl|WGS:JAAVVJ|G4P62_P015881"; orig_transcript_id "gnl|WGS:JAAVVJ|G4P62_T015881"; product "ankyrin-2-like"; transcript_biotype "mRNA"; exon_number "21";
CM025021.1	Genbank	exon	48282924	48282996	.	-	.	gene_id "G4P62_009642"; transcript_id "gnl|WGS:JAAVVJ|G4P62_T015881"; locus_tag "G4P62_009642"; note "transcript variant X1"; orig_protein_id "gnl|WGS:JAAVVJ|G4P62_P015881"; orig_transcript_id "gnl|WGS:JAAVVJ|G4P62_T015881"; product "ankyrin-2-like"; transcript_biotype "mRNA"; exon_number "22";
CM025021.1	Genbank	exon	48282128	48282169	.	-	.	gene_id "G4P62_009642"; transcript_id "gnl|WGS:JAAVVJ|G4P62_T015881"; locus_tag "G4P62_009642"; note "transcript variant X1"; orig_protein_id "gnl|WGS:JAAVVJ|G4P62_P015881"; orig_transcript_id "gnl|WGS:JAAVVJ|G4P62_T015881"; product "ankyrin-2-like"; transcript_biotype "mRNA"; exon_number "23";
CM025021.1	Genbank	exon	48278312	48278453	.	-	.	gene_id "G4P62_009642"; transcript_id "gnl|WGS:JAAVVJ|G4P62_T015881"; locus_tag "G4P62_009642"; note "transcript variant X1"; orig_protein_id "gnl|WGS:JAAVVJ|G4P62_P015881"; orig_transcript_id "gnl|WGS:JAAVVJ|G4P62_T015881"; product "ankyrin-2-like"; transcript_biotype "mRNA"; exon_number "24";
CM025021.1	Genbank	exon	48277335	48277419	.	-	.	gene_id "G4P62_009642"; transcript_id "gnl|WGS:JAAVVJ|G4P62_T015881"; locus_tag "G4P62_009642"; note "transcript variant X1"; orig_protein_id "gnl|WGS:JAAVVJ|G4P62_P015881"; orig_transcript_id "gnl|WGS:JAAVVJ|G4P62_T015881"; product "ankyrin-2-like"; transcript_biotype "mRNA"; exon_number "25";
CM025021.1	Genbank	exon	48276986	48277089	.	-	.	gene_id "G4P62_009642"; transcript_id "gnl|WGS:JAAVVJ|G4P62_T015881"; locus_tag "G4P62_009642"; note "transcript variant X1"; orig_protein_id "gnl|WGS:JAAVVJ|G4P62_P015881"; orig_transcript_id "gnl|WGS:JAAVVJ|G4P62_T015881"; product "ankyrin-2-like"; transcript_biotype "mRNA"; exon_number "26";
CM025021.1	Genbank	exon	48275191	48275229	.	-	.	gene_id "G4P62_009642"; transcript_id "gnl|WGS:JAAVVJ|G4P62_T015881"; locus_tag "G4P62_009642"; note "transcript variant X1"; orig_protein_id "gnl|WGS:JAAVVJ|G4P62_P015881"; orig_transcript_id "gnl|WGS:JAAVVJ|G4P62_T015881"; product "ankyrin-2-like"; transcript_biotype "mRNA"; exon_number "27";
CM025021.1	Genbank	exon	48268656	48268880	.	-	.	gene_id "G4P62_009642"; transcript_id "gnl|WGS:JAAVVJ|G4P62_T015881"; locus_tag "G4P62_009642"; note "transcript variant X1"; orig_protein_id "gnl|WGS:JAAVVJ|G4P62_P015881"; orig_transcript_id "gnl|WGS:JAAVVJ|G4P62_T015881"; product "ankyrin-2-like"; transcript_biotype "mRNA"; exon_number "28";
CM025021.1	Genbank	exon	48266570	48266668	.	-	.	gene_id "G4P62_009642"; transcript_id "gnl|WGS:JAAVVJ|G4P62_T015881"; locus_tag "G4P62_009642"; note "transcript variant X1"; orig_protein_id "gnl|WGS:JAAVVJ|G4P62_P015881"; orig_transcript_id "gnl|WGS:JAAVVJ|G4P62_T015881"; product "ankyrin-2-like"; transcript_biotype "mRNA"; exon_number "29";
CM025021.1	Genbank	exon	48263278	48263432	.	-	.	gene_id "G4P62_009642"; transcript_id "gnl|WGS:JAAVVJ|G4P62_T015881"; locus_tag "G4P62_009642"; note "transcript variant X1"; orig_protein_id "gnl|WGS:JAAVVJ|G4P62_P015881"; orig_transcript_id "gnl|WGS:JAAVVJ|G4P62_T015881"; product "ankyrin-2-like"; transcript_biotype "mRNA"; exon_number "30";
CM025021.1	Genbank	exon	48262970	48263181	.	-	.	gene_id "G4P62_009642"; transcript_id "gnl|WGS:JAAVVJ|G4P62_T015881"; locus_tag "G4P62_009642"; note "transcript variant X1"; orig_protein_id "gnl|WGS:JAAVVJ|G4P62_P015881"; orig_transcript_id "gnl|WGS:JAAVVJ|G4P62_T015881"; product "ankyrin-2-like"; transcript_biotype "mRNA"; exon_number "31";
CM025021.1	Genbank	exon	48262200	48262404	.	-	.	gene_id "G4P62_009642"; transcript_id "gnl|WGS:JAAVVJ|G4P62_T015881"; locus_tag "G4P62_009642"; note "transcript variant X1"; orig_protein_id "gnl|WGS:JAAVVJ|G4P62_P015881"; orig_transcript_id "gnl|WGS:JAAVVJ|G4P62_T015881"; product "ankyrin-2-like"; transcript_biotype "mRNA"; exon_number "32";
CM025021.1	Genbank	exon	48262007	48262103	.	-	.	gene_id "G4P62_009642"; transcript_id "gnl|WGS:JAAVVJ|G4P62_T015881"; locus_tag "G4P62_009642"; note "transcript variant X1"; orig_protein_id "gnl|WGS:JAAVVJ|G4P62_P015881"; orig_transcript_id "gnl|WGS:JAAVVJ|G4P62_T015881"; product "ankyrin-2-like"; transcript_biotype "mRNA"; exon_number "33";
CM025021.1	Genbank	exon	48261679	48261907	.	-	.	gene_id "G4P62_009642"; transcript_id "gnl|WGS:JAAVVJ|G4P62_T015881"; locus_tag "G4P62_009642"; note "transcript variant X1"; orig_protein_id "gnl|WGS:JAAVVJ|G4P62_P015881"; orig_transcript_id "gnl|WGS:JAAVVJ|G4P62_T015881"; product "ankyrin-2-like"; transcript_biotype "mRNA"; exon_number "34";
CM025021.1	Genbank	exon	48259413	48259538	.	-	.	gene_id "G4P62_009642"; transcript_id "gnl|WGS:JAAVVJ|G4P62_T015881"; locus_tag "G4P62_009642"; note "transcript variant X1"; orig_protein_id "gnl|WGS:JAAVVJ|G4P62_P015881"; orig_transcript_id "gnl|WGS:JAAVVJ|G4P62_T015881"; product "ankyrin-2-like"; transcript_biotype "mRNA"; exon_number "35";
CM025021.1	Genbank	exon	48259216	48259338	.	-	.	gene_id "G4P62_009642"; transcript_id "gnl|WGS:JAAVVJ|G4P62_T015881"; locus_tag "G4P62_009642"; note "transcript variant X1"; orig_protein_id "gnl|WGS:JAAVVJ|G4P62_P015881"; orig_transcript_id "gnl|WGS:JAAVVJ|G4P62_T015881"; product "ankyrin-2-like"; transcript_biotype "mRNA"; exon_number "36";
CM025021.1	Genbank	exon	48258832	48258858	.	-	.	gene_id "G4P62_009642"; transcript_id "gnl|WGS:JAAVVJ|G4P62_T015881"; locus_tag "G4P62_009642"; note "transcript variant X1"; orig_protein_id "gnl|WGS:JAAVVJ|G4P62_P015881"; orig_transcript_id "gnl|WGS:JAAVVJ|G4P62_T015881"; product "ankyrin-2-like"; transcript_biotype "mRNA"; exon_number "37";
CM025021.1	Genbank	exon	48247821	48252426	.	-	.	gene_id "G4P62_009642"; transcript_id "gnl|WGS:JAAVVJ|G4P62_T015881"; locus_tag "G4P62_009642"; note "transcript variant X1"; orig_protein_id "gnl|WGS:JAAVVJ|G4P62_P015881"; orig_transcript_id "gnl|WGS:JAAVVJ|G4P62_T015881"; product "ankyrin-2-like"; transcript_biotype "mRNA"; exon_number "38";
CM025021.1	Genbank	exon	48247266	48247343	.	-	.	gene_id "G4P62_009642"; transcript_id "gnl|WGS:JAAVVJ|G4P62_T015881"; locus_tag "G4P62_009642"; note "transcript variant X1"; orig_protein_id "gnl|WGS:JAAVVJ|G4P62_P015881"; orig_transcript_id "gnl|WGS:JAAVVJ|G4P62_T015881"; product "ankyrin-2-like"; transcript_biotype "mRNA"; exon_number "39";
CM025021.1	Genbank	exon	48246776	48246907	.	-	.	gene_id "G4P62_009642"; transcript_id "gnl|WGS:JAAVVJ|G4P62_T015881"; locus_tag "G4P62_009642"; note "transcript variant X1"; orig_protein_id "gnl|WGS:JAAVVJ|G4P62_P015881"; orig_transcript_id "gnl|WGS:JAAVVJ|G4P62_T015881"; product "ankyrin-2-like"; transcript_biotype "mRNA"; exon_number "40";
CM025021.1	Genbank	exon	48246312	48246458	.	-	.	gene_id "G4P62_009642"; transcript_id "gnl|WGS:JAAVVJ|G4P62_T015881"; locus_tag "G4P62_009642"; note "transcript variant X1"; orig_protein_id "gnl|WGS:JAAVVJ|G4P62_P015881"; orig_transcript_id "gnl|WGS:JAAVVJ|G4P62_T015881"; product "ankyrin-2-like"; transcript_biotype "mRNA"; exon_number "41";
CM025021.1	Genbank	exon	48245983	48246226	.	-	.	gene_id "G4P62_009642"; transcript_id "gnl|WGS:JAAVVJ|G4P62_T015881"; locus_tag "G4P62_009642"; note "transcript variant X1"; orig_protein_id "gnl|WGS:JAAVVJ|G4P62_P015881"; orig_transcript_id "gnl|WGS:JAAVVJ|G4P62_T015881"; product "ankyrin-2-like"; transcript_biotype "mRNA"; exon_number "42";
CM025021.1	Genbank	exon	48241765	48241825	.	-	.	gene_id "G4P62_009642"; transcript_id "gnl|WGS:JAAVVJ|G4P62_T015881"; locus_tag "G4P62_009642"; note "transcript variant X1"; orig_protein_id "gnl|WGS:JAAVVJ|G4P62_P015881"; orig_transcript_id "gnl|WGS:JAAVVJ|G4P62_T015881"; product "ankyrin-2-like"; transcript_biotype "mRNA"; exon_number "43";
CM025021.1	Genbank	exon	48227185	48227277	.	-	.	gene_id "G4P62_009642"; transcript_id "gnl|WGS:JAAVVJ|G4P62_T015881"; locus_tag "G4P62_009642"; note "transcript variant X1"; orig_protein_id "gnl|WGS:JAAVVJ|G4P62_P015881"; orig_transcript_id "gnl|WGS:JAAVVJ|G4P62_T015881"; product "ankyrin-2-like"; transcript_biotype "mRNA"; exon_number "44";
CM025021.1	Genbank	exon	48226715	48226798	.	-	.	gene_id "G4P62_009642"; transcript_id "gnl|WGS:JAAVVJ|G4P62_T015881"; locus_tag "G4P62_009642"; note "transcript variant X1"; orig_protein_id "gnl|WGS:JAAVVJ|G4P62_P015881"; orig_transcript_id "gnl|WGS:JAAVVJ|G4P62_T015881"; product "ankyrin-2-like"; transcript_biotype "mRNA"; exon_number "45";
CM025021.1	Genbank	exon	48226464	48226628	.	-	.	gene_id "G4P62_009642"; transcript_id "gnl|WGS:JAAVVJ|G4P62_T015881"; locus_tag "G4P62_009642"; note "transcript variant X1"; orig_protein_id "gnl|WGS:JAAVVJ|G4P62_P015881"; orig_transcript_id "gnl|WGS:JAAVVJ|G4P62_T015881"; product "ankyrin-2-like"; transcript_biotype "mRNA"; exon_number "46";
CM025021.1	Genbank	exon	48223457	48223645	.	-	.	gene_id "G4P62_009642"; transcript_id "gnl|WGS:JAAVVJ|G4P62_T015881"; locus_tag "G4P62_009642"; note "transcript variant X1"; orig_protein_id "gnl|WGS:JAAVVJ|G4P62_P015881"; orig_transcript_id "gnl|WGS:JAAVVJ|G4P62_T015881"; product "ankyrin-2-like"; transcript_biotype "mRNA"; exon_number "47";
CM025021.1	Genbank	exon	48223263	48223354	.	-	.	gene_id "G4P62_009642"; transcript_id "gnl|WGS:JAAVVJ|G4P62_T015881"; locus_tag "G4P62_009642"; note "transcript variant X1"; orig_protein_id "gnl|WGS:JAAVVJ|G4P62_P015881"; orig_transcript_id "gnl|WGS:JAAVVJ|G4P62_T015881"; product "ankyrin-2-like"; transcript_biotype "mRNA"; exon_number "48";
CM025021.1	Genbank	exon	48219007	48220703	.	-	.	gene_id "G4P62_009642"; transcript_id "gnl|WGS:JAAVVJ|G4P62_T015881"; locus_tag "G4P62_009642"; note "transcript variant X1"; orig_protein_id "gnl|WGS:JAAVVJ|G4P62_P015881"; orig_transcript_id "gnl|WGS:JAAVVJ|G4P62_T015881"; product "ankyrin-2-like"; transcript_biotype "mRNA"; exon_number "49";
CM025021.1	Genbank	CDS	48338448	48338588	.	-	0	gene_id "G4P62_009642"; transcript_id "gnl|WGS:JAAVVJ|G4P62_T015881"; gbkey "CDS"; locus_tag "G4P62_009642"; orig_transcript_id "gnl|WGS:JAAVVJ|G4P62_T015881"; product "transcript variant X1"; protein_id "KAF7207309.1"; exon_number "1";
CM025021.1	Genbank	CDS	48327777	48327878	.	-	0	gene_id "G4P62_009642"; transcript_id "gnl|WGS:JAAVVJ|G4P62_T015881"; gbkey "CDS"; locus_tag "G4P62_009642"; orig_transcript_id "gnl|WGS:JAAVVJ|G4P62_T015881"; product "transcript variant X1"; protein_id "KAF7207309.1"; exon_number "2";
CM025021.1	Genbank	CDS	48322288	48322386	.	-	0	gene_id "G4P62_009642"; transcript_id "gnl|WGS:JAAVVJ|G4P62_T015881"; gbkey "CDS"; locus_tag "G4P62_009642"; orig_transcript_id "gnl|WGS:JAAVVJ|G4P62_T015881"; product "transcript variant X1"; protein_id "KAF7207309.1"; exon_number "3";
CM025021.1	Genbank	CDS	48316489	48316587	.	-	0	gene_id "G4P62_009642"; transcript_id "gnl|WGS:JAAVVJ|G4P62_T015881"; gbkey "CDS"; locus_tag "G4P62_009642"; orig_transcript_id "gnl|WGS:JAAVVJ|G4P62_T015881"; product "transcript variant X1"; protein_id "KAF7207309.1"; exon_number "4";
CM025021.1	Genbank	CDS	48316307	48316405	.	-	0	gene_id "G4P62_009642"; transcript_id "gnl|WGS:JAAVVJ|G4P62_T015881"; gbkey "CDS"; locus_tag "G4P62_009642"; orig_transcript_id "gnl|WGS:JAAVVJ|G4P62_T015881"; product "transcript variant X1"; protein_id "KAF7207309.1"; exon_number "5";
CM025021.1	Genbank	CDS	48314633	48314848	.	-	0	gene_id "G4P62_009642"; transcript_id "gnl|WGS:JAAVVJ|G4P62_T015881"; gbkey "CDS"; locus_tag "G4P62_009642"; orig_transcript_id "gnl|WGS:JAAVVJ|G4P62_T015881"; product "transcript variant X1"; protein_id "KAF7207309.1"; exon_number "6";
CM025021.1	Genbank	CDS	48301666	48301767	.	-	0	gene_id "G4P62_009642"; transcript_id "gnl|WGS:JAAVVJ|G4P62_T015881"; gbkey "CDS"; locus_tag "G4P62_009642"; orig_transcript_id "gnl|WGS:JAAVVJ|G4P62_T015881"; product "transcript variant X1"; protein_id "KAF7207309.1"; exon_number "7";
CM025021.1	Genbank	CDS	48299338	48299436	.	-	0	gene_id "G4P62_009642"; transcript_id "gnl|WGS:JAAVVJ|G4P62_T015881"; gbkey "CDS"; locus_tag "G4P62_009642"; orig_transcript_id "gnl|WGS:JAAVVJ|G4P62_T015881"; product "transcript variant X1"; protein_id "KAF7207309.1"; exon_number "8";
CM025021.1	Genbank	CDS	48298840	48298938	.	-	0	gene_id "G4P62_009642"; transcript_id "gnl|WGS:JAAVVJ|G4P62_T015881"; gbkey "CDS"; locus_tag "G4P62_009642"; orig_transcript_id "gnl|WGS:JAAVVJ|G4P62_T015881"; product "transcript variant X1"; protein_id "KAF7207309.1"; exon_number "9";
CM025021.1	Genbank	CDS	48297861	48298058	.	-	0	gene_id "G4P62_009642"; transcript_id "gnl|WGS:JAAVVJ|G4P62_T015881"; gbkey "CDS"; locus_tag "G4P62_009642"; orig_transcript_id "gnl|WGS:JAAVVJ|G4P62_T015881"; product "transcript variant X1"; protein_id "KAF7207309.1"; exon_number "10";
CM025021.1	Genbank	CDS	48297659	48297757	.	-	0	gene_id "G4P62_009642"; transcript_id "gnl|WGS:JAAVVJ|G4P62_T015881"; gbkey "CDS"; locus_tag "G4P62_009642"; orig_transcript_id "gnl|WGS:JAAVVJ|G4P62_T015881"; product "transcript variant X1"; protein_id "KAF7207309.1"; exon_number "11";
CM025021.1	Genbank	CDS	48297473	48297571	.	-	0	gene_id "G4P62_009642"; transcript_id "gnl|WGS:JAAVVJ|G4P62_T015881"; gbkey "CDS"; locus_tag "G4P62_009642"; orig_transcript_id "gnl|WGS:JAAVVJ|G4P62_T015881"; product "transcript variant X1"; protein_id "KAF7207309.1"; exon_number "12";
CM025021.1	Genbank	CDS	48297301	48297399	.	-	0	gene_id "G4P62_009642"; transcript_id "gnl|WGS:JAAVVJ|G4P62_T015881"; gbkey "CDS"; locus_tag "G4P62_009642"; orig_transcript_id "gnl|WGS:JAAVVJ|G4P62_T015881"; product "transcript variant X1"; protein_id "KAF7207309.1"; exon_number "13";
CM025021.1	Genbank	CDS	48297009	48297206	.	-	0	gene_id "G4P62_009642"; transcript_id "gnl|WGS:JAAVVJ|G4P62_T015881"; gbkey "CDS"; locus_tag "G4P62_009642"; orig_transcript_id "gnl|WGS:JAAVVJ|G4P62_T015881"; product "transcript variant X1"; protein_id "KAF7207309.1"; exon_number "14";
CM025021.1	Genbank	CDS	48292530	48292628	.	-	0	gene_id "G4P62_009642"; transcript_id "gnl|WGS:JAAVVJ|G4P62_T015881"; gbkey "CDS"; locus_tag "G4P62_009642"; orig_transcript_id "gnl|WGS:JAAVVJ|G4P62_T015881"; product "transcript variant X1"; protein_id "KAF7207309.1"; exon_number "15";
CM025021.1	Genbank	CDS	48292121	48292219	.	-	0	gene_id "G4P62_009642"; transcript_id "gnl|WGS:JAAVVJ|G4P62_T015881"; gbkey "CDS"; locus_tag "G4P62_009642"; orig_transcript_id "gnl|WGS:JAAVVJ|G4P62_T015881"; product "transcript variant X1"; protein_id "KAF7207309.1"; exon_number "16";
CM025021.1	Genbank	CDS	48289921	48290118	.	-	0	gene_id "G4P62_009642"; transcript_id "gnl|WGS:JAAVVJ|G4P62_T015881"; gbkey "CDS"; locus_tag "G4P62_009642"; orig_transcript_id "gnl|WGS:JAAVVJ|G4P62_T015881"; product "transcript variant X1"; protein_id "KAF7207309.1"; exon_number "17";
CM025021.1	Genbank	CDS	48289740	48289838	.	-	0	gene_id "G4P62_009642"; transcript_id "gnl|WGS:JAAVVJ|G4P62_T015881"; gbkey "CDS"; locus_tag "G4P62_009642"; orig_transcript_id "gnl|WGS:JAAVVJ|G4P62_T015881"; product "transcript variant X1"; protein_id "KAF7207309.1"; exon_number "18";
CM025021.1	Genbank	CDS	48289551	48289649	.	-	0	gene_id "G4P62_009642"; transcript_id "gnl|WGS:JAAVVJ|G4P62_T015881"; gbkey "CDS"; locus_tag "G4P62_009642"; orig_transcript_id "gnl|WGS:JAAVVJ|G4P62_T015881"; product "transcript variant X1"; protein_id "KAF7207309.1"; exon_number "19";
CM025021.1	Genbank	CDS	48289356	48289454	.	-	0	gene_id "G4P62_009642"; transcript_id "gnl|WGS:JAAVVJ|G4P62_T015881"; gbkey "CDS"; locus_tag "G4P62_009642"; orig_transcript_id "gnl|WGS:JAAVVJ|G4P62_T015881"; product "transcript variant X1"; protein_id "KAF7207309.1"; exon_number "20";
CM025021.1	Genbank	CDS	48289175	48289273	.	-	0	gene_id "G4P62_009642"; transcript_id "gnl|WGS:JAAVVJ|G4P62_T015881"; gbkey "CDS"; locus_tag "G4P62_009642"; orig_transcript_id "gnl|WGS:JAAVVJ|G4P62_T015881"; product "transcript variant X1"; protein_id "KAF7207309.1"; exon_number "21";
CM025021.1	Genbank	CDS	48282924	48282996	.	-	0	gene_id "G4P62_009642"; transcript_id "gnl|WGS:JAAVVJ|G4P62_T015881"; gbkey "CDS"; locus_tag "G4P62_009642"; orig_transcript_id "gnl|WGS:JAAVVJ|G4P62_T015881"; product "transcript variant X1"; protein_id "KAF7207309.1"; exon_number "22";
CM025021.1	Genbank	CDS	48282128	48282169	.	-	2	gene_id "G4P62_009642"; transcript_id "gnl|WGS:JAAVVJ|G4P62_T015881"; gbkey "CDS"; locus_tag "G4P62_009642"; orig_transcript_id "gnl|WGS:JAAVVJ|G4P62_T015881"; product "transcript variant X1"; protein_id "KAF7207309.1"; exon_number "23";
CM025021.1	Genbank	CDS	48278312	48278453	.	-	2	gene_id "G4P62_009642"; transcript_id "gnl|WGS:JAAVVJ|G4P62_T015881"; gbkey "CDS"; locus_tag "G4P62_009642"; orig_transcript_id "gnl|WGS:JAAVVJ|G4P62_T015881"; product "transcript variant X1"; protein_id "KAF7207309.1"; exon_number "24";
CM025021.1	Genbank	CDS	48277335	48277419	.	-	1	gene_id "G4P62_009642"; transcript_id "gnl|WGS:JAAVVJ|G4P62_T015881"; gbkey "CDS"; locus_tag "G4P62_009642"; orig_transcript_id "gnl|WGS:JAAVVJ|G4P62_T015881"; product "transcript variant X1"; protein_id "KAF7207309.1"; exon_number "25";
CM025021.1	Genbank	CDS	48276986	48277089	.	-	0	gene_id "G4P62_009642"; transcript_id "gnl|WGS:JAAVVJ|G4P62_T015881"; gbkey "CDS"; locus_tag "G4P62_009642"; orig_transcript_id "gnl|WGS:JAAVVJ|G4P62_T015881"; product "transcript variant X1"; protein_id "KAF7207309.1"; exon_number "26";
CM025021.1	Genbank	CDS	48275191	48275229	.	-	1	gene_id "G4P62_009642"; transcript_id "gnl|WGS:JAAVVJ|G4P62_T015881"; gbkey "CDS"; locus_tag "G4P62_009642"; orig_transcript_id "gnl|WGS:JAAVVJ|G4P62_T015881"; product "transcript variant X1"; protein_id "KAF7207309.1"; exon_number "27";
CM025021.1	Genbank	CDS	48268656	48268880	.	-	1	gene_id "G4P62_009642"; transcript_id "gnl|WGS:JAAVVJ|G4P62_T015881"; gbkey "CDS"; locus_tag "G4P62_009642"; orig_transcript_id "gnl|WGS:JAAVVJ|G4P62_T015881"; product "transcript variant X1"; protein_id "KAF7207309.1"; exon_number "28";
CM025021.1	Genbank	CDS	48266570	48266668	.	-	1	gene_id "G4P62_009642"; transcript_id "gnl|WGS:JAAVVJ|G4P62_T015881"; gbkey "CDS"; locus_tag "G4P62_009642"; orig_transcript_id "gnl|WGS:JAAVVJ|G4P62_T015881"; product "transcript variant X1"; protein_id "KAF7207309.1"; exon_number "29";
CM025021.1	Genbank	CDS	48263278	48263432	.	-	1	gene_id "G4P62_009642"; transcript_id "gnl|WGS:JAAVVJ|G4P62_T015881"; gbkey "CDS"; locus_tag "G4P62_009642"; orig_transcript_id "gnl|WGS:JAAVVJ|G4P62_T015881"; product "transcript variant X1"; protein_id "KAF7207309.1"; exon_number "30";
CM025021.1	Genbank	CDS	48262970	48263181	.	-	2	gene_id "G4P62_009642"; transcript_id "gnl|WGS:JAAVVJ|G4P62_T015881"; gbkey "CDS"; locus_tag "G4P62_009642"; orig_transcript_id "gnl|WGS:JAAVVJ|G4P62_T015881"; product "transcript variant X1"; protein_id "KAF7207309.1"; exon_number "31";
CM025021.1	Genbank	CDS	48262200	48262404	.	-	0	gene_id "G4P62_009642"; transcript_id "gnl|WGS:JAAVVJ|G4P62_T015881"; gbkey "CDS"; locus_tag "G4P62_009642"; orig_transcript_id "gnl|WGS:JAAVVJ|G4P62_T015881"; product "transcript variant X1"; protein_id "KAF7207309.1"; exon_number "32";
CM025021.1	Genbank	CDS	48262007	48262103	.	-	2	gene_id "G4P62_009642"; transcript_id "gnl|WGS:JAAVVJ|G4P62_T015881"; gbkey "CDS"; locus_tag "G4P62_009642"; orig_transcript_id "gnl|WGS:JAAVVJ|G4P62_T015881"; product "transcript variant X1"; protein_id "KAF7207309.1"; exon_number "33";
CM025021.1	Genbank	CDS	48261679	48261907	.	-	1	gene_id "G4P62_009642"; transcript_id "gnl|WGS:JAAVVJ|G4P62_T015881"; gbkey "CDS"; locus_tag "G4P62_009642"; orig_transcript_id "gnl|WGS:JAAVVJ|G4P62_T015881"; product "transcript variant X1"; protein_id "KAF7207309.1"; exon_number "34";
CM025021.1	Genbank	CDS	48259413	48259538	.	-	0	gene_id "G4P62_009642"; transcript_id "gnl|WGS:JAAVVJ|G4P62_T015881"; gbkey "CDS"; locus_tag "G4P62_009642"; orig_transcript_id "gnl|WGS:JAAVVJ|G4P62_T015881"; product "transcript variant X1"; protein_id "KAF7207309.1"; exon_number "35";
CM025021.1	Genbank	CDS	48259216	48259338	.	-	0	gene_id "G4P62_009642"; transcript_id "gnl|WGS:JAAVVJ|G4P62_T015881"; gbkey "CDS"; locus_tag "G4P62_009642"; orig_transcript_id "gnl|WGS:JAAVVJ|G4P62_T015881"; product "transcript variant X1"; protein_id "KAF7207309.1"; exon_number "36";
CM025021.1	Genbank	CDS	48258832	48258858	.	-	0	gene_id "G4P62_009642"; transcript_id "gnl|WGS:JAAVVJ|G4P62_T015881"; gbkey "CDS"; locus_tag "G4P62_009642"; orig_transcript_id "gnl|WGS:JAAVVJ|G4P62_T015881"; product "transcript variant X1"; protein_id "KAF7207309.1"; exon_number "37";
CM025021.1	Genbank	CDS	48247821	48252426	.	-	0	gene_id "G4P62_009642"; transcript_id "gnl|WGS:JAAVVJ|G4P62_T015881"; gbkey "CDS"; locus_tag "G4P62_009642"; orig_transcript_id "gnl|WGS:JAAVVJ|G4P62_T015881"; product "transcript variant X1"; protein_id "KAF7207309.1"; exon_number "38";
CM025021.1	Genbank	CDS	48247266	48247343	.	-	2	gene_id "G4P62_009642"; transcript_id "gnl|WGS:JAAVVJ|G4P62_T015881"; gbkey "CDS"; locus_tag "G4P62_009642"; orig_transcript_id "gnl|WGS:JAAVVJ|G4P62_T015881"; product "transcript variant X1"; protein_id "KAF7207309.1"; exon_number "39";
CM025021.1	Genbank	CDS	48246776	48246907	.	-	2	gene_id "G4P62_009642"; transcript_id "gnl|WGS:JAAVVJ|G4P62_T015881"; gbkey "CDS"; locus_tag "G4P62_009642"; orig_transcript_id "gnl|WGS:JAAVVJ|G4P62_T015881"; product "transcript variant X1"; protein_id "KAF7207309.1"; exon_number "40";
CM025021.1	Genbank	CDS	48246312	48246458	.	-	2	gene_id "G4P62_009642"; transcript_id "gnl|WGS:JAAVVJ|G4P62_T015881"; gbkey "CDS"; locus_tag "G4P62_009642"; orig_transcript_id "gnl|WGS:JAAVVJ|G4P62_T015881"; product "transcript variant X1"; protein_id "KAF7207309.1"; exon_number "41";
CM025021.1	Genbank	CDS	48245983	48246226	.	-	2	gene_id "G4P62_009642"; transcript_id "gnl|WGS:JAAVVJ|G4P62_T015881"; gbkey "CDS"; locus_tag "G4P62_009642"; orig_transcript_id "gnl|WGS:JAAVVJ|G4P62_T015881"; product "transcript variant X1"; protein_id "KAF7207309.1"; exon_number "42";
CM025021.1	Genbank	CDS	48241765	48241825	.	-	1	gene_id "G4P62_009642"; transcript_id "gnl|WGS:JAAVVJ|G4P62_T015881"; gbkey "CDS"; locus_tag "G4P62_009642"; orig_transcript_id "gnl|WGS:JAAVVJ|G4P62_T015881"; product "transcript variant X1"; protein_id "KAF7207309.1"; exon_number "43";
CM025021.1	Genbank	CDS	48227185	48227277	.	-	0	gene_id "G4P62_009642"; transcript_id "gnl|WGS:JAAVVJ|G4P62_T015881"; gbkey "CDS"; locus_tag "G4P62_009642"; orig_transcript_id "gnl|WGS:JAAVVJ|G4P62_T015881"; product "transcript variant X1"; protein_id "KAF7207309.1"; exon_number "44";
CM025021.1	Genbank	CDS	48226715	48226798	.	-	0	gene_id "G4P62_009642"; transcript_id "gnl|WGS:JAAVVJ|G4P62_T015881"; gbkey "CDS"; locus_tag "G4P62_009642"; orig_transcript_id "gnl|WGS:JAAVVJ|G4P62_T015881"; product "transcript variant X1"; protein_id "KAF7207309.1"; exon_number "45";
CM025021.1	Genbank	CDS	48226464	48226628	.	-	0	gene_id "G4P62_009642"; transcript_id "gnl|WGS:JAAVVJ|G4P62_T015881"; gbkey "CDS"; locus_tag "G4P62_009642"; orig_transcript_id "gnl|WGS:JAAVVJ|G4P62_T015881"; product "transcript variant X1"; protein_id "KAF7207309.1"; exon_number "46";
CM025021.1	Genbank	CDS	48223457	48223645	.	-	0	gene_id "G4P62_009642"; transcript_id "gnl|WGS:JAAVVJ|G4P62_T015881"; gbkey "CDS"; locus_tag "G4P62_009642"; orig_transcript_id "gnl|WGS:JAAVVJ|G4P62_T015881"; product "transcript variant X1"; protein_id "KAF7207309.1"; exon_number "47";
CM025021.1	Genbank	CDS	48223263	48223354	.	-	0	gene_id "G4P62_009642"; transcript_id "gnl|WGS:JAAVVJ|G4P62_T015881"; gbkey "CDS"; locus_tag "G4P62_009642"; orig_transcript_id "gnl|WGS:JAAVVJ|G4P62_T015881"; product "transcript variant X1"; protein_id "KAF7207309.1"; exon_number "48";
CM025021.1	Genbank	CDS	48220499	48220703	.	-	1	gene_id "G4P62_009642"; transcript_id "gnl|WGS:JAAVVJ|G4P62_T015881"; gbkey "CDS"; locus_tag "G4P62_009642"; orig_transcript_id "gnl|WGS:JAAVVJ|G4P62_T015881"; product "transcript variant X1"; protein_id "KAF7207309.1"; exon_number "49";
CM025021.1	Genbank	start_codon	48338586	48338588	.	-	0	gene_id "G4P62_009642"; transcript_id "gnl|WGS:JAAVVJ|G4P62_T015881"; gbkey "CDS"; locus_tag "G4P62_009642"; orig_transcript_id "gnl|WGS:JAAVVJ|G4P62_T015881"; product "transcript variant X1"; protein_id "KAF7207309.1"; exon_number "1";
CM025021.1	Genbank	stop_codon	48220496	48220498	.	-	0	gene_id "G4P62_009642"; transcript_id "gnl|WGS:JAAVVJ|G4P62_T015881"; gbkey "CDS"; locus_tag "G4P62_009642"; orig_transcript_id "gnl|WGS:JAAVVJ|G4P62_T015881"; product "transcript variant X1"; protein_id "KAF7207309.1"; exon_number "49";
CM025021.1	Genbank	transcript	48219007	48338816	.	-	.	gene_id "G4P62_009642"; transcript_id "gnl|WGS:JAAVVJ|G4P62_T015882"; gbkey "mRNA"; locus_tag "G4P62_009642"; note "transcript variant X24"; orig_protein_id "gnl|WGS:JAAVVJ|G4P62_P015882"; orig_transcript_id "gnl|WGS:JAAVVJ|G4P62_T015882"; product "ankyrin-2-like"; transcript_biotype "mRNA";
CM025021.1	Genbank	exon	48338448	48338816	.	-	.	gene_id "G4P62_009642"; transcript_id "gnl|WGS:JAAVVJ|G4P62_T015882"; locus_tag "G4P62_009642"; note "transcript variant X24"; orig_protein_id "gnl|WGS:JAAVVJ|G4P62_P015882"; orig_transcript_id "gnl|WGS:JAAVVJ|G4P62_T015882"; product "ankyrin-2-like"; transcript_biotype "mRNA"; exon_number "1";
CM025021.1	Genbank	exon	48327777	48327878	.	-	.	gene_id "G4P62_009642"; transcript_id "gnl|WGS:JAAVVJ|G4P62_T015882"; locus_tag "G4P62_009642"; note "transcript variant X24"; orig_protein_id "gnl|WGS:JAAVVJ|G4P62_P015882"; orig_transcript_id "gnl|WGS:JAAVVJ|G4P62_T015882"; product "ankyrin-2-like"; transcript_biotype "mRNA"; exon_number "2";
CM025021.1	Genbank	exon	48322288	48322386	.	-	.	gene_id "G4P62_009642"; transcript_id "gnl|WGS:JAAVVJ|G4P62_T015882"; locus_tag "G4P62_009642"; note "transcript variant X24"; orig_protein_id "gnl|WGS:JAAVVJ|G4P62_P015882"; orig_transcript_id "gnl|WGS:JAAVVJ|G4P62_T015882"; product "ankyrin-2-like"; transcript_biotype "mRNA"; exon_number "3";
CM025021.1	Genbank	exon	48316489	48316587	.	-	.	gene_id "G4P62_009642"; transcript_id "gnl|WGS:JAAVVJ|G4P62_T015882"; locus_tag "G4P62_009642"; note "transcript variant X24"; orig_protein_id "gnl|WGS:JAAVVJ|G4P62_P015882"; orig_transcript_id "gnl|WGS:JAAVVJ|G4P62_T015882"; product "ankyrin-2-like"; transcript_biotype "mRNA"; exon_number "4";
CM025021.1	Genbank	exon	48316307	48316405	.	-	.	gene_id "G4P62_009642"; transcript_id "gnl|WGS:JAAVVJ|G4P62_T015882"; locus_tag "G4P62_009642"; note "transcript variant X24"; orig_protein_id "gnl|WGS:JAAVVJ|G4P62_P015882"; orig_transcript_id "gnl|WGS:JAAVVJ|G4P62_T015882"; product "ankyrin-2-like"; transcript_biotype "mRNA"; exon_number "5";
CM025021.1	Genbank	exon	48314633	48314848	.	-	.	gene_id "G4P62_009642"; transcript_id "gnl|WGS:JAAVVJ|G4P62_T015882"; locus_tag "G4P62_009642"; note "transcript variant X24"; orig_protein_id "gnl|WGS:JAAVVJ|G4P62_P015882"; orig_transcript_id "gnl|WGS:JAAVVJ|G4P62_T015882"; product "ankyrin-2-like"; transcript_biotype "mRNA"; exon_number "6";
CM025021.1	Genbank	exon	48301666	48301767	.	-	.	gene_id "G4P62_009642"; transcript_id "gnl|WGS:JAAVVJ|G4P62_T015882"; locus_tag "G4P62_009642"; note "transcript variant X24"; orig_protein_id "gnl|WGS:JAAVVJ|G4P62_P015882"; orig_transcript_id "gnl|WGS:JAAVVJ|G4P62_T015882"; product "ankyrin-2-like"; transcript_biotype "mRNA"; exon_number "7";
CM025021.1	Genbank	exon	48299338	48299436	.	-	.	gene_id "G4P62_009642"; transcript_id "gnl|WGS:JAAVVJ|G4P62_T015882"; locus_tag "G4P62_009642"; note "transcript variant X24"; orig_protein_id "gnl|WGS:JAAVVJ|G4P62_P015882"; orig_transcript_id "gnl|WGS:JAAVVJ|G4P62_T015882"; product "ankyrin-2-like"; transcript_biotype "mRNA"; exon_number "8";
CM025021.1	Genbank	exon	48298840	48298938	.	-	.	gene_id "G4P62_009642"; transcript_id "gnl|WGS:JAAVVJ|G4P62_T015882"; locus_tag "G4P62_009642"; note "transcript variant X24"; orig_protein_id "gnl|WGS:JAAVVJ|G4P62_P015882"; orig_transcript_id "gnl|WGS:JAAVVJ|G4P62_T015882"; product "ankyrin-2-like"; transcript_biotype "mRNA"; exon_number "9";
CM025021.1	Genbank	exon	48297861	48298058	.	-	.	gene_id "G4P62_009642"; transcript_id "gnl|WGS:JAAVVJ|G4P62_T015882"; locus_tag "G4P62_009642"; note "transcript variant X24"; orig_protein_id "gnl|WGS:JAAVVJ|G4P62_P015882"; orig_transcript_id "gnl|WGS:JAAVVJ|G4P62_T015882"; product "ankyrin-2-like"; transcript_biotype "mRNA"; exon_number "10";
CM025021.1	Genbank	exon	48297659	48297757	.	-	.	gene_id "G4P62_009642"; transcript_id "gnl|WGS:JAAVVJ|G4P62_T015882"; locus_tag "G4P62_009642"; note "transcript variant X24"; orig_protein_id "gnl|WGS:JAAVVJ|G4P62_P015882"; orig_transcript_id "gnl|WGS:JAAVVJ|G4P62_T015882"; product "ankyrin-2-like"; transcript_biotype "mRNA"; exon_number "11";
CM025021.1	Genbank	exon	48297473	48297571	.	-	.	gene_id "G4P62_009642"; transcript_id "gnl|WGS:JAAVVJ|G4P62_T015882"; locus_tag "G4P62_009642"; note "transcript variant X24"; orig_protein_id "gnl|WGS:JAAVVJ|G4P62_P015882"; orig_transcript_id "gnl|WGS:JAAVVJ|G4P62_T015882"; product "ankyrin-2-like"; transcript_biotype "mRNA"; exon_number "12";
CM025021.1	Genbank	exon	48297301	48297399	.	-	.	gene_id "G4P62_009642"; transcript_id "gnl|WGS:JAAVVJ|G4P62_T015882"; locus_tag "G4P62_009642"; note "transcript variant X24"; orig_protein_id "gnl|WGS:JAAVVJ|G4P62_P015882"; orig_transcript_id "gnl|WGS:JAAVVJ|G4P62_T015882"; product "ankyrin-2-like"; transcript_biotype "mRNA"; exon_number "13";
CM025021.1	Genbank	exon	48297009	48297206	.	-	.	gene_id "G4P62_009642"; transcript_id "gnl|WGS:JAAVVJ|G4P62_T015882"; locus_tag "G4P62_009642"; note "transcript variant X24"; orig_protein_id "gnl|WGS:JAAVVJ|G4P62_P015882"; orig_transcript_id "gnl|WGS:JAAVVJ|G4P62_T015882"; product "ankyrin-2-like"; transcript_biotype "mRNA"; exon_number "14";
CM025021.1	Genbank	exon	48292530	48292628	.	-	.	gene_id "G4P62_009642"; transcript_id "gnl|WGS:JAAVVJ|G4P62_T015882"; locus_tag "G4P62_009642"; note "transcript variant X24"; orig_protein_id "gnl|WGS:JAAVVJ|G4P62_P015882"; orig_transcript_id "gnl|WGS:JAAVVJ|G4P62_T015882"; product "ankyrin-2-like"; transcript_biotype "mRNA"; exon_number "15";
CM025021.1	Genbank	exon	48292121	48292219	.	-	.	gene_id "G4P62_009642"; transcript_id "gnl|WGS:JAAVVJ|G4P62_T015882"; locus_tag "G4P62_009642"; note "transcript variant X24"; orig_protein_id "gnl|WGS:JAAVVJ|G4P62_P015882"; orig_transcript_id "gnl|WGS:JAAVVJ|G4P62_T015882"; product "ankyrin-2-like"; transcript_biotype "mRNA"; exon_number "16";
CM025021.1	Genbank	exon	48289921	48290118	.	-	.	gene_id "G4P62_009642"; transcript_id "gnl|WGS:JAAVVJ|G4P62_T015882"; locus_tag "G4P62_009642"; note "transcript variant X24"; orig_protein_id "gnl|WGS:JAAVVJ|G4P62_P015882"; orig_transcript_id "gnl|WGS:JAAVVJ|G4P62_T015882"; product "ankyrin-2-like"; transcript_biotype "mRNA"; exon_number "17";
CM025021.1	Genbank	exon	48289740	48289838	.	-	.	gene_id "G4P62_009642"; transcript_id "gnl|WGS:JAAVVJ|G4P62_T015882"; locus_tag "G4P62_009642"; note "transcript variant X24"; orig_protein_id "gnl|WGS:JAAVVJ|G4P62_P015882"; orig_transcript_id "gnl|WGS:JAAVVJ|G4P62_T015882"; product "ankyrin-2-like"; transcript_biotype "mRNA"; exon_number "18";
CM025021.1	Genbank	exon	48289551	48289649	.	-	.	gene_id "G4P62_009642"; transcript_id "gnl|WGS:JAAVVJ|G4P62_T015882"; locus_tag "G4P62_009642"; note "transcript variant X24"; orig_protein_id "gnl|WGS:JAAVVJ|G4P62_P015882"; orig_transcript_id "gnl|WGS:JAAVVJ|G4P62_T015882"; product "ankyrin-2-like"; transcript_biotype "mRNA"; exon_number "19";
CM025021.1	Genbank	exon	48289356	48289454	.	-	.	gene_id "G4P62_009642"; transcript_id "gnl|WGS:JAAVVJ|G4P62_T015882"; locus_tag "G4P62_009642"; note "transcript variant X24"; orig_protein_id "gnl|WGS:JAAVVJ|G4P62_P015882"; orig_transcript_id "gnl|WGS:JAAVVJ|G4P62_T015882"; product "ankyrin-2-like"; transcript_biotype "mRNA"; exon_number "20";
CM025021.1	Genbank	exon	48289175	48289273	.	-	.	gene_id "G4P62_009642"; transcript_id "gnl|WGS:JAAVVJ|G4P62_T015882"; locus_tag "G4P62_009642"; note "transcript variant X24"; orig_protein_id "gnl|WGS:JAAVVJ|G4P62_P015882"; orig_transcript_id "gnl|WGS:JAAVVJ|G4P62_T015882"; product "ankyrin-2-like"; transcript_biotype "mRNA"; exon_number "21";
CM025021.1	Genbank	exon	48282924	48282996	.	-	.	gene_id "G4P62_009642"; transcript_id "gnl|WGS:JAAVVJ|G4P62_T015882"; locus_tag "G4P62_009642"; note "transcript variant X24"; orig_protein_id "gnl|WGS:JAAVVJ|G4P62_P015882"; orig_transcript_id "gnl|WGS:JAAVVJ|G4P62_T015882"; product "ankyrin-2-like"; transcript_biotype "mRNA"; exon_number "22";
CM025021.1	Genbank	exon	48282128	48282169	.	-	.	gene_id "G4P62_009642"; transcript_id "gnl|WGS:JAAVVJ|G4P62_T015882"; locus_tag "G4P62_009642"; note "transcript variant X24"; orig_protein_id "gnl|WGS:JAAVVJ|G4P62_P015882"; orig_transcript_id "gnl|WGS:JAAVVJ|G4P62_T015882"; product "ankyrin-2-like"; transcript_biotype "mRNA"; exon_number "23";
CM025021.1	Genbank	exon	48278312	48278453	.	-	.	gene_id "G4P62_009642"; transcript_id "gnl|WGS:JAAVVJ|G4P62_T015882"; locus_tag "G4P62_009642"; note "transcript variant X24"; orig_protein_id "gnl|WGS:JAAVVJ|G4P62_P015882"; orig_transcript_id "gnl|WGS:JAAVVJ|G4P62_T015882"; product "ankyrin-2-like"; transcript_biotype "mRNA"; exon_number "24";
CM025021.1	Genbank	exon	48277335	48277419	.	-	.	gene_id "G4P62_009642"; transcript_id "gnl|WGS:JAAVVJ|G4P62_T015882"; locus_tag "G4P62_009642"; note "transcript variant X24"; orig_protein_id "gnl|WGS:JAAVVJ|G4P62_P015882"; orig_transcript_id "gnl|WGS:JAAVVJ|G4P62_T015882"; product "ankyrin-2-like"; transcript_biotype "mRNA"; exon_number "25";
CM025021.1	Genbank	exon	48276986	48277089	.	-	.	gene_id "G4P62_009642"; transcript_id "gnl|WGS:JAAVVJ|G4P62_T015882"; locus_tag "G4P62_009642"; note "transcript variant X24"; orig_protein_id "gnl|WGS:JAAVVJ|G4P62_P015882"; orig_transcript_id "gnl|WGS:JAAVVJ|G4P62_T015882"; product "ankyrin-2-like"; transcript_biotype "mRNA"; exon_number "26";
CM025021.1	Genbank	exon	48275191	48275229	.	-	.	gene_id "G4P62_009642"; transcript_id "gnl|WGS:JAAVVJ|G4P62_T015882"; locus_tag "G4P62_009642"; note "transcript variant X24"; orig_protein_id "gnl|WGS:JAAVVJ|G4P62_P015882"; orig_transcript_id "gnl|WGS:JAAVVJ|G4P62_T015882"; product "ankyrin-2-like"; transcript_biotype "mRNA"; exon_number "27";
CM025021.1	Genbank	exon	48268656	48268880	.	-	.	gene_id "G4P62_009642"; transcript_id "gnl|WGS:JAAVVJ|G4P62_T015882"; locus_tag "G4P62_009642"; note "transcript variant X24"; orig_protein_id "gnl|WGS:JAAVVJ|G4P62_P015882"; orig_transcript_id "gnl|WGS:JAAVVJ|G4P62_T015882"; product "ankyrin-2-like"; transcript_biotype "mRNA"; exon_number "28";
CM025021.1	Genbank	exon	48266570	48266668	.	-	.	gene_id "G4P62_009642"; transcript_id "gnl|WGS:JAAVVJ|G4P62_T015882"; locus_tag "G4P62_009642"; note "transcript variant X24"; orig_protein_id "gnl|WGS:JAAVVJ|G4P62_P015882"; orig_transcript_id "gnl|WGS:JAAVVJ|G4P62_T015882"; product "ankyrin-2-like"; transcript_biotype "mRNA"; exon_number "29";
CM025021.1	Genbank	exon	48263278	48263432	.	-	.	gene_id "G4P62_009642"; transcript_id "gnl|WGS:JAAVVJ|G4P62_T015882"; locus_tag "G4P62_009642"; note "transcript variant X24"; orig_protein_id "gnl|WGS:JAAVVJ|G4P62_P015882"; orig_transcript_id "gnl|WGS:JAAVVJ|G4P62_T015882"; product "ankyrin-2-like"; transcript_biotype "mRNA"; exon_number "30";
CM025021.1	Genbank	exon	48262970	48263181	.	-	.	gene_id "G4P62_009642"; transcript_id "gnl|WGS:JAAVVJ|G4P62_T015882"; locus_tag "G4P62_009642"; note "transcript variant X24"; orig_protein_id "gnl|WGS:JAAVVJ|G4P62_P015882"; orig_transcript_id "gnl|WGS:JAAVVJ|G4P62_T015882"; product "ankyrin-2-like"; transcript_biotype "mRNA"; exon_number "31";
CM025021.1	Genbank	exon	48262200	48262404	.	-	.	gene_id "G4P62_009642"; transcript_id "gnl|WGS:JAAVVJ|G4P62_T015882"; locus_tag "G4P62_009642"; note "transcript variant X24"; orig_protein_id "gnl|WGS:JAAVVJ|G4P62_P015882"; orig_transcript_id "gnl|WGS:JAAVVJ|G4P62_T015882"; product "ankyrin-2-like"; transcript_biotype "mRNA"; exon_number "32";
CM025021.1	Genbank	exon	48262007	48262103	.	-	.	gene_id "G4P62_009642"; transcript_id "gnl|WGS:JAAVVJ|G4P62_T015882"; locus_tag "G4P62_009642"; note "transcript variant X24"; orig_protein_id "gnl|WGS:JAAVVJ|G4P62_P015882"; orig_transcript_id "gnl|WGS:JAAVVJ|G4P62_T015882"; product "ankyrin-2-like"; transcript_biotype "mRNA"; exon_number "33";
CM025021.1	Genbank	exon	48261679	48261907	.	-	.	gene_id "G4P62_009642"; transcript_id "gnl|WGS:JAAVVJ|G4P62_T015882"; locus_tag "G4P62_009642"; note "transcript variant X24"; orig_protein_id "gnl|WGS:JAAVVJ|G4P62_P015882"; orig_transcript_id "gnl|WGS:JAAVVJ|G4P62_T015882"; product "ankyrin-2-like"; transcript_biotype "mRNA"; exon_number "34";
CM025021.1	Genbank	exon	48259413	48259538	.	-	.	gene_id "G4P62_009642"; transcript_id "gnl|WGS:JAAVVJ|G4P62_T015882"; locus_tag "G4P62_009642"; note "transcript variant X24"; orig_protein_id "gnl|WGS:JAAVVJ|G4P62_P015882"; orig_transcript_id "gnl|WGS:JAAVVJ|G4P62_T015882"; product "ankyrin-2-like"; transcript_biotype "mRNA"; exon_number "35";
CM025021.1	Genbank	exon	48259216	48259338	.	-	.	gene_id "G4P62_009642"; transcript_id "gnl|WGS:JAAVVJ|G4P62_T015882"; locus_tag "G4P62_009642"; note "transcript variant X24"; orig_protein_id "gnl|WGS:JAAVVJ|G4P62_P015882"; orig_transcript_id "gnl|WGS:JAAVVJ|G4P62_T015882"; product "ankyrin-2-like"; transcript_biotype "mRNA"; exon_number "36";
CM025021.1	Genbank	exon	48258832	48258858	.	-	.	gene_id "G4P62_009642"; transcript_id "gnl|WGS:JAAVVJ|G4P62_T015882"; locus_tag "G4P62_009642"; note "transcript variant X24"; orig_protein_id "gnl|WGS:JAAVVJ|G4P62_P015882"; orig_transcript_id "gnl|WGS:JAAVVJ|G4P62_T015882"; product "ankyrin-2-like"; transcript_biotype "mRNA"; exon_number "37";
CM025021.1	Genbank	exon	48250869	48252426	.	-	.	gene_id "G4P62_009642"; transcript_id "gnl|WGS:JAAVVJ|G4P62_T015882"; locus_tag "G4P62_009642"; note "transcript variant X24"; orig_protein_id "gnl|WGS:JAAVVJ|G4P62_P015882"; orig_transcript_id "gnl|WGS:JAAVVJ|G4P62_T015882"; product "ankyrin-2-like"; transcript_biotype "mRNA"; exon_number "38";
CM025021.1	Genbank	exon	48247266	48247343	.	-	.	gene_id "G4P62_009642"; transcript_id "gnl|WGS:JAAVVJ|G4P62_T015882"; locus_tag "G4P62_009642"; note "transcript variant X24"; orig_protein_id "gnl|WGS:JAAVVJ|G4P62_P015882"; orig_transcript_id "gnl|WGS:JAAVVJ|G4P62_T015882"; product "ankyrin-2-like"; transcript_biotype "mRNA"; exon_number "39";
CM025021.1	Genbank	exon	48246776	48246907	.	-	.	gene_id "G4P62_009642"; transcript_id "gnl|WGS:JAAVVJ|G4P62_T015882"; locus_tag "G4P62_009642"; note "transcript variant X24"; orig_protein_id "gnl|WGS:JAAVVJ|G4P62_P015882"; orig_transcript_id "gnl|WGS:JAAVVJ|G4P62_T015882"; product "ankyrin-2-like"; transcript_biotype "mRNA"; exon_number "40";
CM025021.1	Genbank	exon	48246312	48246458	.	-	.	gene_id "G4P62_009642"; transcript_id "gnl|WGS:JAAVVJ|G4P62_T015882"; locus_tag "G4P62_009642"; note "transcript variant X24"; orig_protein_id "gnl|WGS:JAAVVJ|G4P62_P015882"; orig_transcript_id "gnl|WGS:JAAVVJ|G4P62_T015882"; product "ankyrin-2-like"; transcript_biotype "mRNA"; exon_number "41";
CM025021.1	Genbank	exon	48245983	48246226	.	-	.	gene_id "G4P62_009642"; transcript_id "gnl|WGS:JAAVVJ|G4P62_T015882"; locus_tag "G4P62_009642"; note "transcript variant X24"; orig_protein_id "gnl|WGS:JAAVVJ|G4P62_P015882"; orig_transcript_id "gnl|WGS:JAAVVJ|G4P62_T015882"; product "ankyrin-2-like"; transcript_biotype "mRNA"; exon_number "42";
CM025021.1	Genbank	exon	48241765	48241825	.	-	.	gene_id "G4P62_009642"; transcript_id "gnl|WGS:JAAVVJ|G4P62_T015882"; locus_tag "G4P62_009642"; note "transcript variant X24"; orig_protein_id "gnl|WGS:JAAVVJ|G4P62_P015882"; orig_transcript_id "gnl|WGS:JAAVVJ|G4P62_T015882"; product "ankyrin-2-like"; transcript_biotype "mRNA"; exon_number "43";
CM025021.1	Genbank	exon	48227185	48227277	.	-	.	gene_id "G4P62_009642"; transcript_id "gnl|WGS:JAAVVJ|G4P62_T015882"; locus_tag "G4P62_009642"; note "transcript variant X24"; orig_protein_id "gnl|WGS:JAAVVJ|G4P62_P015882"; orig_transcript_id "gnl|WGS:JAAVVJ|G4P62_T015882"; product "ankyrin-2-like"; transcript_biotype "mRNA"; exon_number "44";
CM025021.1	Genbank	exon	48226715	48226798	.	-	.	gene_id "G4P62_009642"; transcript_id "gnl|WGS:JAAVVJ|G4P62_T015882"; locus_tag "G4P62_009642"; note "transcript variant X24"; orig_protein_id "gnl|WGS:JAAVVJ|G4P62_P015882"; orig_transcript_id "gnl|WGS:JAAVVJ|G4P62_T015882"; product "ankyrin-2-like"; transcript_biotype "mRNA"; exon_number "45";
CM025021.1	Genbank	exon	48226464	48226628	.	-	.	gene_id "G4P62_009642"; transcript_id "gnl|WGS:JAAVVJ|G4P62_T015882"; locus_tag "G4P62_009642"; note "transcript variant X24"; orig_protein_id "gnl|WGS:JAAVVJ|G4P62_P015882"; orig_transcript_id "gnl|WGS:JAAVVJ|G4P62_T015882"; product "ankyrin-2-like"; transcript_biotype "mRNA"; exon_number "46";
CM025021.1	Genbank	exon	48223457	48223645	.	-	.	gene_id "G4P62_009642"; transcript_id "gnl|WGS:JAAVVJ|G4P62_T015882"; locus_tag "G4P62_009642"; note "transcript variant X24"; orig_protein_id "gnl|WGS:JAAVVJ|G4P62_P015882"; orig_transcript_id "gnl|WGS:JAAVVJ|G4P62_T015882"; product "ankyrin-2-like"; transcript_biotype "mRNA"; exon_number "47";
CM025021.1	Genbank	exon	48223263	48223354	.	-	.	gene_id "G4P62_009642"; transcript_id "gnl|WGS:JAAVVJ|G4P62_T015882"; locus_tag "G4P62_009642"; note "transcript variant X24"; orig_protein_id "gnl|WGS:JAAVVJ|G4P62_P015882"; orig_transcript_id "gnl|WGS:JAAVVJ|G4P62_T015882"; product "ankyrin-2-like"; transcript_biotype "mRNA"; exon_number "48";
CM025021.1	Genbank	exon	48219007	48220703	.	-	.	gene_id "G4P62_009642"; transcript_id "gnl|WGS:JAAVVJ|G4P62_T015882"; locus_tag "G4P62_009642"; note "transcript variant X24"; orig_protein_id "gnl|WGS:JAAVVJ|G4P62_P015882"; orig_transcript_id "gnl|WGS:JAAVVJ|G4P62_T015882"; product "ankyrin-2-like"; transcript_biotype "mRNA"; exon_number "49";
CM025021.1	Genbank	CDS	48338448	48338588	.	-	0	gene_id "G4P62_009642"; transcript_id "gnl|WGS:JAAVVJ|G4P62_T015882"; gbkey "CDS"; locus_tag "G4P62_009642"; orig_transcript_id "gnl|WGS:JAAVVJ|G4P62_T015882"; product "transcript variant X24"; protein_id "KAF7207310.1"; exon_number "1";
CM025021.1	Genbank	CDS	48327777	48327878	.	-	0	gene_id "G4P62_009642"; transcript_id "gnl|WGS:JAAVVJ|G4P62_T015882"; gbkey "CDS"; locus_tag "G4P62_009642"; orig_transcript_id "gnl|WGS:JAAVVJ|G4P62_T015882"; product "transcript variant X24"; protein_id "KAF7207310.1"; exon_number "2";
CM025021.1	Genbank	CDS	48322288	48322386	.	-	0	gene_id "G4P62_009642"; transcript_id "gnl|WGS:JAAVVJ|G4P62_T015882"; gbkey "CDS"; locus_tag "G4P62_009642"; orig_transcript_id "gnl|WGS:JAAVVJ|G4P62_T015882"; product "transcript variant X24"; protein_id "KAF7207310.1"; exon_number "3";
CM025021.1	Genbank	CDS	48316489	48316587	.	-	0	gene_id "G4P62_009642"; transcript_id "gnl|WGS:JAAVVJ|G4P62_T015882"; gbkey "CDS"; locus_tag "G4P62_009642"; orig_transcript_id "gnl|WGS:JAAVVJ|G4P62_T015882"; product "transcript variant X24"; protein_id "KAF7207310.1"; exon_number "4";
CM025021.1	Genbank	CDS	48316307	48316405	.	-	0	gene_id "G4P62_009642"; transcript_id "gnl|WGS:JAAVVJ|G4P62_T015882"; gbkey "CDS"; locus_tag "G4P62_009642"; orig_transcript_id "gnl|WGS:JAAVVJ|G4P62_T015882"; product "transcript variant X24"; protein_id "KAF7207310.1"; exon_number "5";
CM025021.1	Genbank	CDS	48314633	48314848	.	-	0	gene_id "G4P62_009642"; transcript_id "gnl|WGS:JAAVVJ|G4P62_T015882"; gbkey "CDS"; locus_tag "G4P62_009642"; orig_transcript_id "gnl|WGS:JAAVVJ|G4P62_T015882"; product "transcript variant X24"; protein_id "KAF7207310.1"; exon_number "6";
CM025021.1	Genbank	CDS	48301666	48301767	.	-	0	gene_id "G4P62_009642"; transcript_id "gnl|WGS:JAAVVJ|G4P62_T015882"; gbkey "CDS"; locus_tag "G4P62_009642"; orig_transcript_id "gnl|WGS:JAAVVJ|G4P62_T015882"; product "transcript variant X24"; protein_id "KAF7207310.1"; exon_number "7";
CM025021.1	Genbank	CDS	48299338	48299436	.	-	0	gene_id "G4P62_009642"; transcript_id "gnl|WGS:JAAVVJ|G4P62_T015882"; gbkey "CDS"; locus_tag "G4P62_009642"; orig_transcript_id "gnl|WGS:JAAVVJ|G4P62_T015882"; product "transcript variant X24"; protein_id "KAF7207310.1"; exon_number "8";
CM025021.1	Genbank	CDS	48298840	48298938	.	-	0	gene_id "G4P62_009642"; transcript_id "gnl|WGS:JAAVVJ|G4P62_T015882"; gbkey "CDS"; locus_tag "G4P62_009642"; orig_transcript_id "gnl|WGS:JAAVVJ|G4P62_T015882"; product "transcript variant X24"; protein_id "KAF7207310.1"; exon_number "9";
CM025021.1	Genbank	CDS	48297861	48298058	.	-	0	gene_id "G4P62_009642"; transcript_id "gnl|WGS:JAAVVJ|G4P62_T015882"; gbkey "CDS"; locus_tag "G4P62_009642"; orig_transcript_id "gnl|WGS:JAAVVJ|G4P62_T015882"; product "transcript variant X24"; protein_id "KAF7207310.1"; exon_number "10";
CM025021.1	Genbank	CDS	48297659	48297757	.	-	0	gene_id "G4P62_009642"; transcript_id "gnl|WGS:JAAVVJ|G4P62_T015882"; gbkey "CDS"; locus_tag "G4P62_009642"; orig_transcript_id "gnl|WGS:JAAVVJ|G4P62_T015882"; product "transcript variant X24"; protein_id "KAF7207310.1"; exon_number "11";
CM025021.1	Genbank	CDS	48297473	48297571	.	-	0	gene_id "G4P62_009642"; transcript_id "gnl|WGS:JAAVVJ|G4P62_T015882"; gbkey "CDS"; locus_tag "G4P62_009642"; orig_transcript_id "gnl|WGS:JAAVVJ|G4P62_T015882"; product "transcript variant X24"; protein_id "KAF7207310.1"; exon_number "12";
CM025021.1	Genbank	CDS	48297301	48297399	.	-	0	gene_id "G4P62_009642"; transcript_id "gnl|WGS:JAAVVJ|G4P62_T015882"; gbkey "CDS"; locus_tag "G4P62_009642"; orig_transcript_id "gnl|WGS:JAAVVJ|G4P62_T015882"; product "transcript variant X24"; protein_id "KAF7207310.1"; exon_number "13";
CM025021.1	Genbank	CDS	48297009	48297206	.	-	0	gene_id "G4P62_009642"; transcript_id "gnl|WGS:JAAVVJ|G4P62_T015882"; gbkey "CDS"; locus_tag "G4P62_009642"; orig_transcript_id "gnl|WGS:JAAVVJ|G4P62_T015882"; product "transcript variant X24"; protein_id "KAF7207310.1"; exon_number "14";
CM025021.1	Genbank	CDS	48292530	48292628	.	-	0	gene_id "G4P62_009642"; transcript_id "gnl|WGS:JAAVVJ|G4P62_T015882"; gbkey "CDS"; locus_tag "G4P62_009642"; orig_transcript_id "gnl|WGS:JAAVVJ|G4P62_T015882"; product "transcript variant X24"; protein_id "KAF7207310.1"; exon_number "15";
CM025021.1	Genbank	CDS	48292121	48292219	.	-	0	gene_id "G4P62_009642"; transcript_id "gnl|WGS:JAAVVJ|G4P62_T015882"; gbkey "CDS"; locus_tag "G4P62_009642"; orig_transcript_id "gnl|WGS:JAAVVJ|G4P62_T015882"; product "transcript variant X24"; protein_id "KAF7207310.1"; exon_number "16";
CM025021.1	Genbank	CDS	48289921	48290118	.	-	0	gene_id "G4P62_009642"; transcript_id "gnl|WGS:JAAVVJ|G4P62_T015882"; gbkey "CDS"; locus_tag "G4P62_009642"; orig_transcript_id "gnl|WGS:JAAVVJ|G4P62_T015882"; product "transcript variant X24"; protein_id "KAF7207310.1"; exon_number "17";
CM025021.1	Genbank	CDS	48289740	48289838	.	-	0	gene_id "G4P62_009642"; transcript_id "gnl|WGS:JAAVVJ|G4P62_T015882"; gbkey "CDS"; locus_tag "G4P62_009642"; orig_transcript_id "gnl|WGS:JAAVVJ|G4P62_T015882"; product "transcript variant X24"; protein_id "KAF7207310.1"; exon_number "18";
CM025021.1	Genbank	CDS	48289551	48289649	.	-	0	gene_id "G4P62_009642"; transcript_id "gnl|WGS:JAAVVJ|G4P62_T015882"; gbkey "CDS"; locus_tag "G4P62_009642"; orig_transcript_id "gnl|WGS:JAAVVJ|G4P62_T015882"; product "transcript variant X24"; protein_id "KAF7207310.1"; exon_number "19";
CM025021.1	Genbank	CDS	48289356	48289454	.	-	0	gene_id "G4P62_009642"; transcript_id "gnl|WGS:JAAVVJ|G4P62_T015882"; gbkey "CDS"; locus_tag "G4P62_009642"; orig_transcript_id "gnl|WGS:JAAVVJ|G4P62_T015882"; product "transcript variant X24"; protein_id "KAF7207310.1"; exon_number "20";
CM025021.1	Genbank	CDS	48289175	48289273	.	-	0	gene_id "G4P62_009642"; transcript_id "gnl|WGS:JAAVVJ|G4P62_T015882"; gbkey "CDS"; locus_tag "G4P62_009642"; orig_transcript_id "gnl|WGS:JAAVVJ|G4P62_T015882"; product "transcript variant X24"; protein_id "KAF7207310.1"; exon_number "21";
CM025021.1	Genbank	CDS	48282924	48282996	.	-	0	gene_id "G4P62_009642"; transcript_id "gnl|WGS:JAAVVJ|G4P62_T015882"; gbkey "CDS"; locus_tag "G4P62_009642"; orig_transcript_id "gnl|WGS:JAAVVJ|G4P62_T015882"; product "transcript variant X24"; protein_id "KAF7207310.1"; exon_number "22";
CM025021.1	Genbank	CDS	48282128	48282169	.	-	2	gene_id "G4P62_009642"; transcript_id "gnl|WGS:JAAVVJ|G4P62_T015882"; gbkey "CDS"; locus_tag "G4P62_009642"; orig_transcript_id "gnl|WGS:JAAVVJ|G4P62_T015882"; product "transcript variant X24"; protein_id "KAF7207310.1"; exon_number "23";
CM025021.1	Genbank	CDS	48278312	48278453	.	-	2	gene_id "G4P62_009642"; transcript_id "gnl|WGS:JAAVVJ|G4P62_T015882"; gbkey "CDS"; locus_tag "G4P62_009642"; orig_transcript_id "gnl|WGS:JAAVVJ|G4P62_T015882"; product "transcript variant X24"; protein_id "KAF7207310.1"; exon_number "24";
CM025021.1	Genbank	CDS	48277335	48277419	.	-	1	gene_id "G4P62_009642"; transcript_id "gnl|WGS:JAAVVJ|G4P62_T015882"; gbkey "CDS"; locus_tag "G4P62_009642"; orig_transcript_id "gnl|WGS:JAAVVJ|G4P62_T015882"; product "transcript variant X24"; protein_id "KAF7207310.1"; exon_number "25";
CM025021.1	Genbank	CDS	48276986	48277089	.	-	0	gene_id "G4P62_009642"; transcript_id "gnl|WGS:JAAVVJ|G4P62_T015882"; gbkey "CDS"; locus_tag "G4P62_009642"; orig_transcript_id "gnl|WGS:JAAVVJ|G4P62_T015882"; product "transcript variant X24"; protein_id "KAF7207310.1"; exon_number "26";
CM025021.1	Genbank	CDS	48275191	48275229	.	-	1	gene_id "G4P62_009642"; transcript_id "gnl|WGS:JAAVVJ|G4P62_T015882"; gbkey "CDS"; locus_tag "G4P62_009642"; orig_transcript_id "gnl|WGS:JAAVVJ|G4P62_T015882"; product "transcript variant X24"; protein_id "KAF7207310.1"; exon_number "27";
CM025021.1	Genbank	CDS	48268656	48268880	.	-	1	gene_id "G4P62_009642"; transcript_id "gnl|WGS:JAAVVJ|G4P62_T015882"; gbkey "CDS"; locus_tag "G4P62_009642"; orig_transcript_id "gnl|WGS:JAAVVJ|G4P62_T015882"; product "transcript variant X24"; protein_id "KAF7207310.1"; exon_number "28";
CM025021.1	Genbank	CDS	48266570	48266668	.	-	1	gene_id "G4P62_009642"; transcript_id "gnl|WGS:JAAVVJ|G4P62_T015882"; gbkey "CDS"; locus_tag "G4P62_009642"; orig_transcript_id "gnl|WGS:JAAVVJ|G4P62_T015882"; product "transcript variant X24"; protein_id "KAF7207310.1"; exon_number "29";
CM025021.1	Genbank	CDS	48263278	48263432	.	-	1	gene_id "G4P62_009642"; transcript_id "gnl|WGS:JAAVVJ|G4P62_T015882"; gbkey "CDS"; locus_tag "G4P62_009642"; orig_transcript_id "gnl|WGS:JAAVVJ|G4P62_T015882"; product "transcript variant X24"; protein_id "KAF7207310.1"; exon_number "30";
CM025021.1	Genbank	CDS	48262970	48263181	.	-	2	gene_id "G4P62_009642"; transcript_id "gnl|WGS:JAAVVJ|G4P62_T015882"; gbkey "CDS"; locus_tag "G4P62_009642"; orig_transcript_id "gnl|WGS:JAAVVJ|G4P62_T015882"; product "transcript variant X24"; protein_id "KAF7207310.1"; exon_number "31";
CM025021.1	Genbank	CDS	48262200	48262404	.	-	0	gene_id "G4P62_009642"; transcript_id "gnl|WGS:JAAVVJ|G4P62_T015882"; gbkey "CDS"; locus_tag "G4P62_009642"; orig_transcript_id "gnl|WGS:JAAVVJ|G4P62_T015882"; product "transcript variant X24"; protein_id "KAF7207310.1"; exon_number "32";
CM025021.1	Genbank	CDS	48262007	48262103	.	-	2	gene_id "G4P62_009642"; transcript_id "gnl|WGS:JAAVVJ|G4P62_T015882"; gbkey "CDS"; locus_tag "G4P62_009642"; orig_transcript_id "gnl|WGS:JAAVVJ|G4P62_T015882"; product "transcript variant X24"; protein_id "KAF7207310.1"; exon_number "33";
CM025021.1	Genbank	CDS	48261679	48261907	.	-	1	gene_id "G4P62_009642"; transcript_id "gnl|WGS:JAAVVJ|G4P62_T015882"; gbkey "CDS"; locus_tag "G4P62_009642"; orig_transcript_id "gnl|WGS:JAAVVJ|G4P62_T015882"; product "transcript variant X24"; protein_id "KAF7207310.1"; exon_number "34";
CM025021.1	Genbank	CDS	48259413	48259538	.	-	0	gene_id "G4P62_009642"; transcript_id "gnl|WGS:JAAVVJ|G4P62_T015882"; gbkey "CDS"; locus_tag "G4P62_009642"; orig_transcript_id "gnl|WGS:JAAVVJ|G4P62_T015882"; product "transcript variant X24"; protein_id "KAF7207310.1"; exon_number "35";
CM025021.1	Genbank	CDS	48259216	48259338	.	-	0	gene_id "G4P62_009642"; transcript_id "gnl|WGS:JAAVVJ|G4P62_T015882"; gbkey "CDS"; locus_tag "G4P62_009642"; orig_transcript_id "gnl|WGS:JAAVVJ|G4P62_T015882"; product "transcript variant X24"; protein_id "KAF7207310.1"; exon_number "36";
CM025021.1	Genbank	CDS	48258832	48258858	.	-	0	gene_id "G4P62_009642"; transcript_id "gnl|WGS:JAAVVJ|G4P62_T015882"; gbkey "CDS"; locus_tag "G4P62_009642"; orig_transcript_id "gnl|WGS:JAAVVJ|G4P62_T015882"; product "transcript variant X24"; protein_id "KAF7207310.1"; exon_number "37";
CM025021.1	Genbank	CDS	48250869	48252426	.	-	0	gene_id "G4P62_009642"; transcript_id "gnl|WGS:JAAVVJ|G4P62_T015882"; gbkey "CDS"; locus_tag "G4P62_009642"; orig_transcript_id "gnl|WGS:JAAVVJ|G4P62_T015882"; product "transcript variant X24"; protein_id "KAF7207310.1"; exon_number "38";
CM025021.1	Genbank	CDS	48247266	48247343	.	-	2	gene_id "G4P62_009642"; transcript_id "gnl|WGS:JAAVVJ|G4P62_T015882"; gbkey "CDS"; locus_tag "G4P62_009642"; orig_transcript_id "gnl|WGS:JAAVVJ|G4P62_T015882"; product "transcript variant X24"; protein_id "KAF7207310.1"; exon_number "39";
CM025021.1	Genbank	CDS	48246776	48246907	.	-	2	gene_id "G4P62_009642"; transcript_id "gnl|WGS:JAAVVJ|G4P62_T015882"; gbkey "CDS"; locus_tag "G4P62_009642"; orig_transcript_id "gnl|WGS:JAAVVJ|G4P62_T015882"; product "transcript variant X24"; protein_id "KAF7207310.1"; exon_number "40";
CM025021.1	Genbank	CDS	48246312	48246458	.	-	2	gene_id "G4P62_009642"; transcript_id "gnl|WGS:JAAVVJ|G4P62_T015882"; gbkey "CDS"; locus_tag "G4P62_009642"; orig_transcript_id "gnl|WGS:JAAVVJ|G4P62_T015882"; product "transcript variant X24"; protein_id "KAF7207310.1"; exon_number "41";
CM025021.1	Genbank	CDS	48245983	48246226	.	-	2	gene_id "G4P62_009642"; transcript_id "gnl|WGS:JAAVVJ|G4P62_T015882"; gbkey "CDS"; locus_tag "G4P62_009642"; orig_transcript_id "gnl|WGS:JAAVVJ|G4P62_T015882"; product "transcript variant X24"; protein_id "KAF7207310.1"; exon_number "42";
CM025021.1	Genbank	CDS	48241765	48241825	.	-	1	gene_id "G4P62_009642"; transcript_id "gnl|WGS:JAAVVJ|G4P62_T015882"; gbkey "CDS"; locus_tag "G4P62_009642"; orig_transcript_id "gnl|WGS:JAAVVJ|G4P62_T015882"; product "transcript variant X24"; protein_id "KAF7207310.1"; exon_number "43";
CM025021.1	Genbank	CDS	48227185	48227277	.	-	0	gene_id "G4P62_009642"; transcript_id "gnl|WGS:JAAVVJ|G4P62_T015882"; gbkey "CDS"; locus_tag "G4P62_009642"; orig_transcript_id "gnl|WGS:JAAVVJ|G4P62_T015882"; product "transcript variant X24"; protein_id "KAF7207310.1"; exon_number "44";
CM025021.1	Genbank	CDS	48226715	48226798	.	-	0	gene_id "G4P62_009642"; transcript_id "gnl|WGS:JAAVVJ|G4P62_T015882"; gbkey "CDS"; locus_tag "G4P62_009642"; orig_transcript_id "gnl|WGS:JAAVVJ|G4P62_T015882"; product "transcript variant X24"; protein_id "KAF7207310.1"; exon_number "45";
CM025021.1	Genbank	CDS	48226464	48226628	.	-	0	gene_id "G4P62_009642"; transcript_id "gnl|WGS:JAAVVJ|G4P62_T015882"; gbkey "CDS"; locus_tag "G4P62_009642"; orig_transcript_id "gnl|WGS:JAAVVJ|G4P62_T015882"; product "transcript variant X24"; protein_id "KAF7207310.1"; exon_number "46";
CM025021.1	Genbank	CDS	48223457	48223645	.	-	0	gene_id "G4P62_009642"; transcript_id "gnl|WGS:JAAVVJ|G4P62_T015882"; gbkey "CDS"; locus_tag "G4P62_009642"; orig_transcript_id "gnl|WGS:JAAVVJ|G4P62_T015882"; product "transcript variant X24"; protein_id "KAF7207310.1"; exon_number "47";
CM025021.1	Genbank	CDS	48223263	48223354	.	-	0	gene_id "G4P62_009642"; transcript_id "gnl|WGS:JAAVVJ|G4P62_T015882"; gbkey "CDS"; locus_tag "G4P62_009642"; orig_transcript_id "gnl|WGS:JAAVVJ|G4P62_T015882"; product "transcript variant X24"; protein_id "KAF7207310.1"; exon_number "48";
CM025021.1	Genbank	CDS	48220499	48220703	.	-	1	gene_id "G4P62_009642"; transcript_id "gnl|WGS:JAAVVJ|G4P62_T015882"; gbkey "CDS"; locus_tag "G4P62_009642"; orig_transcript_id "gnl|WGS:JAAVVJ|G4P62_T015882"; product "transcript variant X24"; protein_id "KAF7207310.1"; exon_number "49";
CM025021.1	Genbank	start_codon	48338586	48338588	.	-	0	gene_id "G4P62_009642"; transcript_id "gnl|WGS:JAAVVJ|G4P62_T015882"; gbkey "CDS"; locus_tag "G4P62_009642"; orig_transcript_id "gnl|WGS:JAAVVJ|G4P62_T015882"; product "transcript variant X24"; protein_id "KAF7207310.1"; exon_number "1";
CM025021.1	Genbank	stop_codon	48220496	48220498	.	-	0	gene_id "G4P62_009642"; transcript_id "gnl|WGS:JAAVVJ|G4P62_T015882"; gbkey "CDS"; locus_tag "G4P62_009642"; orig_transcript_id "gnl|WGS:JAAVVJ|G4P62_T015882"; product "transcript variant X24"; protein_id "KAF7207310.1"; exon_number "49";
CM025021.1	Genbank	transcript	48219007	48338816	.	-	.	gene_id "G4P62_009642"; transcript_id "gnl|WGS:JAAVVJ|G4P62_T015883"; gbkey "mRNA"; locus_tag "G4P62_009642"; note "transcript variant X20"; orig_protein_id "gnl|WGS:JAAVVJ|G4P62_P015883"; orig_transcript_id "gnl|WGS:JAAVVJ|G4P62_T015883"; product "ankyrin-2-like"; transcript_biotype "mRNA";
CM025021.1	Genbank	exon	48338448	48338816	.	-	.	gene_id "G4P62_009642"; transcript_id "gnl|WGS:JAAVVJ|G4P62_T015883"; locus_tag "G4P62_009642"; note "transcript variant X20"; orig_protein_id "gnl|WGS:JAAVVJ|G4P62_P015883"; orig_transcript_id "gnl|WGS:JAAVVJ|G4P62_T015883"; product "ankyrin-2-like"; transcript_biotype "mRNA"; exon_number "1";
CM025021.1	Genbank	exon	48327777	48327878	.	-	.	gene_id "G4P62_009642"; transcript_id "gnl|WGS:JAAVVJ|G4P62_T015883"; locus_tag "G4P62_009642"; note "transcript variant X20"; orig_protein_id "gnl|WGS:JAAVVJ|G4P62_P015883"; orig_transcript_id "gnl|WGS:JAAVVJ|G4P62_T015883"; product "ankyrin-2-like"; transcript_biotype "mRNA"; exon_number "2";
CM025021.1	Genbank	exon	48322288	48322386	.	-	.	gene_id "G4P62_009642"; transcript_id "gnl|WGS:JAAVVJ|G4P62_T015883"; locus_tag "G4P62_009642"; note "transcript variant X20"; orig_protein_id "gnl|WGS:JAAVVJ|G4P62_P015883"; orig_transcript_id "gnl|WGS:JAAVVJ|G4P62_T015883"; product "ankyrin-2-like"; transcript_biotype "mRNA"; exon_number "3";
CM025021.1	Genbank	exon	48316489	48316587	.	-	.	gene_id "G4P62_009642"; transcript_id "gnl|WGS:JAAVVJ|G4P62_T015883"; locus_tag "G4P62_009642"; note "transcript variant X20"; orig_protein_id "gnl|WGS:JAAVVJ|G4P62_P015883"; orig_transcript_id "gnl|WGS:JAAVVJ|G4P62_T015883"; product "ankyrin-2-like"; transcript_biotype "mRNA"; exon_number "4";
CM025021.1	Genbank	exon	48316307	48316405	.	-	.	gene_id "G4P62_009642"; transcript_id "gnl|WGS:JAAVVJ|G4P62_T015883"; locus_tag "G4P62_009642"; note "transcript variant X20"; orig_protein_id "gnl|WGS:JAAVVJ|G4P62_P015883"; orig_transcript_id "gnl|WGS:JAAVVJ|G4P62_T015883"; product "ankyrin-2-like"; transcript_biotype "mRNA"; exon_number "5";
CM025021.1	Genbank	exon	48314633	48314848	.	-	.	gene_id "G4P62_009642"; transcript_id "gnl|WGS:JAAVVJ|G4P62_T015883"; locus_tag "G4P62_009642"; note "transcript variant X20"; orig_protein_id "gnl|WGS:JAAVVJ|G4P62_P015883"; orig_transcript_id "gnl|WGS:JAAVVJ|G4P62_T015883"; product "ankyrin-2-like"; transcript_biotype "mRNA"; exon_number "6";
CM025021.1	Genbank	exon	48301666	48301767	.	-	.	gene_id "G4P62_009642"; transcript_id "gnl|WGS:JAAVVJ|G4P62_T015883"; locus_tag "G4P62_009642"; note "transcript variant X20"; orig_protein_id "gnl|WGS:JAAVVJ|G4P62_P015883"; orig_transcript_id "gnl|WGS:JAAVVJ|G4P62_T015883"; product "ankyrin-2-like"; transcript_biotype "mRNA"; exon_number "7";
CM025021.1	Genbank	exon	48299338	48299436	.	-	.	gene_id "G4P62_009642"; transcript_id "gnl|WGS:JAAVVJ|G4P62_T015883"; locus_tag "G4P62_009642"; note "transcript variant X20"; orig_protein_id "gnl|WGS:JAAVVJ|G4P62_P015883"; orig_transcript_id "gnl|WGS:JAAVVJ|G4P62_T015883"; product "ankyrin-2-like"; transcript_biotype "mRNA"; exon_number "8";
CM025021.1	Genbank	exon	48298840	48298938	.	-	.	gene_id "G4P62_009642"; transcript_id "gnl|WGS:JAAVVJ|G4P62_T015883"; locus_tag "G4P62_009642"; note "transcript variant X20"; orig_protein_id "gnl|WGS:JAAVVJ|G4P62_P015883"; orig_transcript_id "gnl|WGS:JAAVVJ|G4P62_T015883"; product "ankyrin-2-like"; transcript_biotype "mRNA"; exon_number "9";
CM025021.1	Genbank	exon	48297861	48298058	.	-	.	gene_id "G4P62_009642"; transcript_id "gnl|WGS:JAAVVJ|G4P62_T015883"; locus_tag "G4P62_009642"; note "transcript variant X20"; orig_protein_id "gnl|WGS:JAAVVJ|G4P62_P015883"; orig_transcript_id "gnl|WGS:JAAVVJ|G4P62_T015883"; product "ankyrin-2-like"; transcript_biotype "mRNA"; exon_number "10";
CM025021.1	Genbank	exon	48297659	48297757	.	-	.	gene_id "G4P62_009642"; transcript_id "gnl|WGS:JAAVVJ|G4P62_T015883"; locus_tag "G4P62_009642"; note "transcript variant X20"; orig_protein_id "gnl|WGS:JAAVVJ|G4P62_P015883"; orig_transcript_id "gnl|WGS:JAAVVJ|G4P62_T015883"; product "ankyrin-2-like"; transcript_biotype "mRNA"; exon_number "11";
CM025021.1	Genbank	exon	48297473	48297571	.	-	.	gene_id "G4P62_009642"; transcript_id "gnl|WGS:JAAVVJ|G4P62_T015883"; locus_tag "G4P62_009642"; note "transcript variant X20"; orig_protein_id "gnl|WGS:JAAVVJ|G4P62_P015883"; orig_transcript_id "gnl|WGS:JAAVVJ|G4P62_T015883"; product "ankyrin-2-like"; transcript_biotype "mRNA"; exon_number "12";
CM025021.1	Genbank	exon	48297301	48297399	.	-	.	gene_id "G4P62_009642"; transcript_id "gnl|WGS:JAAVVJ|G4P62_T015883"; locus_tag "G4P62_009642"; note "transcript variant X20"; orig_protein_id "gnl|WGS:JAAVVJ|G4P62_P015883"; orig_transcript_id "gnl|WGS:JAAVVJ|G4P62_T015883"; product "ankyrin-2-like"; transcript_biotype "mRNA"; exon_number "13";
CM025021.1	Genbank	exon	48297009	48297206	.	-	.	gene_id "G4P62_009642"; transcript_id "gnl|WGS:JAAVVJ|G4P62_T015883"; locus_tag "G4P62_009642"; note "transcript variant X20"; orig_protein_id "gnl|WGS:JAAVVJ|G4P62_P015883"; orig_transcript_id "gnl|WGS:JAAVVJ|G4P62_T015883"; product "ankyrin-2-like"; transcript_biotype "mRNA"; exon_number "14";
CM025021.1	Genbank	exon	48292530	48292628	.	-	.	gene_id "G4P62_009642"; transcript_id "gnl|WGS:JAAVVJ|G4P62_T015883"; locus_tag "G4P62_009642"; note "transcript variant X20"; orig_protein_id "gnl|WGS:JAAVVJ|G4P62_P015883"; orig_transcript_id "gnl|WGS:JAAVVJ|G4P62_T015883"; product "ankyrin-2-like"; transcript_biotype "mRNA"; exon_number "15";
CM025021.1	Genbank	exon	48292121	48292219	.	-	.	gene_id "G4P62_009642"; transcript_id "gnl|WGS:JAAVVJ|G4P62_T015883"; locus_tag "G4P62_009642"; note "transcript variant X20"; orig_protein_id "gnl|WGS:JAAVVJ|G4P62_P015883"; orig_transcript_id "gnl|WGS:JAAVVJ|G4P62_T015883"; product "ankyrin-2-like"; transcript_biotype "mRNA"; exon_number "16";
CM025021.1	Genbank	exon	48289921	48290118	.	-	.	gene_id "G4P62_009642"; transcript_id "gnl|WGS:JAAVVJ|G4P62_T015883"; locus_tag "G4P62_009642"; note "transcript variant X20"; orig_protein_id "gnl|WGS:JAAVVJ|G4P62_P015883"; orig_transcript_id "gnl|WGS:JAAVVJ|G4P62_T015883"; product "ankyrin-2-like"; transcript_biotype "mRNA"; exon_number "17";
CM025021.1	Genbank	exon	48289740	48289838	.	-	.	gene_id "G4P62_009642"; transcript_id "gnl|WGS:JAAVVJ|G4P62_T015883"; locus_tag "G4P62_009642"; note "transcript variant X20"; orig_protein_id "gnl|WGS:JAAVVJ|G4P62_P015883"; orig_transcript_id "gnl|WGS:JAAVVJ|G4P62_T015883"; product "ankyrin-2-like"; transcript_biotype "mRNA"; exon_number "18";
CM025021.1	Genbank	exon	48289551	48289649	.	-	.	gene_id "G4P62_009642"; transcript_id "gnl|WGS:JAAVVJ|G4P62_T015883"; locus_tag "G4P62_009642"; note "transcript variant X20"; orig_protein_id "gnl|WGS:JAAVVJ|G4P62_P015883"; orig_transcript_id "gnl|WGS:JAAVVJ|G4P62_T015883"; product "ankyrin-2-like"; transcript_biotype "mRNA"; exon_number "19";
CM025021.1	Genbank	exon	48289356	48289454	.	-	.	gene_id "G4P62_009642"; transcript_id "gnl|WGS:JAAVVJ|G4P62_T015883"; locus_tag "G4P62_009642"; note "transcript variant X20"; orig_protein_id "gnl|WGS:JAAVVJ|G4P62_P015883"; orig_transcript_id "gnl|WGS:JAAVVJ|G4P62_T015883"; product "ankyrin-2-like"; transcript_biotype "mRNA"; exon_number "20";
CM025021.1	Genbank	exon	48289175	48289273	.	-	.	gene_id "G4P62_009642"; transcript_id "gnl|WGS:JAAVVJ|G4P62_T015883"; locus_tag "G4P62_009642"; note "transcript variant X20"; orig_protein_id "gnl|WGS:JAAVVJ|G4P62_P015883"; orig_transcript_id "gnl|WGS:JAAVVJ|G4P62_T015883"; product "ankyrin-2-like"; transcript_biotype "mRNA"; exon_number "21";
CM025021.1	Genbank	exon	48282924	48282996	.	-	.	gene_id "G4P62_009642"; transcript_id "gnl|WGS:JAAVVJ|G4P62_T015883"; locus_tag "G4P62_009642"; note "transcript variant X20"; orig_protein_id "gnl|WGS:JAAVVJ|G4P62_P015883"; orig_transcript_id "gnl|WGS:JAAVVJ|G4P62_T015883"; product "ankyrin-2-like"; transcript_biotype "mRNA"; exon_number "22";
CM025021.1	Genbank	exon	48282128	48282169	.	-	.	gene_id "G4P62_009642"; transcript_id "gnl|WGS:JAAVVJ|G4P62_T015883"; locus_tag "G4P62_009642"; note "transcript variant X20"; orig_protein_id "gnl|WGS:JAAVVJ|G4P62_P015883"; orig_transcript_id "gnl|WGS:JAAVVJ|G4P62_T015883"; product "ankyrin-2-like"; transcript_biotype "mRNA"; exon_number "23";
CM025021.1	Genbank	exon	48278312	48278453	.	-	.	gene_id "G4P62_009642"; transcript_id "gnl|WGS:JAAVVJ|G4P62_T015883"; locus_tag "G4P62_009642"; note "transcript variant X20"; orig_protein_id "gnl|WGS:JAAVVJ|G4P62_P015883"; orig_transcript_id "gnl|WGS:JAAVVJ|G4P62_T015883"; product "ankyrin-2-like"; transcript_biotype "mRNA"; exon_number "24";
CM025021.1	Genbank	exon	48277335	48277419	.	-	.	gene_id "G4P62_009642"; transcript_id "gnl|WGS:JAAVVJ|G4P62_T015883"; locus_tag "G4P62_009642"; note "transcript variant X20"; orig_protein_id "gnl|WGS:JAAVVJ|G4P62_P015883"; orig_transcript_id "gnl|WGS:JAAVVJ|G4P62_T015883"; product "ankyrin-2-like"; transcript_biotype "mRNA"; exon_number "25";
CM025021.1	Genbank	exon	48276986	48277089	.	-	.	gene_id "G4P62_009642"; transcript_id "gnl|WGS:JAAVVJ|G4P62_T015883"; locus_tag "G4P62_009642"; note "transcript variant X20"; orig_protein_id "gnl|WGS:JAAVVJ|G4P62_P015883"; orig_transcript_id "gnl|WGS:JAAVVJ|G4P62_T015883"; product "ankyrin-2-like"; transcript_biotype "mRNA"; exon_number "26";
CM025021.1	Genbank	exon	48275191	48275229	.	-	.	gene_id "G4P62_009642"; transcript_id "gnl|WGS:JAAVVJ|G4P62_T015883"; locus_tag "G4P62_009642"; note "transcript variant X20"; orig_protein_id "gnl|WGS:JAAVVJ|G4P62_P015883"; orig_transcript_id "gnl|WGS:JAAVVJ|G4P62_T015883"; product "ankyrin-2-like"; transcript_biotype "mRNA"; exon_number "27";
CM025021.1	Genbank	exon	48268656	48268880	.	-	.	gene_id "G4P62_009642"; transcript_id "gnl|WGS:JAAVVJ|G4P62_T015883"; locus_tag "G4P62_009642"; note "transcript variant X20"; orig_protein_id "gnl|WGS:JAAVVJ|G4P62_P015883"; orig_transcript_id "gnl|WGS:JAAVVJ|G4P62_T015883"; product "ankyrin-2-like"; transcript_biotype "mRNA"; exon_number "28";
CM025021.1	Genbank	exon	48266570	48266668	.	-	.	gene_id "G4P62_009642"; transcript_id "gnl|WGS:JAAVVJ|G4P62_T015883"; locus_tag "G4P62_009642"; note "transcript variant X20"; orig_protein_id "gnl|WGS:JAAVVJ|G4P62_P015883"; orig_transcript_id "gnl|WGS:JAAVVJ|G4P62_T015883"; product "ankyrin-2-like"; transcript_biotype "mRNA"; exon_number "29";
CM025021.1	Genbank	exon	48263278	48263432	.	-	.	gene_id "G4P62_009642"; transcript_id "gnl|WGS:JAAVVJ|G4P62_T015883"; locus_tag "G4P62_009642"; note "transcript variant X20"; orig_protein_id "gnl|WGS:JAAVVJ|G4P62_P015883"; orig_transcript_id "gnl|WGS:JAAVVJ|G4P62_T015883"; product "ankyrin-2-like"; transcript_biotype "mRNA"; exon_number "30";
CM025021.1	Genbank	exon	48262970	48263181	.	-	.	gene_id "G4P62_009642"; transcript_id "gnl|WGS:JAAVVJ|G4P62_T015883"; locus_tag "G4P62_009642"; note "transcript variant X20"; orig_protein_id "gnl|WGS:JAAVVJ|G4P62_P015883"; orig_transcript_id "gnl|WGS:JAAVVJ|G4P62_T015883"; product "ankyrin-2-like"; transcript_biotype "mRNA"; exon_number "31";
CM025021.1	Genbank	exon	48262200	48262404	.	-	.	gene_id "G4P62_009642"; transcript_id "gnl|WGS:JAAVVJ|G4P62_T015883"; locus_tag "G4P62_009642"; note "transcript variant X20"; orig_protein_id "gnl|WGS:JAAVVJ|G4P62_P015883"; orig_transcript_id "gnl|WGS:JAAVVJ|G4P62_T015883"; product "ankyrin-2-like"; transcript_biotype "mRNA"; exon_number "32";
CM025021.1	Genbank	exon	48262007	48262103	.	-	.	gene_id "G4P62_009642"; transcript_id "gnl|WGS:JAAVVJ|G4P62_T015883"; locus_tag "G4P62_009642"; note "transcript variant X20"; orig_protein_id "gnl|WGS:JAAVVJ|G4P62_P015883"; orig_transcript_id "gnl|WGS:JAAVVJ|G4P62_T015883"; product "ankyrin-2-like"; transcript_biotype "mRNA"; exon_number "33";
CM025021.1	Genbank	exon	48261679	48261907	.	-	.	gene_id "G4P62_009642"; transcript_id "gnl|WGS:JAAVVJ|G4P62_T015883"; locus_tag "G4P62_009642"; note "transcript variant X20"; orig_protein_id "gnl|WGS:JAAVVJ|G4P62_P015883"; orig_transcript_id "gnl|WGS:JAAVVJ|G4P62_T015883"; product "ankyrin-2-like"; transcript_biotype "mRNA"; exon_number "34";
CM025021.1	Genbank	exon	48259413	48259538	.	-	.	gene_id "G4P62_009642"; transcript_id "gnl|WGS:JAAVVJ|G4P62_T015883"; locus_tag "G4P62_009642"; note "transcript variant X20"; orig_protein_id "gnl|WGS:JAAVVJ|G4P62_P015883"; orig_transcript_id "gnl|WGS:JAAVVJ|G4P62_T015883"; product "ankyrin-2-like"; transcript_biotype "mRNA"; exon_number "35";
CM025021.1	Genbank	exon	48259216	48259338	.	-	.	gene_id "G4P62_009642"; transcript_id "gnl|WGS:JAAVVJ|G4P62_T015883"; locus_tag "G4P62_009642"; note "transcript variant X20"; orig_protein_id "gnl|WGS:JAAVVJ|G4P62_P015883"; orig_transcript_id "gnl|WGS:JAAVVJ|G4P62_T015883"; product "ankyrin-2-like"; transcript_biotype "mRNA"; exon_number "36";
CM025021.1	Genbank	exon	48258832	48258858	.	-	.	gene_id "G4P62_009642"; transcript_id "gnl|WGS:JAAVVJ|G4P62_T015883"; locus_tag "G4P62_009642"; note "transcript variant X20"; orig_protein_id "gnl|WGS:JAAVVJ|G4P62_P015883"; orig_transcript_id "gnl|WGS:JAAVVJ|G4P62_T015883"; product "ankyrin-2-like"; transcript_biotype "mRNA"; exon_number "37";
CM025021.1	Genbank	exon	48250869	48252426	.	-	.	gene_id "G4P62_009642"; transcript_id "gnl|WGS:JAAVVJ|G4P62_T015883"; locus_tag "G4P62_009642"; note "transcript variant X20"; orig_protein_id "gnl|WGS:JAAVVJ|G4P62_P015883"; orig_transcript_id "gnl|WGS:JAAVVJ|G4P62_T015883"; product "ankyrin-2-like"; transcript_biotype "mRNA"; exon_number "38";
CM025021.1	Genbank	exon	48247821	48249869	.	-	.	gene_id "G4P62_009642"; transcript_id "gnl|WGS:JAAVVJ|G4P62_T015883"; locus_tag "G4P62_009642"; note "transcript variant X20"; orig_protein_id "gnl|WGS:JAAVVJ|G4P62_P015883"; orig_transcript_id "gnl|WGS:JAAVVJ|G4P62_T015883"; product "ankyrin-2-like"; transcript_biotype "mRNA"; exon_number "39";
CM025021.1	Genbank	exon	48247266	48247343	.	-	.	gene_id "G4P62_009642"; transcript_id "gnl|WGS:JAAVVJ|G4P62_T015883"; locus_tag "G4P62_009642"; note "transcript variant X20"; orig_protein_id "gnl|WGS:JAAVVJ|G4P62_P015883"; orig_transcript_id "gnl|WGS:JAAVVJ|G4P62_T015883"; product "ankyrin-2-like"; transcript_biotype "mRNA"; exon_number "40";
CM025021.1	Genbank	exon	48246776	48246907	.	-	.	gene_id "G4P62_009642"; transcript_id "gnl|WGS:JAAVVJ|G4P62_T015883"; locus_tag "G4P62_009642"; note "transcript variant X20"; orig_protein_id "gnl|WGS:JAAVVJ|G4P62_P015883"; orig_transcript_id "gnl|WGS:JAAVVJ|G4P62_T015883"; product "ankyrin-2-like"; transcript_biotype "mRNA"; exon_number "41";
CM025021.1	Genbank	exon	48246312	48246458	.	-	.	gene_id "G4P62_009642"; transcript_id "gnl|WGS:JAAVVJ|G4P62_T015883"; locus_tag "G4P62_009642"; note "transcript variant X20"; orig_protein_id "gnl|WGS:JAAVVJ|G4P62_P015883"; orig_transcript_id "gnl|WGS:JAAVVJ|G4P62_T015883"; product "ankyrin-2-like"; transcript_biotype "mRNA"; exon_number "42";
CM025021.1	Genbank	exon	48245983	48246226	.	-	.	gene_id "G4P62_009642"; transcript_id "gnl|WGS:JAAVVJ|G4P62_T015883"; locus_tag "G4P62_009642"; note "transcript variant X20"; orig_protein_id "gnl|WGS:JAAVVJ|G4P62_P015883"; orig_transcript_id "gnl|WGS:JAAVVJ|G4P62_T015883"; product "ankyrin-2-like"; transcript_biotype "mRNA"; exon_number "43";
CM025021.1	Genbank	exon	48241765	48241825	.	-	.	gene_id "G4P62_009642"; transcript_id "gnl|WGS:JAAVVJ|G4P62_T015883"; locus_tag "G4P62_009642"; note "transcript variant X20"; orig_protein_id "gnl|WGS:JAAVVJ|G4P62_P015883"; orig_transcript_id "gnl|WGS:JAAVVJ|G4P62_T015883"; product "ankyrin-2-like"; transcript_biotype "mRNA"; exon_number "44";
CM025021.1	Genbank	exon	48227185	48227277	.	-	.	gene_id "G4P62_009642"; transcript_id "gnl|WGS:JAAVVJ|G4P62_T015883"; locus_tag "G4P62_009642"; note "transcript variant X20"; orig_protein_id "gnl|WGS:JAAVVJ|G4P62_P015883"; orig_transcript_id "gnl|WGS:JAAVVJ|G4P62_T015883"; product "ankyrin-2-like"; transcript_biotype "mRNA"; exon_number "45";
CM025021.1	Genbank	exon	48226715	48226798	.	-	.	gene_id "G4P62_009642"; transcript_id "gnl|WGS:JAAVVJ|G4P62_T015883"; locus_tag "G4P62_009642"; note "transcript variant X20"; orig_protein_id "gnl|WGS:JAAVVJ|G4P62_P015883"; orig_transcript_id "gnl|WGS:JAAVVJ|G4P62_T015883"; product "ankyrin-2-like"; transcript_biotype "mRNA"; exon_number "46";
CM025021.1	Genbank	exon	48226464	48226628	.	-	.	gene_id "G4P62_009642"; transcript_id "gnl|WGS:JAAVVJ|G4P62_T015883"; locus_tag "G4P62_009642"; note "transcript variant X20"; orig_protein_id "gnl|WGS:JAAVVJ|G4P62_P015883"; orig_transcript_id "gnl|WGS:JAAVVJ|G4P62_T015883"; product "ankyrin-2-like"; transcript_biotype "mRNA"; exon_number "47";
CM025021.1	Genbank	exon	48223457	48223645	.	-	.	gene_id "G4P62_009642"; transcript_id "gnl|WGS:JAAVVJ|G4P62_T015883"; locus_tag "G4P62_009642"; note "transcript variant X20"; orig_protein_id "gnl|WGS:JAAVVJ|G4P62_P015883"; orig_transcript_id "gnl|WGS:JAAVVJ|G4P62_T015883"; product "ankyrin-2-like"; transcript_biotype "mRNA"; exon_number "48";
CM025021.1	Genbank	exon	48223263	48223354	.	-	.	gene_id "G4P62_009642"; transcript_id "gnl|WGS:JAAVVJ|G4P62_T015883"; locus_tag "G4P62_009642"; note "transcript variant X20"; orig_protein_id "gnl|WGS:JAAVVJ|G4P62_P015883"; orig_transcript_id "gnl|WGS:JAAVVJ|G4P62_T015883"; product "ankyrin-2-like"; transcript_biotype "mRNA"; exon_number "49";
CM025021.1	Genbank	exon	48219007	48220703	.	-	.	gene_id "G4P62_009642"; transcript_id "gnl|WGS:JAAVVJ|G4P62_T015883"; locus_tag "G4P62_009642"; note "transcript variant X20"; orig_protein_id "gnl|WGS:JAAVVJ|G4P62_P015883"; orig_transcript_id "gnl|WGS:JAAVVJ|G4P62_T015883"; product "ankyrin-2-like"; transcript_biotype "mRNA"; exon_number "50";
CM025021.1	Genbank	CDS	48338448	48338588	.	-	0	gene_id "G4P62_009642"; transcript_id "gnl|WGS:JAAVVJ|G4P62_T015883"; gbkey "CDS"; locus_tag "G4P62_009642"; orig_transcript_id "gnl|WGS:JAAVVJ|G4P62_T015883"; product "transcript variant X20"; protein_id "KAF7207311.1"; exon_number "1";
CM025021.1	Genbank	CDS	48327777	48327878	.	-	0	gene_id "G4P62_009642"; transcript_id "gnl|WGS:JAAVVJ|G4P62_T015883"; gbkey "CDS"; locus_tag "G4P62_009642"; orig_transcript_id "gnl|WGS:JAAVVJ|G4P62_T015883"; product "transcript variant X20"; protein_id "KAF7207311.1"; exon_number "2";
CM025021.1	Genbank	CDS	48322288	48322386	.	-	0	gene_id "G4P62_009642"; transcript_id "gnl|WGS:JAAVVJ|G4P62_T015883"; gbkey "CDS"; locus_tag "G4P62_009642"; orig_transcript_id "gnl|WGS:JAAVVJ|G4P62_T015883"; product "transcript variant X20"; protein_id "KAF7207311.1"; exon_number "3";
CM025021.1	Genbank	CDS	48316489	48316587	.	-	0	gene_id "G4P62_009642"; transcript_id "gnl|WGS:JAAVVJ|G4P62_T015883"; gbkey "CDS"; locus_tag "G4P62_009642"; orig_transcript_id "gnl|WGS:JAAVVJ|G4P62_T015883"; product "transcript variant X20"; protein_id "KAF7207311.1"; exon_number "4";
CM025021.1	Genbank	CDS	48316307	48316405	.	-	0	gene_id "G4P62_009642"; transcript_id "gnl|WGS:JAAVVJ|G4P62_T015883"; gbkey "CDS"; locus_tag "G4P62_009642"; orig_transcript_id "gnl|WGS:JAAVVJ|G4P62_T015883"; product "transcript variant X20"; protein_id "KAF7207311.1"; exon_number "5";
CM025021.1	Genbank	CDS	48314633	48314848	.	-	0	gene_id "G4P62_009642"; transcript_id "gnl|WGS:JAAVVJ|G4P62_T015883"; gbkey "CDS"; locus_tag "G4P62_009642"; orig_transcript_id "gnl|WGS:JAAVVJ|G4P62_T015883"; product "transcript variant X20"; protein_id "KAF7207311.1"; exon_number "6";
CM025021.1	Genbank	CDS	48301666	48301767	.	-	0	gene_id "G4P62_009642"; transcript_id "gnl|WGS:JAAVVJ|G4P62_T015883"; gbkey "CDS"; locus_tag "G4P62_009642"; orig_transcript_id "gnl|WGS:JAAVVJ|G4P62_T015883"; product "transcript variant X20"; protein_id "KAF7207311.1"; exon_number "7";
CM025021.1	Genbank	CDS	48299338	48299436	.	-	0	gene_id "G4P62_009642"; transcript_id "gnl|WGS:JAAVVJ|G4P62_T015883"; gbkey "CDS"; locus_tag "G4P62_009642"; orig_transcript_id "gnl|WGS:JAAVVJ|G4P62_T015883"; product "transcript variant X20"; protein_id "KAF7207311.1"; exon_number "8";
CM025021.1	Genbank	CDS	48298840	48298938	.	-	0	gene_id "G4P62_009642"; transcript_id "gnl|WGS:JAAVVJ|G4P62_T015883"; gbkey "CDS"; locus_tag "G4P62_009642"; orig_transcript_id "gnl|WGS:JAAVVJ|G4P62_T015883"; product "transcript variant X20"; protein_id "KAF7207311.1"; exon_number "9";
CM025021.1	Genbank	CDS	48297861	48298058	.	-	0	gene_id "G4P62_009642"; transcript_id "gnl|WGS:JAAVVJ|G4P62_T015883"; gbkey "CDS"; locus_tag "G4P62_009642"; orig_transcript_id "gnl|WGS:JAAVVJ|G4P62_T015883"; product "transcript variant X20"; protein_id "KAF7207311.1"; exon_number "10";
CM025021.1	Genbank	CDS	48297659	48297757	.	-	0	gene_id "G4P62_009642"; transcript_id "gnl|WGS:JAAVVJ|G4P62_T015883"; gbkey "CDS"; locus_tag "G4P62_009642"; orig_transcript_id "gnl|WGS:JAAVVJ|G4P62_T015883"; product "transcript variant X20"; protein_id "KAF7207311.1"; exon_number "11";
CM025021.1	Genbank	CDS	48297473	48297571	.	-	0	gene_id "G4P62_009642"; transcript_id "gnl|WGS:JAAVVJ|G4P62_T015883"; gbkey "CDS"; locus_tag "G4P62_009642"; orig_transcript_id "gnl|WGS:JAAVVJ|G4P62_T015883"; product "transcript variant X20"; protein_id "KAF7207311.1"; exon_number "12";
CM025021.1	Genbank	CDS	48297301	48297399	.	-	0	gene_id "G4P62_009642"; transcript_id "gnl|WGS:JAAVVJ|G4P62_T015883"; gbkey "CDS"; locus_tag "G4P62_009642"; orig_transcript_id "gnl|WGS:JAAVVJ|G4P62_T015883"; product "transcript variant X20"; protein_id "KAF7207311.1"; exon_number "13";
CM025021.1	Genbank	CDS	48297009	48297206	.	-	0	gene_id "G4P62_009642"; transcript_id "gnl|WGS:JAAVVJ|G4P62_T015883"; gbkey "CDS"; locus_tag "G4P62_009642"; orig_transcript_id "gnl|WGS:JAAVVJ|G4P62_T015883"; product "transcript variant X20"; protein_id "KAF7207311.1"; exon_number "14";
CM025021.1	Genbank	CDS	48292530	48292628	.	-	0	gene_id "G4P62_009642"; transcript_id "gnl|WGS:JAAVVJ|G4P62_T015883"; gbkey "CDS"; locus_tag "G4P62_009642"; orig_transcript_id "gnl|WGS:JAAVVJ|G4P62_T015883"; product "transcript variant X20"; protein_id "KAF7207311.1"; exon_number "15";
CM025021.1	Genbank	CDS	48292121	48292219	.	-	0	gene_id "G4P62_009642"; transcript_id "gnl|WGS:JAAVVJ|G4P62_T015883"; gbkey "CDS"; locus_tag "G4P62_009642"; orig_transcript_id "gnl|WGS:JAAVVJ|G4P62_T015883"; product "transcript variant X20"; protein_id "KAF7207311.1"; exon_number "16";
CM025021.1	Genbank	CDS	48289921	48290118	.	-	0	gene_id "G4P62_009642"; transcript_id "gnl|WGS:JAAVVJ|G4P62_T015883"; gbkey "CDS"; locus_tag "G4P62_009642"; orig_transcript_id "gnl|WGS:JAAVVJ|G4P62_T015883"; product "transcript variant X20"; protein_id "KAF7207311.1"; exon_number "17";
CM025021.1	Genbank	CDS	48289740	48289838	.	-	0	gene_id "G4P62_009642"; transcript_id "gnl|WGS:JAAVVJ|G4P62_T015883"; gbkey "CDS"; locus_tag "G4P62_009642"; orig_transcript_id "gnl|WGS:JAAVVJ|G4P62_T015883"; product "transcript variant X20"; protein_id "KAF7207311.1"; exon_number "18";
CM025021.1	Genbank	CDS	48289551	48289649	.	-	0	gene_id "G4P62_009642"; transcript_id "gnl|WGS:JAAVVJ|G4P62_T015883"; gbkey "CDS"; locus_tag "G4P62_009642"; orig_transcript_id "gnl|WGS:JAAVVJ|G4P62_T015883"; product "transcript variant X20"; protein_id "KAF7207311.1"; exon_number "19";
CM025021.1	Genbank	CDS	48289356	48289454	.	-	0	gene_id "G4P62_009642"; transcript_id "gnl|WGS:JAAVVJ|G4P62_T015883"; gbkey "CDS"; locus_tag "G4P62_009642"; orig_transcript_id "gnl|WGS:JAAVVJ|G4P62_T015883"; product "transcript variant X20"; protein_id "KAF7207311.1"; exon_number "20";
CM025021.1	Genbank	CDS	48289175	48289273	.	-	0	gene_id "G4P62_009642"; transcript_id "gnl|WGS:JAAVVJ|G4P62_T015883"; gbkey "CDS"; locus_tag "G4P62_009642"; orig_transcript_id "gnl|WGS:JAAVVJ|G4P62_T015883"; product "transcript variant X20"; protein_id "KAF7207311.1"; exon_number "21";
CM025021.1	Genbank	CDS	48282924	48282996	.	-	0	gene_id "G4P62_009642"; transcript_id "gnl|WGS:JAAVVJ|G4P62_T015883"; gbkey "CDS"; locus_tag "G4P62_009642"; orig_transcript_id "gnl|WGS:JAAVVJ|G4P62_T015883"; product "transcript variant X20"; protein_id "KAF7207311.1"; exon_number "22";
CM025021.1	Genbank	CDS	48282128	48282169	.	-	2	gene_id "G4P62_009642"; transcript_id "gnl|WGS:JAAVVJ|G4P62_T015883"; gbkey "CDS"; locus_tag "G4P62_009642"; orig_transcript_id "gnl|WGS:JAAVVJ|G4P62_T015883"; product "transcript variant X20"; protein_id "KAF7207311.1"; exon_number "23";
CM025021.1	Genbank	CDS	48278312	48278453	.	-	2	gene_id "G4P62_009642"; transcript_id "gnl|WGS:JAAVVJ|G4P62_T015883"; gbkey "CDS"; locus_tag "G4P62_009642"; orig_transcript_id "gnl|WGS:JAAVVJ|G4P62_T015883"; product "transcript variant X20"; protein_id "KAF7207311.1"; exon_number "24";
CM025021.1	Genbank	CDS	48277335	48277419	.	-	1	gene_id "G4P62_009642"; transcript_id "gnl|WGS:JAAVVJ|G4P62_T015883"; gbkey "CDS"; locus_tag "G4P62_009642"; orig_transcript_id "gnl|WGS:JAAVVJ|G4P62_T015883"; product "transcript variant X20"; protein_id "KAF7207311.1"; exon_number "25";
CM025021.1	Genbank	CDS	48276986	48277089	.	-	0	gene_id "G4P62_009642"; transcript_id "gnl|WGS:JAAVVJ|G4P62_T015883"; gbkey "CDS"; locus_tag "G4P62_009642"; orig_transcript_id "gnl|WGS:JAAVVJ|G4P62_T015883"; product "transcript variant X20"; protein_id "KAF7207311.1"; exon_number "26";
CM025021.1	Genbank	CDS	48275191	48275229	.	-	1	gene_id "G4P62_009642"; transcript_id "gnl|WGS:JAAVVJ|G4P62_T015883"; gbkey "CDS"; locus_tag "G4P62_009642"; orig_transcript_id "gnl|WGS:JAAVVJ|G4P62_T015883"; product "transcript variant X20"; protein_id "KAF7207311.1"; exon_number "27";
CM025021.1	Genbank	CDS	48268656	48268880	.	-	1	gene_id "G4P62_009642"; transcript_id "gnl|WGS:JAAVVJ|G4P62_T015883"; gbkey "CDS"; locus_tag "G4P62_009642"; orig_transcript_id "gnl|WGS:JAAVVJ|G4P62_T015883"; product "transcript variant X20"; protein_id "KAF7207311.1"; exon_number "28";
CM025021.1	Genbank	CDS	48266570	48266668	.	-	1	gene_id "G4P62_009642"; transcript_id "gnl|WGS:JAAVVJ|G4P62_T015883"; gbkey "CDS"; locus_tag "G4P62_009642"; orig_transcript_id "gnl|WGS:JAAVVJ|G4P62_T015883"; product "transcript variant X20"; protein_id "KAF7207311.1"; exon_number "29";
CM025021.1	Genbank	CDS	48263278	48263432	.	-	1	gene_id "G4P62_009642"; transcript_id "gnl|WGS:JAAVVJ|G4P62_T015883"; gbkey "CDS"; locus_tag "G4P62_009642"; orig_transcript_id "gnl|WGS:JAAVVJ|G4P62_T015883"; product "transcript variant X20"; protein_id "KAF7207311.1"; exon_number "30";
CM025021.1	Genbank	CDS	48262970	48263181	.	-	2	gene_id "G4P62_009642"; transcript_id "gnl|WGS:JAAVVJ|G4P62_T015883"; gbkey "CDS"; locus_tag "G4P62_009642"; orig_transcript_id "gnl|WGS:JAAVVJ|G4P62_T015883"; product "transcript variant X20"; protein_id "KAF7207311.1"; exon_number "31";
CM025021.1	Genbank	CDS	48262200	48262404	.	-	0	gene_id "G4P62_009642"; transcript_id "gnl|WGS:JAAVVJ|G4P62_T015883"; gbkey "CDS"; locus_tag "G4P62_009642"; orig_transcript_id "gnl|WGS:JAAVVJ|G4P62_T015883"; product "transcript variant X20"; protein_id "KAF7207311.1"; exon_number "32";
CM025021.1	Genbank	CDS	48262007	48262103	.	-	2	gene_id "G4P62_009642"; transcript_id "gnl|WGS:JAAVVJ|G4P62_T015883"; gbkey "CDS"; locus_tag "G4P62_009642"; orig_transcript_id "gnl|WGS:JAAVVJ|G4P62_T015883"; product "transcript variant X20"; protein_id "KAF7207311.1"; exon_number "33";
CM025021.1	Genbank	CDS	48261679	48261907	.	-	1	gene_id "G4P62_009642"; transcript_id "gnl|WGS:JAAVVJ|G4P62_T015883"; gbkey "CDS"; locus_tag "G4P62_009642"; orig_transcript_id "gnl|WGS:JAAVVJ|G4P62_T015883"; product "transcript variant X20"; protein_id "KAF7207311.1"; exon_number "34";
CM025021.1	Genbank	CDS	48259413	48259538	.	-	0	gene_id "G4P62_009642"; transcript_id "gnl|WGS:JAAVVJ|G4P62_T015883"; gbkey "CDS"; locus_tag "G4P62_009642"; orig_transcript_id "gnl|WGS:JAAVVJ|G4P62_T015883"; product "transcript variant X20"; protein_id "KAF7207311.1"; exon_number "35";
CM025021.1	Genbank	CDS	48259216	48259338	.	-	0	gene_id "G4P62_009642"; transcript_id "gnl|WGS:JAAVVJ|G4P62_T015883"; gbkey "CDS"; locus_tag "G4P62_009642"; orig_transcript_id "gnl|WGS:JAAVVJ|G4P62_T015883"; product "transcript variant X20"; protein_id "KAF7207311.1"; exon_number "36";
CM025021.1	Genbank	CDS	48258832	48258858	.	-	0	gene_id "G4P62_009642"; transcript_id "gnl|WGS:JAAVVJ|G4P62_T015883"; gbkey "CDS"; locus_tag "G4P62_009642"; orig_transcript_id "gnl|WGS:JAAVVJ|G4P62_T015883"; product "transcript variant X20"; protein_id "KAF7207311.1"; exon_number "37";
CM025021.1	Genbank	CDS	48250869	48252426	.	-	0	gene_id "G4P62_009642"; transcript_id "gnl|WGS:JAAVVJ|G4P62_T015883"; gbkey "CDS"; locus_tag "G4P62_009642"; orig_transcript_id "gnl|WGS:JAAVVJ|G4P62_T015883"; product "transcript variant X20"; protein_id "KAF7207311.1"; exon_number "38";
CM025021.1	Genbank	CDS	48247821	48249869	.	-	2	gene_id "G4P62_009642"; transcript_id "gnl|WGS:JAAVVJ|G4P62_T015883"; gbkey "CDS"; locus_tag "G4P62_009642"; orig_transcript_id "gnl|WGS:JAAVVJ|G4P62_T015883"; product "transcript variant X20"; protein_id "KAF7207311.1"; exon_number "39";
CM025021.1	Genbank	CDS	48247266	48247343	.	-	2	gene_id "G4P62_009642"; transcript_id "gnl|WGS:JAAVVJ|G4P62_T015883"; gbkey "CDS"; locus_tag "G4P62_009642"; orig_transcript_id "gnl|WGS:JAAVVJ|G4P62_T015883"; product "transcript variant X20"; protein_id "KAF7207311.1"; exon_number "40";
CM025021.1	Genbank	CDS	48246776	48246907	.	-	2	gene_id "G4P62_009642"; transcript_id "gnl|WGS:JAAVVJ|G4P62_T015883"; gbkey "CDS"; locus_tag "G4P62_009642"; orig_transcript_id "gnl|WGS:JAAVVJ|G4P62_T015883"; product "transcript variant X20"; protein_id "KAF7207311.1"; exon_number "41";
CM025021.1	Genbank	CDS	48246312	48246458	.	-	2	gene_id "G4P62_009642"; transcript_id "gnl|WGS:JAAVVJ|G4P62_T015883"; gbkey "CDS"; locus_tag "G4P62_009642"; orig_transcript_id "gnl|WGS:JAAVVJ|G4P62_T015883"; product "transcript variant X20"; protein_id "KAF7207311.1"; exon_number "42";
CM025021.1	Genbank	CDS	48245983	48246226	.	-	2	gene_id "G4P62_009642"; transcript_id "gnl|WGS:JAAVVJ|G4P62_T015883"; gbkey "CDS"; locus_tag "G4P62_009642"; orig_transcript_id "gnl|WGS:JAAVVJ|G4P62_T015883"; product "transcript variant X20"; protein_id "KAF7207311.1"; exon_number "43";
CM025021.1	Genbank	CDS	48241765	48241825	.	-	1	gene_id "G4P62_009642"; transcript_id "gnl|WGS:JAAVVJ|G4P62_T015883"; gbkey "CDS"; locus_tag "G4P62_009642"; orig_transcript_id "gnl|WGS:JAAVVJ|G4P62_T015883"; product "transcript variant X20"; protein_id "KAF7207311.1"; exon_number "44";
CM025021.1	Genbank	CDS	48227185	48227277	.	-	0	gene_id "G4P62_009642"; transcript_id "gnl|WGS:JAAVVJ|G4P62_T015883"; gbkey "CDS"; locus_tag "G4P62_009642"; orig_transcript_id "gnl|WGS:JAAVVJ|G4P62_T015883"; product "transcript variant X20"; protein_id "KAF7207311.1"; exon_number "45";
CM025021.1	Genbank	CDS	48226715	48226798	.	-	0	gene_id "G4P62_009642"; transcript_id "gnl|WGS:JAAVVJ|G4P62_T015883"; gbkey "CDS"; locus_tag "G4P62_009642"; orig_transcript_id "gnl|WGS:JAAVVJ|G4P62_T015883"; product "transcript variant X20"; protein_id "KAF7207311.1"; exon_number "46";
CM025021.1	Genbank	CDS	48226464	48226628	.	-	0	gene_id "G4P62_009642"; transcript_id "gnl|WGS:JAAVVJ|G4P62_T015883"; gbkey "CDS"; locus_tag "G4P62_009642"; orig_transcript_id "gnl|WGS:JAAVVJ|G4P62_T015883"; product "transcript variant X20"; protein_id "KAF7207311.1"; exon_number "47";
CM025021.1	Genbank	CDS	48223457	48223645	.	-	0	gene_id "G4P62_009642"; transcript_id "gnl|WGS:JAAVVJ|G4P62_T015883"; gbkey "CDS"; locus_tag "G4P62_009642"; orig_transcript_id "gnl|WGS:JAAVVJ|G4P62_T015883"; product "transcript variant X20"; protein_id "KAF7207311.1"; exon_number "48";
CM025021.1	Genbank	CDS	48223263	48223354	.	-	0	gene_id "G4P62_009642"; transcript_id "gnl|WGS:JAAVVJ|G4P62_T015883"; gbkey "CDS"; locus_tag "G4P62_009642"; orig_transcript_id "gnl|WGS:JAAVVJ|G4P62_T015883"; product "transcript variant X20"; protein_id "KAF7207311.1"; exon_number "49";
CM025021.1	Genbank	CDS	48220499	48220703	.	-	1	gene_id "G4P62_009642"; transcript_id "gnl|WGS:JAAVVJ|G4P62_T015883"; gbkey "CDS"; locus_tag "G4P62_009642"; orig_transcript_id "gnl|WGS:JAAVVJ|G4P62_T015883"; product "transcript variant X20"; protein_id "KAF7207311.1"; exon_number "50";
CM025021.1	Genbank	start_codon	48338586	48338588	.	-	0	gene_id "G4P62_009642"; transcript_id "gnl|WGS:JAAVVJ|G4P62_T015883"; gbkey "CDS"; locus_tag "G4P62_009642"; orig_transcript_id "gnl|WGS:JAAVVJ|G4P62_T015883"; product "transcript variant X20"; protein_id "KAF7207311.1"; exon_number "1";
CM025021.1	Genbank	stop_codon	48220496	48220498	.	-	0	gene_id "G4P62_009642"; transcript_id "gnl|WGS:JAAVVJ|G4P62_T015883"; gbkey "CDS"; locus_tag "G4P62_009642"; orig_transcript_id "gnl|WGS:JAAVVJ|G4P62_T015883"; product "transcript variant X20"; protein_id "KAF7207311.1"; exon_number "50";
CM025021.1	Genbank	transcript	48219007	48338816	.	-	.	gene_id "G4P62_009642"; transcript_id "gnl|WGS:JAAVVJ|G4P62_T015884"; gbkey "mRNA"; locus_tag "G4P62_009642"; note "transcript variant X19"; orig_protein_id "gnl|WGS:JAAVVJ|G4P62_P015884"; orig_transcript_id "gnl|WGS:JAAVVJ|G4P62_T015884"; product "ankyrin-2-like"; transcript_biotype "mRNA";
CM025021.1	Genbank	exon	48338448	48338816	.	-	.	gene_id "G4P62_009642"; transcript_id "gnl|WGS:JAAVVJ|G4P62_T015884"; locus_tag "G4P62_009642"; note "transcript variant X19"; orig_protein_id "gnl|WGS:JAAVVJ|G4P62_P015884"; orig_transcript_id "gnl|WGS:JAAVVJ|G4P62_T015884"; product "ankyrin-2-like"; transcript_biotype "mRNA"; exon_number "1";
CM025021.1	Genbank	exon	48327777	48327878	.	-	.	gene_id "G4P62_009642"; transcript_id "gnl|WGS:JAAVVJ|G4P62_T015884"; locus_tag "G4P62_009642"; note "transcript variant X19"; orig_protein_id "gnl|WGS:JAAVVJ|G4P62_P015884"; orig_transcript_id "gnl|WGS:JAAVVJ|G4P62_T015884"; product "ankyrin-2-like"; transcript_biotype "mRNA"; exon_number "2";
CM025021.1	Genbank	exon	48322288	48322386	.	-	.	gene_id "G4P62_009642"; transcript_id "gnl|WGS:JAAVVJ|G4P62_T015884"; locus_tag "G4P62_009642"; note "transcript variant X19"; orig_protein_id "gnl|WGS:JAAVVJ|G4P62_P015884"; orig_transcript_id "gnl|WGS:JAAVVJ|G4P62_T015884"; product "ankyrin-2-like"; transcript_biotype "mRNA"; exon_number "3";
CM025021.1	Genbank	exon	48316489	48316587	.	-	.	gene_id "G4P62_009642"; transcript_id "gnl|WGS:JAAVVJ|G4P62_T015884"; locus_tag "G4P62_009642"; note "transcript variant X19"; orig_protein_id "gnl|WGS:JAAVVJ|G4P62_P015884"; orig_transcript_id "gnl|WGS:JAAVVJ|G4P62_T015884"; product "ankyrin-2-like"; transcript_biotype "mRNA"; exon_number "4";
CM025021.1	Genbank	exon	48316307	48316405	.	-	.	gene_id "G4P62_009642"; transcript_id "gnl|WGS:JAAVVJ|G4P62_T015884"; locus_tag "G4P62_009642"; note "transcript variant X19"; orig_protein_id "gnl|WGS:JAAVVJ|G4P62_P015884"; orig_transcript_id "gnl|WGS:JAAVVJ|G4P62_T015884"; product "ankyrin-2-like"; transcript_biotype "mRNA"; exon_number "5";
CM025021.1	Genbank	exon	48314633	48314848	.	-	.	gene_id "G4P62_009642"; transcript_id "gnl|WGS:JAAVVJ|G4P62_T015884"; locus_tag "G4P62_009642"; note "transcript variant X19"; orig_protein_id "gnl|WGS:JAAVVJ|G4P62_P015884"; orig_transcript_id "gnl|WGS:JAAVVJ|G4P62_T015884"; product "ankyrin-2-like"; transcript_biotype "mRNA"; exon_number "6";
CM025021.1	Genbank	exon	48301666	48301767	.	-	.	gene_id "G4P62_009642"; transcript_id "gnl|WGS:JAAVVJ|G4P62_T015884"; locus_tag "G4P62_009642"; note "transcript variant X19"; orig_protein_id "gnl|WGS:JAAVVJ|G4P62_P015884"; orig_transcript_id "gnl|WGS:JAAVVJ|G4P62_T015884"; product "ankyrin-2-like"; transcript_biotype "mRNA"; exon_number "7";
CM025021.1	Genbank	exon	48299338	48299436	.	-	.	gene_id "G4P62_009642"; transcript_id "gnl|WGS:JAAVVJ|G4P62_T015884"; locus_tag "G4P62_009642"; note "transcript variant X19"; orig_protein_id "gnl|WGS:JAAVVJ|G4P62_P015884"; orig_transcript_id "gnl|WGS:JAAVVJ|G4P62_T015884"; product "ankyrin-2-like"; transcript_biotype "mRNA"; exon_number "8";
CM025021.1	Genbank	exon	48298840	48298938	.	-	.	gene_id "G4P62_009642"; transcript_id "gnl|WGS:JAAVVJ|G4P62_T015884"; locus_tag "G4P62_009642"; note "transcript variant X19"; orig_protein_id "gnl|WGS:JAAVVJ|G4P62_P015884"; orig_transcript_id "gnl|WGS:JAAVVJ|G4P62_T015884"; product "ankyrin-2-like"; transcript_biotype "mRNA"; exon_number "9";
CM025021.1	Genbank	exon	48297861	48298058	.	-	.	gene_id "G4P62_009642"; transcript_id "gnl|WGS:JAAVVJ|G4P62_T015884"; locus_tag "G4P62_009642"; note "transcript variant X19"; orig_protein_id "gnl|WGS:JAAVVJ|G4P62_P015884"; orig_transcript_id "gnl|WGS:JAAVVJ|G4P62_T015884"; product "ankyrin-2-like"; transcript_biotype "mRNA"; exon_number "10";
CM025021.1	Genbank	exon	48297659	48297757	.	-	.	gene_id "G4P62_009642"; transcript_id "gnl|WGS:JAAVVJ|G4P62_T015884"; locus_tag "G4P62_009642"; note "transcript variant X19"; orig_protein_id "gnl|WGS:JAAVVJ|G4P62_P015884"; orig_transcript_id "gnl|WGS:JAAVVJ|G4P62_T015884"; product "ankyrin-2-like"; transcript_biotype "mRNA"; exon_number "11";
CM025021.1	Genbank	exon	48297473	48297571	.	-	.	gene_id "G4P62_009642"; transcript_id "gnl|WGS:JAAVVJ|G4P62_T015884"; locus_tag "G4P62_009642"; note "transcript variant X19"; orig_protein_id "gnl|WGS:JAAVVJ|G4P62_P015884"; orig_transcript_id "gnl|WGS:JAAVVJ|G4P62_T015884"; product "ankyrin-2-like"; transcript_biotype "mRNA"; exon_number "12";
CM025021.1	Genbank	exon	48297301	48297399	.	-	.	gene_id "G4P62_009642"; transcript_id "gnl|WGS:JAAVVJ|G4P62_T015884"; locus_tag "G4P62_009642"; note "transcript variant X19"; orig_protein_id "gnl|WGS:JAAVVJ|G4P62_P015884"; orig_transcript_id "gnl|WGS:JAAVVJ|G4P62_T015884"; product "ankyrin-2-like"; transcript_biotype "mRNA"; exon_number "13";
CM025021.1	Genbank	exon	48297009	48297206	.	-	.	gene_id "G4P62_009642"; transcript_id "gnl|WGS:JAAVVJ|G4P62_T015884"; locus_tag "G4P62_009642"; note "transcript variant X19"; orig_protein_id "gnl|WGS:JAAVVJ|G4P62_P015884"; orig_transcript_id "gnl|WGS:JAAVVJ|G4P62_T015884"; product "ankyrin-2-like"; transcript_biotype "mRNA"; exon_number "14";
CM025021.1	Genbank	exon	48292530	48292628	.	-	.	gene_id "G4P62_009642"; transcript_id "gnl|WGS:JAAVVJ|G4P62_T015884"; locus_tag "G4P62_009642"; note "transcript variant X19"; orig_protein_id "gnl|WGS:JAAVVJ|G4P62_P015884"; orig_transcript_id "gnl|WGS:JAAVVJ|G4P62_T015884"; product "ankyrin-2-like"; transcript_biotype "mRNA"; exon_number "15";
CM025021.1	Genbank	exon	48292121	48292219	.	-	.	gene_id "G4P62_009642"; transcript_id "gnl|WGS:JAAVVJ|G4P62_T015884"; locus_tag "G4P62_009642"; note "transcript variant X19"; orig_protein_id "gnl|WGS:JAAVVJ|G4P62_P015884"; orig_transcript_id "gnl|WGS:JAAVVJ|G4P62_T015884"; product "ankyrin-2-like"; transcript_biotype "mRNA"; exon_number "16";
CM025021.1	Genbank	exon	48289921	48290118	.	-	.	gene_id "G4P62_009642"; transcript_id "gnl|WGS:JAAVVJ|G4P62_T015884"; locus_tag "G4P62_009642"; note "transcript variant X19"; orig_protein_id "gnl|WGS:JAAVVJ|G4P62_P015884"; orig_transcript_id "gnl|WGS:JAAVVJ|G4P62_T015884"; product "ankyrin-2-like"; transcript_biotype "mRNA"; exon_number "17";
CM025021.1	Genbank	exon	48289740	48289838	.	-	.	gene_id "G4P62_009642"; transcript_id "gnl|WGS:JAAVVJ|G4P62_T015884"; locus_tag "G4P62_009642"; note "transcript variant X19"; orig_protein_id "gnl|WGS:JAAVVJ|G4P62_P015884"; orig_transcript_id "gnl|WGS:JAAVVJ|G4P62_T015884"; product "ankyrin-2-like"; transcript_biotype "mRNA"; exon_number "18";
CM025021.1	Genbank	exon	48289551	48289649	.	-	.	gene_id "G4P62_009642"; transcript_id "gnl|WGS:JAAVVJ|G4P62_T015884"; locus_tag "G4P62_009642"; note "transcript variant X19"; orig_protein_id "gnl|WGS:JAAVVJ|G4P62_P015884"; orig_transcript_id "gnl|WGS:JAAVVJ|G4P62_T015884"; product "ankyrin-2-like"; transcript_biotype "mRNA"; exon_number "19";
CM025021.1	Genbank	exon	48289356	48289454	.	-	.	gene_id "G4P62_009642"; transcript_id "gnl|WGS:JAAVVJ|G4P62_T015884"; locus_tag "G4P62_009642"; note "transcript variant X19"; orig_protein_id "gnl|WGS:JAAVVJ|G4P62_P015884"; orig_transcript_id "gnl|WGS:JAAVVJ|G4P62_T015884"; product "ankyrin-2-like"; transcript_biotype "mRNA"; exon_number "20";
CM025021.1	Genbank	exon	48289175	48289273	.	-	.	gene_id "G4P62_009642"; transcript_id "gnl|WGS:JAAVVJ|G4P62_T015884"; locus_tag "G4P62_009642"; note "transcript variant X19"; orig_protein_id "gnl|WGS:JAAVVJ|G4P62_P015884"; orig_transcript_id "gnl|WGS:JAAVVJ|G4P62_T015884"; product "ankyrin-2-like"; transcript_biotype "mRNA"; exon_number "21";
CM025021.1	Genbank	exon	48282924	48282996	.	-	.	gene_id "G4P62_009642"; transcript_id "gnl|WGS:JAAVVJ|G4P62_T015884"; locus_tag "G4P62_009642"; note "transcript variant X19"; orig_protein_id "gnl|WGS:JAAVVJ|G4P62_P015884"; orig_transcript_id "gnl|WGS:JAAVVJ|G4P62_T015884"; product "ankyrin-2-like"; transcript_biotype "mRNA"; exon_number "22";
CM025021.1	Genbank	exon	48282128	48282169	.	-	.	gene_id "G4P62_009642"; transcript_id "gnl|WGS:JAAVVJ|G4P62_T015884"; locus_tag "G4P62_009642"; note "transcript variant X19"; orig_protein_id "gnl|WGS:JAAVVJ|G4P62_P015884"; orig_transcript_id "gnl|WGS:JAAVVJ|G4P62_T015884"; product "ankyrin-2-like"; transcript_biotype "mRNA"; exon_number "23";
CM025021.1	Genbank	exon	48278312	48278453	.	-	.	gene_id "G4P62_009642"; transcript_id "gnl|WGS:JAAVVJ|G4P62_T015884"; locus_tag "G4P62_009642"; note "transcript variant X19"; orig_protein_id "gnl|WGS:JAAVVJ|G4P62_P015884"; orig_transcript_id "gnl|WGS:JAAVVJ|G4P62_T015884"; product "ankyrin-2-like"; transcript_biotype "mRNA"; exon_number "24";
CM025021.1	Genbank	exon	48277335	48277419	.	-	.	gene_id "G4P62_009642"; transcript_id "gnl|WGS:JAAVVJ|G4P62_T015884"; locus_tag "G4P62_009642"; note "transcript variant X19"; orig_protein_id "gnl|WGS:JAAVVJ|G4P62_P015884"; orig_transcript_id "gnl|WGS:JAAVVJ|G4P62_T015884"; product "ankyrin-2-like"; transcript_biotype "mRNA"; exon_number "25";
CM025021.1	Genbank	exon	48276986	48277089	.	-	.	gene_id "G4P62_009642"; transcript_id "gnl|WGS:JAAVVJ|G4P62_T015884"; locus_tag "G4P62_009642"; note "transcript variant X19"; orig_protein_id "gnl|WGS:JAAVVJ|G4P62_P015884"; orig_transcript_id "gnl|WGS:JAAVVJ|G4P62_T015884"; product "ankyrin-2-like"; transcript_biotype "mRNA"; exon_number "26";
CM025021.1	Genbank	exon	48275191	48275229	.	-	.	gene_id "G4P62_009642"; transcript_id "gnl|WGS:JAAVVJ|G4P62_T015884"; locus_tag "G4P62_009642"; note "transcript variant X19"; orig_protein_id "gnl|WGS:JAAVVJ|G4P62_P015884"; orig_transcript_id "gnl|WGS:JAAVVJ|G4P62_T015884"; product "ankyrin-2-like"; transcript_biotype "mRNA"; exon_number "27";
CM025021.1	Genbank	exon	48268656	48268880	.	-	.	gene_id "G4P62_009642"; transcript_id "gnl|WGS:JAAVVJ|G4P62_T015884"; locus_tag "G4P62_009642"; note "transcript variant X19"; orig_protein_id "gnl|WGS:JAAVVJ|G4P62_P015884"; orig_transcript_id "gnl|WGS:JAAVVJ|G4P62_T015884"; product "ankyrin-2-like"; transcript_biotype "mRNA"; exon_number "28";
CM025021.1	Genbank	exon	48266570	48266668	.	-	.	gene_id "G4P62_009642"; transcript_id "gnl|WGS:JAAVVJ|G4P62_T015884"; locus_tag "G4P62_009642"; note "transcript variant X19"; orig_protein_id "gnl|WGS:JAAVVJ|G4P62_P015884"; orig_transcript_id "gnl|WGS:JAAVVJ|G4P62_T015884"; product "ankyrin-2-like"; transcript_biotype "mRNA"; exon_number "29";
CM025021.1	Genbank	exon	48263278	48263432	.	-	.	gene_id "G4P62_009642"; transcript_id "gnl|WGS:JAAVVJ|G4P62_T015884"; locus_tag "G4P62_009642"; note "transcript variant X19"; orig_protein_id "gnl|WGS:JAAVVJ|G4P62_P015884"; orig_transcript_id "gnl|WGS:JAAVVJ|G4P62_T015884"; product "ankyrin-2-like"; transcript_biotype "mRNA"; exon_number "30";
CM025021.1	Genbank	exon	48262970	48263181	.	-	.	gene_id "G4P62_009642"; transcript_id "gnl|WGS:JAAVVJ|G4P62_T015884"; locus_tag "G4P62_009642"; note "transcript variant X19"; orig_protein_id "gnl|WGS:JAAVVJ|G4P62_P015884"; orig_transcript_id "gnl|WGS:JAAVVJ|G4P62_T015884"; product "ankyrin-2-like"; transcript_biotype "mRNA"; exon_number "31";
CM025021.1	Genbank	exon	48262200	48262404	.	-	.	gene_id "G4P62_009642"; transcript_id "gnl|WGS:JAAVVJ|G4P62_T015884"; locus_tag "G4P62_009642"; note "transcript variant X19"; orig_protein_id "gnl|WGS:JAAVVJ|G4P62_P015884"; orig_transcript_id "gnl|WGS:JAAVVJ|G4P62_T015884"; product "ankyrin-2-like"; transcript_biotype "mRNA"; exon_number "32";
CM025021.1	Genbank	exon	48262007	48262103	.	-	.	gene_id "G4P62_009642"; transcript_id "gnl|WGS:JAAVVJ|G4P62_T015884"; locus_tag "G4P62_009642"; note "transcript variant X19"; orig_protein_id "gnl|WGS:JAAVVJ|G4P62_P015884"; orig_transcript_id "gnl|WGS:JAAVVJ|G4P62_T015884"; product "ankyrin-2-like"; transcript_biotype "mRNA"; exon_number "33";
CM025021.1	Genbank	exon	48261679	48261907	.	-	.	gene_id "G4P62_009642"; transcript_id "gnl|WGS:JAAVVJ|G4P62_T015884"; locus_tag "G4P62_009642"; note "transcript variant X19"; orig_protein_id "gnl|WGS:JAAVVJ|G4P62_P015884"; orig_transcript_id "gnl|WGS:JAAVVJ|G4P62_T015884"; product "ankyrin-2-like"; transcript_biotype "mRNA"; exon_number "34";
CM025021.1	Genbank	exon	48259413	48259538	.	-	.	gene_id "G4P62_009642"; transcript_id "gnl|WGS:JAAVVJ|G4P62_T015884"; locus_tag "G4P62_009642"; note "transcript variant X19"; orig_protein_id "gnl|WGS:JAAVVJ|G4P62_P015884"; orig_transcript_id "gnl|WGS:JAAVVJ|G4P62_T015884"; product "ankyrin-2-like"; transcript_biotype "mRNA"; exon_number "35";
CM025021.1	Genbank	exon	48259216	48259338	.	-	.	gene_id "G4P62_009642"; transcript_id "gnl|WGS:JAAVVJ|G4P62_T015884"; locus_tag "G4P62_009642"; note "transcript variant X19"; orig_protein_id "gnl|WGS:JAAVVJ|G4P62_P015884"; orig_transcript_id "gnl|WGS:JAAVVJ|G4P62_T015884"; product "ankyrin-2-like"; transcript_biotype "mRNA"; exon_number "36";
CM025021.1	Genbank	exon	48258832	48258858	.	-	.	gene_id "G4P62_009642"; transcript_id "gnl|WGS:JAAVVJ|G4P62_T015884"; locus_tag "G4P62_009642"; note "transcript variant X19"; orig_protein_id "gnl|WGS:JAAVVJ|G4P62_P015884"; orig_transcript_id "gnl|WGS:JAAVVJ|G4P62_T015884"; product "ankyrin-2-like"; transcript_biotype "mRNA"; exon_number "37";
CM025021.1	Genbank	exon	48250869	48252426	.	-	.	gene_id "G4P62_009642"; transcript_id "gnl|WGS:JAAVVJ|G4P62_T015884"; locus_tag "G4P62_009642"; note "transcript variant X19"; orig_protein_id "gnl|WGS:JAAVVJ|G4P62_P015884"; orig_transcript_id "gnl|WGS:JAAVVJ|G4P62_T015884"; product "ankyrin-2-like"; transcript_biotype "mRNA"; exon_number "38";
CM025021.1	Genbank	exon	48247821	48249872	.	-	.	gene_id "G4P62_009642"; transcript_id "gnl|WGS:JAAVVJ|G4P62_T015884"; locus_tag "G4P62_009642"; note "transcript variant X19"; orig_protein_id "gnl|WGS:JAAVVJ|G4P62_P015884"; orig_transcript_id "gnl|WGS:JAAVVJ|G4P62_T015884"; product "ankyrin-2-like"; transcript_biotype "mRNA"; exon_number "39";
CM025021.1	Genbank	exon	48247266	48247343	.	-	.	gene_id "G4P62_009642"; transcript_id "gnl|WGS:JAAVVJ|G4P62_T015884"; locus_tag "G4P62_009642"; note "transcript variant X19"; orig_protein_id "gnl|WGS:JAAVVJ|G4P62_P015884"; orig_transcript_id "gnl|WGS:JAAVVJ|G4P62_T015884"; product "ankyrin-2-like"; transcript_biotype "mRNA"; exon_number "40";
CM025021.1	Genbank	exon	48246776	48246907	.	-	.	gene_id "G4P62_009642"; transcript_id "gnl|WGS:JAAVVJ|G4P62_T015884"; locus_tag "G4P62_009642"; note "transcript variant X19"; orig_protein_id "gnl|WGS:JAAVVJ|G4P62_P015884"; orig_transcript_id "gnl|WGS:JAAVVJ|G4P62_T015884"; product "ankyrin-2-like"; transcript_biotype "mRNA"; exon_number "41";
CM025021.1	Genbank	exon	48246312	48246458	.	-	.	gene_id "G4P62_009642"; transcript_id "gnl|WGS:JAAVVJ|G4P62_T015884"; locus_tag "G4P62_009642"; note "transcript variant X19"; orig_protein_id "gnl|WGS:JAAVVJ|G4P62_P015884"; orig_transcript_id "gnl|WGS:JAAVVJ|G4P62_T015884"; product "ankyrin-2-like"; transcript_biotype "mRNA"; exon_number "42";
CM025021.1	Genbank	exon	48245983	48246226	.	-	.	gene_id "G4P62_009642"; transcript_id "gnl|WGS:JAAVVJ|G4P62_T015884"; locus_tag "G4P62_009642"; note "transcript variant X19"; orig_protein_id "gnl|WGS:JAAVVJ|G4P62_P015884"; orig_transcript_id "gnl|WGS:JAAVVJ|G4P62_T015884"; product "ankyrin-2-like"; transcript_biotype "mRNA"; exon_number "43";
CM025021.1	Genbank	exon	48241765	48241825	.	-	.	gene_id "G4P62_009642"; transcript_id "gnl|WGS:JAAVVJ|G4P62_T015884"; locus_tag "G4P62_009642"; note "transcript variant X19"; orig_protein_id "gnl|WGS:JAAVVJ|G4P62_P015884"; orig_transcript_id "gnl|WGS:JAAVVJ|G4P62_T015884"; product "ankyrin-2-like"; transcript_biotype "mRNA"; exon_number "44";
CM025021.1	Genbank	exon	48227185	48227277	.	-	.	gene_id "G4P62_009642"; transcript_id "gnl|WGS:JAAVVJ|G4P62_T015884"; locus_tag "G4P62_009642"; note "transcript variant X19"; orig_protein_id "gnl|WGS:JAAVVJ|G4P62_P015884"; orig_transcript_id "gnl|WGS:JAAVVJ|G4P62_T015884"; product "ankyrin-2-like"; transcript_biotype "mRNA"; exon_number "45";
CM025021.1	Genbank	exon	48226715	48226798	.	-	.	gene_id "G4P62_009642"; transcript_id "gnl|WGS:JAAVVJ|G4P62_T015884"; locus_tag "G4P62_009642"; note "transcript variant X19"; orig_protein_id "gnl|WGS:JAAVVJ|G4P62_P015884"; orig_transcript_id "gnl|WGS:JAAVVJ|G4P62_T015884"; product "ankyrin-2-like"; transcript_biotype "mRNA"; exon_number "46";
CM025021.1	Genbank	exon	48226464	48226628	.	-	.	gene_id "G4P62_009642"; transcript_id "gnl|WGS:JAAVVJ|G4P62_T015884"; locus_tag "G4P62_009642"; note "transcript variant X19"; orig_protein_id "gnl|WGS:JAAVVJ|G4P62_P015884"; orig_transcript_id "gnl|WGS:JAAVVJ|G4P62_T015884"; product "ankyrin-2-like"; transcript_biotype "mRNA"; exon_number "47";
CM025021.1	Genbank	exon	48223457	48223645	.	-	.	gene_id "G4P62_009642"; transcript_id "gnl|WGS:JAAVVJ|G4P62_T015884"; locus_tag "G4P62_009642"; note "transcript variant X19"; orig_protein_id "gnl|WGS:JAAVVJ|G4P62_P015884"; orig_transcript_id "gnl|WGS:JAAVVJ|G4P62_T015884"; product "ankyrin-2-like"; transcript_biotype "mRNA"; exon_number "48";
CM025021.1	Genbank	exon	48223263	48223354	.	-	.	gene_id "G4P62_009642"; transcript_id "gnl|WGS:JAAVVJ|G4P62_T015884"; locus_tag "G4P62_009642"; note "transcript variant X19"; orig_protein_id "gnl|WGS:JAAVVJ|G4P62_P015884"; orig_transcript_id "gnl|WGS:JAAVVJ|G4P62_T015884"; product "ankyrin-2-like"; transcript_biotype "mRNA"; exon_number "49";
CM025021.1	Genbank	exon	48219007	48220703	.	-	.	gene_id "G4P62_009642"; transcript_id "gnl|WGS:JAAVVJ|G4P62_T015884"; locus_tag "G4P62_009642"; note "transcript variant X19"; orig_protein_id "gnl|WGS:JAAVVJ|G4P62_P015884"; orig_transcript_id "gnl|WGS:JAAVVJ|G4P62_T015884"; product "ankyrin-2-like"; transcript_biotype "mRNA"; exon_number "50";
CM025021.1	Genbank	CDS	48338448	48338588	.	-	0	gene_id "G4P62_009642"; transcript_id "gnl|WGS:JAAVVJ|G4P62_T015884"; gbkey "CDS"; locus_tag "G4P62_009642"; orig_transcript_id "gnl|WGS:JAAVVJ|G4P62_T015884"; product "transcript variant X19"; protein_id "KAF7207312.1"; exon_number "1";
CM025021.1	Genbank	CDS	48327777	48327878	.	-	0	gene_id "G4P62_009642"; transcript_id "gnl|WGS:JAAVVJ|G4P62_T015884"; gbkey "CDS"; locus_tag "G4P62_009642"; orig_transcript_id "gnl|WGS:JAAVVJ|G4P62_T015884"; product "transcript variant X19"; protein_id "KAF7207312.1"; exon_number "2";
CM025021.1	Genbank	CDS	48322288	48322386	.	-	0	gene_id "G4P62_009642"; transcript_id "gnl|WGS:JAAVVJ|G4P62_T015884"; gbkey "CDS"; locus_tag "G4P62_009642"; orig_transcript_id "gnl|WGS:JAAVVJ|G4P62_T015884"; product "transcript variant X19"; protein_id "KAF7207312.1"; exon_number "3";
CM025021.1	Genbank	CDS	48316489	48316587	.	-	0	gene_id "G4P62_009642"; transcript_id "gnl|WGS:JAAVVJ|G4P62_T015884"; gbkey "CDS"; locus_tag "G4P62_009642"; orig_transcript_id "gnl|WGS:JAAVVJ|G4P62_T015884"; product "transcript variant X19"; protein_id "KAF7207312.1"; exon_number "4";
CM025021.1	Genbank	CDS	48316307	48316405	.	-	0	gene_id "G4P62_009642"; transcript_id "gnl|WGS:JAAVVJ|G4P62_T015884"; gbkey "CDS"; locus_tag "G4P62_009642"; orig_transcript_id "gnl|WGS:JAAVVJ|G4P62_T015884"; product "transcript variant X19"; protein_id "KAF7207312.1"; exon_number "5";
CM025021.1	Genbank	CDS	48314633	48314848	.	-	0	gene_id "G4P62_009642"; transcript_id "gnl|WGS:JAAVVJ|G4P62_T015884"; gbkey "CDS"; locus_tag "G4P62_009642"; orig_transcript_id "gnl|WGS:JAAVVJ|G4P62_T015884"; product "transcript variant X19"; protein_id "KAF7207312.1"; exon_number "6";
CM025021.1	Genbank	CDS	48301666	48301767	.	-	0	gene_id "G4P62_009642"; transcript_id "gnl|WGS:JAAVVJ|G4P62_T015884"; gbkey "CDS"; locus_tag "G4P62_009642"; orig_transcript_id "gnl|WGS:JAAVVJ|G4P62_T015884"; product "transcript variant X19"; protein_id "KAF7207312.1"; exon_number "7";
CM025021.1	Genbank	CDS	48299338	48299436	.	-	0	gene_id "G4P62_009642"; transcript_id "gnl|WGS:JAAVVJ|G4P62_T015884"; gbkey "CDS"; locus_tag "G4P62_009642"; orig_transcript_id "gnl|WGS:JAAVVJ|G4P62_T015884"; product "transcript variant X19"; protein_id "KAF7207312.1"; exon_number "8";
CM025021.1	Genbank	CDS	48298840	48298938	.	-	0	gene_id "G4P62_009642"; transcript_id "gnl|WGS:JAAVVJ|G4P62_T015884"; gbkey "CDS"; locus_tag "G4P62_009642"; orig_transcript_id "gnl|WGS:JAAVVJ|G4P62_T015884"; product "transcript variant X19"; protein_id "KAF7207312.1"; exon_number "9";
CM025021.1	Genbank	CDS	48297861	48298058	.	-	0	gene_id "G4P62_009642"; transcript_id "gnl|WGS:JAAVVJ|G4P62_T015884"; gbkey "CDS"; locus_tag "G4P62_009642"; orig_transcript_id "gnl|WGS:JAAVVJ|G4P62_T015884"; product "transcript variant X19"; protein_id "KAF7207312.1"; exon_number "10";
CM025021.1	Genbank	CDS	48297659	48297757	.	-	0	gene_id "G4P62_009642"; transcript_id "gnl|WGS:JAAVVJ|G4P62_T015884"; gbkey "CDS"; locus_tag "G4P62_009642"; orig_transcript_id "gnl|WGS:JAAVVJ|G4P62_T015884"; product "transcript variant X19"; protein_id "KAF7207312.1"; exon_number "11";
CM025021.1	Genbank	CDS	48297473	48297571	.	-	0	gene_id "G4P62_009642"; transcript_id "gnl|WGS:JAAVVJ|G4P62_T015884"; gbkey "CDS"; locus_tag "G4P62_009642"; orig_transcript_id "gnl|WGS:JAAVVJ|G4P62_T015884"; product "transcript variant X19"; protein_id "KAF7207312.1"; exon_number "12";
CM025021.1	Genbank	CDS	48297301	48297399	.	-	0	gene_id "G4P62_009642"; transcript_id "gnl|WGS:JAAVVJ|G4P62_T015884"; gbkey "CDS"; locus_tag "G4P62_009642"; orig_transcript_id "gnl|WGS:JAAVVJ|G4P62_T015884"; product "transcript variant X19"; protein_id "KAF7207312.1"; exon_number "13";
CM025021.1	Genbank	CDS	48297009	48297206	.	-	0	gene_id "G4P62_009642"; transcript_id "gnl|WGS:JAAVVJ|G4P62_T015884"; gbkey "CDS"; locus_tag "G4P62_009642"; orig_transcript_id "gnl|WGS:JAAVVJ|G4P62_T015884"; product "transcript variant X19"; protein_id "KAF7207312.1"; exon_number "14";
CM025021.1	Genbank	CDS	48292530	48292628	.	-	0	gene_id "G4P62_009642"; transcript_id "gnl|WGS:JAAVVJ|G4P62_T015884"; gbkey "CDS"; locus_tag "G4P62_009642"; orig_transcript_id "gnl|WGS:JAAVVJ|G4P62_T015884"; product "transcript variant X19"; protein_id "KAF7207312.1"; exon_number "15";
CM025021.1	Genbank	CDS	48292121	48292219	.	-	0	gene_id "G4P62_009642"; transcript_id "gnl|WGS:JAAVVJ|G4P62_T015884"; gbkey "CDS"; locus_tag "G4P62_009642"; orig_transcript_id "gnl|WGS:JAAVVJ|G4P62_T015884"; product "transcript variant X19"; protein_id "KAF7207312.1"; exon_number "16";
CM025021.1	Genbank	CDS	48289921	48290118	.	-	0	gene_id "G4P62_009642"; transcript_id "gnl|WGS:JAAVVJ|G4P62_T015884"; gbkey "CDS"; locus_tag "G4P62_009642"; orig_transcript_id "gnl|WGS:JAAVVJ|G4P62_T015884"; product "transcript variant X19"; protein_id "KAF7207312.1"; exon_number "17";
CM025021.1	Genbank	CDS	48289740	48289838	.	-	0	gene_id "G4P62_009642"; transcript_id "gnl|WGS:JAAVVJ|G4P62_T015884"; gbkey "CDS"; locus_tag "G4P62_009642"; orig_transcript_id "gnl|WGS:JAAVVJ|G4P62_T015884"; product "transcript variant X19"; protein_id "KAF7207312.1"; exon_number "18";
CM025021.1	Genbank	CDS	48289551	48289649	.	-	0	gene_id "G4P62_009642"; transcript_id "gnl|WGS:JAAVVJ|G4P62_T015884"; gbkey "CDS"; locus_tag "G4P62_009642"; orig_transcript_id "gnl|WGS:JAAVVJ|G4P62_T015884"; product "transcript variant X19"; protein_id "KAF7207312.1"; exon_number "19";
CM025021.1	Genbank	CDS	48289356	48289454	.	-	0	gene_id "G4P62_009642"; transcript_id "gnl|WGS:JAAVVJ|G4P62_T015884"; gbkey "CDS"; locus_tag "G4P62_009642"; orig_transcript_id "gnl|WGS:JAAVVJ|G4P62_T015884"; product "transcript variant X19"; protein_id "KAF7207312.1"; exon_number "20";
CM025021.1	Genbank	CDS	48289175	48289273	.	-	0	gene_id "G4P62_009642"; transcript_id "gnl|WGS:JAAVVJ|G4P62_T015884"; gbkey "CDS"; locus_tag "G4P62_009642"; orig_transcript_id "gnl|WGS:JAAVVJ|G4P62_T015884"; product "transcript variant X19"; protein_id "KAF7207312.1"; exon_number "21";
CM025021.1	Genbank	CDS	48282924	48282996	.	-	0	gene_id "G4P62_009642"; transcript_id "gnl|WGS:JAAVVJ|G4P62_T015884"; gbkey "CDS"; locus_tag "G4P62_009642"; orig_transcript_id "gnl|WGS:JAAVVJ|G4P62_T015884"; product "transcript variant X19"; protein_id "KAF7207312.1"; exon_number "22";
CM025021.1	Genbank	CDS	48282128	48282169	.	-	2	gene_id "G4P62_009642"; transcript_id "gnl|WGS:JAAVVJ|G4P62_T015884"; gbkey "CDS"; locus_tag "G4P62_009642"; orig_transcript_id "gnl|WGS:JAAVVJ|G4P62_T015884"; product "transcript variant X19"; protein_id "KAF7207312.1"; exon_number "23";
CM025021.1	Genbank	CDS	48278312	48278453	.	-	2	gene_id "G4P62_009642"; transcript_id "gnl|WGS:JAAVVJ|G4P62_T015884"; gbkey "CDS"; locus_tag "G4P62_009642"; orig_transcript_id "gnl|WGS:JAAVVJ|G4P62_T015884"; product "transcript variant X19"; protein_id "KAF7207312.1"; exon_number "24";
CM025021.1	Genbank	CDS	48277335	48277419	.	-	1	gene_id "G4P62_009642"; transcript_id "gnl|WGS:JAAVVJ|G4P62_T015884"; gbkey "CDS"; locus_tag "G4P62_009642"; orig_transcript_id "gnl|WGS:JAAVVJ|G4P62_T015884"; product "transcript variant X19"; protein_id "KAF7207312.1"; exon_number "25";
CM025021.1	Genbank	CDS	48276986	48277089	.	-	0	gene_id "G4P62_009642"; transcript_id "gnl|WGS:JAAVVJ|G4P62_T015884"; gbkey "CDS"; locus_tag "G4P62_009642"; orig_transcript_id "gnl|WGS:JAAVVJ|G4P62_T015884"; product "transcript variant X19"; protein_id "KAF7207312.1"; exon_number "26";
CM025021.1	Genbank	CDS	48275191	48275229	.	-	1	gene_id "G4P62_009642"; transcript_id "gnl|WGS:JAAVVJ|G4P62_T015884"; gbkey "CDS"; locus_tag "G4P62_009642"; orig_transcript_id "gnl|WGS:JAAVVJ|G4P62_T015884"; product "transcript variant X19"; protein_id "KAF7207312.1"; exon_number "27";
CM025021.1	Genbank	CDS	48268656	48268880	.	-	1	gene_id "G4P62_009642"; transcript_id "gnl|WGS:JAAVVJ|G4P62_T015884"; gbkey "CDS"; locus_tag "G4P62_009642"; orig_transcript_id "gnl|WGS:JAAVVJ|G4P62_T015884"; product "transcript variant X19"; protein_id "KAF7207312.1"; exon_number "28";
CM025021.1	Genbank	CDS	48266570	48266668	.	-	1	gene_id "G4P62_009642"; transcript_id "gnl|WGS:JAAVVJ|G4P62_T015884"; gbkey "CDS"; locus_tag "G4P62_009642"; orig_transcript_id "gnl|WGS:JAAVVJ|G4P62_T015884"; product "transcript variant X19"; protein_id "KAF7207312.1"; exon_number "29";
CM025021.1	Genbank	CDS	48263278	48263432	.	-	1	gene_id "G4P62_009642"; transcript_id "gnl|WGS:JAAVVJ|G4P62_T015884"; gbkey "CDS"; locus_tag "G4P62_009642"; orig_transcript_id "gnl|WGS:JAAVVJ|G4P62_T015884"; product "transcript variant X19"; protein_id "KAF7207312.1"; exon_number "30";
CM025021.1	Genbank	CDS	48262970	48263181	.	-	2	gene_id "G4P62_009642"; transcript_id "gnl|WGS:JAAVVJ|G4P62_T015884"; gbkey "CDS"; locus_tag "G4P62_009642"; orig_transcript_id "gnl|WGS:JAAVVJ|G4P62_T015884"; product "transcript variant X19"; protein_id "KAF7207312.1"; exon_number "31";
CM025021.1	Genbank	CDS	48262200	48262404	.	-	0	gene_id "G4P62_009642"; transcript_id "gnl|WGS:JAAVVJ|G4P62_T015884"; gbkey "CDS"; locus_tag "G4P62_009642"; orig_transcript_id "gnl|WGS:JAAVVJ|G4P62_T015884"; product "transcript variant X19"; protein_id "KAF7207312.1"; exon_number "32";
CM025021.1	Genbank	CDS	48262007	48262103	.	-	2	gene_id "G4P62_009642"; transcript_id "gnl|WGS:JAAVVJ|G4P62_T015884"; gbkey "CDS"; locus_tag "G4P62_009642"; orig_transcript_id "gnl|WGS:JAAVVJ|G4P62_T015884"; product "transcript variant X19"; protein_id "KAF7207312.1"; exon_number "33";
CM025021.1	Genbank	CDS	48261679	48261907	.	-	1	gene_id "G4P62_009642"; transcript_id "gnl|WGS:JAAVVJ|G4P62_T015884"; gbkey "CDS"; locus_tag "G4P62_009642"; orig_transcript_id "gnl|WGS:JAAVVJ|G4P62_T015884"; product "transcript variant X19"; protein_id "KAF7207312.1"; exon_number "34";
CM025021.1	Genbank	CDS	48259413	48259538	.	-	0	gene_id "G4P62_009642"; transcript_id "gnl|WGS:JAAVVJ|G4P62_T015884"; gbkey "CDS"; locus_tag "G4P62_009642"; orig_transcript_id "gnl|WGS:JAAVVJ|G4P62_T015884"; product "transcript variant X19"; protein_id "KAF7207312.1"; exon_number "35";
CM025021.1	Genbank	CDS	48259216	48259338	.	-	0	gene_id "G4P62_009642"; transcript_id "gnl|WGS:JAAVVJ|G4P62_T015884"; gbkey "CDS"; locus_tag "G4P62_009642"; orig_transcript_id "gnl|WGS:JAAVVJ|G4P62_T015884"; product "transcript variant X19"; protein_id "KAF7207312.1"; exon_number "36";
CM025021.1	Genbank	CDS	48258832	48258858	.	-	0	gene_id "G4P62_009642"; transcript_id "gnl|WGS:JAAVVJ|G4P62_T015884"; gbkey "CDS"; locus_tag "G4P62_009642"; orig_transcript_id "gnl|WGS:JAAVVJ|G4P62_T015884"; product "transcript variant X19"; protein_id "KAF7207312.1"; exon_number "37";
CM025021.1	Genbank	CDS	48250869	48252426	.	-	0	gene_id "G4P62_009642"; transcript_id "gnl|WGS:JAAVVJ|G4P62_T015884"; gbkey "CDS"; locus_tag "G4P62_009642"; orig_transcript_id "gnl|WGS:JAAVVJ|G4P62_T015884"; product "transcript variant X19"; protein_id "KAF7207312.1"; exon_number "38";
CM025021.1	Genbank	CDS	48247821	48249872	.	-	2	gene_id "G4P62_009642"; transcript_id "gnl|WGS:JAAVVJ|G4P62_T015884"; gbkey "CDS"; locus_tag "G4P62_009642"; orig_transcript_id "gnl|WGS:JAAVVJ|G4P62_T015884"; product "transcript variant X19"; protein_id "KAF7207312.1"; exon_number "39";
CM025021.1	Genbank	CDS	48247266	48247343	.	-	2	gene_id "G4P62_009642"; transcript_id "gnl|WGS:JAAVVJ|G4P62_T015884"; gbkey "CDS"; locus_tag "G4P62_009642"; orig_transcript_id "gnl|WGS:JAAVVJ|G4P62_T015884"; product "transcript variant X19"; protein_id "KAF7207312.1"; exon_number "40";
CM025021.1	Genbank	CDS	48246776	48246907	.	-	2	gene_id "G4P62_009642"; transcript_id "gnl|WGS:JAAVVJ|G4P62_T015884"; gbkey "CDS"; locus_tag "G4P62_009642"; orig_transcript_id "gnl|WGS:JAAVVJ|G4P62_T015884"; product "transcript variant X19"; protein_id "KAF7207312.1"; exon_number "41";
CM025021.1	Genbank	CDS	48246312	48246458	.	-	2	gene_id "G4P62_009642"; transcript_id "gnl|WGS:JAAVVJ|G4P62_T015884"; gbkey "CDS"; locus_tag "G4P62_009642"; orig_transcript_id "gnl|WGS:JAAVVJ|G4P62_T015884"; product "transcript variant X19"; protein_id "KAF7207312.1"; exon_number "42";
CM025021.1	Genbank	CDS	48245983	48246226	.	-	2	gene_id "G4P62_009642"; transcript_id "gnl|WGS:JAAVVJ|G4P62_T015884"; gbkey "CDS"; locus_tag "G4P62_009642"; orig_transcript_id "gnl|WGS:JAAVVJ|G4P62_T015884"; product "transcript variant X19"; protein_id "KAF7207312.1"; exon_number "43";
CM025021.1	Genbank	CDS	48241765	48241825	.	-	1	gene_id "G4P62_009642"; transcript_id "gnl|WGS:JAAVVJ|G4P62_T015884"; gbkey "CDS"; locus_tag "G4P62_009642"; orig_transcript_id "gnl|WGS:JAAVVJ|G4P62_T015884"; product "transcript variant X19"; protein_id "KAF7207312.1"; exon_number "44";
CM025021.1	Genbank	CDS	48227185	48227277	.	-	0	gene_id "G4P62_009642"; transcript_id "gnl|WGS:JAAVVJ|G4P62_T015884"; gbkey "CDS"; locus_tag "G4P62_009642"; orig_transcript_id "gnl|WGS:JAAVVJ|G4P62_T015884"; product "transcript variant X19"; protein_id "KAF7207312.1"; exon_number "45";
CM025021.1	Genbank	CDS	48226715	48226798	.	-	0	gene_id "G4P62_009642"; transcript_id "gnl|WGS:JAAVVJ|G4P62_T015884"; gbkey "CDS"; locus_tag "G4P62_009642"; orig_transcript_id "gnl|WGS:JAAVVJ|G4P62_T015884"; product "transcript variant X19"; protein_id "KAF7207312.1"; exon_number "46";
CM025021.1	Genbank	CDS	48226464	48226628	.	-	0	gene_id "G4P62_009642"; transcript_id "gnl|WGS:JAAVVJ|G4P62_T015884"; gbkey "CDS"; locus_tag "G4P62_009642"; orig_transcript_id "gnl|WGS:JAAVVJ|G4P62_T015884"; product "transcript variant X19"; protein_id "KAF7207312.1"; exon_number "47";
CM025021.1	Genbank	CDS	48223457	48223645	.	-	0	gene_id "G4P62_009642"; transcript_id "gnl|WGS:JAAVVJ|G4P62_T015884"; gbkey "CDS"; locus_tag "G4P62_009642"; orig_transcript_id "gnl|WGS:JAAVVJ|G4P62_T015884"; product "transcript variant X19"; protein_id "KAF7207312.1"; exon_number "48";
CM025021.1	Genbank	CDS	48223263	48223354	.	-	0	gene_id "G4P62_009642"; transcript_id "gnl|WGS:JAAVVJ|G4P62_T015884"; gbkey "CDS"; locus_tag "G4P62_009642"; orig_transcript_id "gnl|WGS:JAAVVJ|G4P62_T015884"; product "transcript variant X19"; protein_id "KAF7207312.1"; exon_number "49";
CM025021.1	Genbank	CDS	48220499	48220703	.	-	1	gene_id "G4P62_009642"; transcript_id "gnl|WGS:JAAVVJ|G4P62_T015884"; gbkey "CDS"; locus_tag "G4P62_009642"; orig_transcript_id "gnl|WGS:JAAVVJ|G4P62_T015884"; product "transcript variant X19"; protein_id "KAF7207312.1"; exon_number "50";
CM025021.1	Genbank	start_codon	48338586	48338588	.	-	0	gene_id "G4P62_009642"; transcript_id "gnl|WGS:JAAVVJ|G4P62_T015884"; gbkey "CDS"; locus_tag "G4P62_009642"; orig_transcript_id "gnl|WGS:JAAVVJ|G4P62_T015884"; product "transcript variant X19"; protein_id "KAF7207312.1"; exon_number "1";
CM025021.1	Genbank	stop_codon	48220496	48220498	.	-	0	gene_id "G4P62_009642"; transcript_id "gnl|WGS:JAAVVJ|G4P62_T015884"; gbkey "CDS"; locus_tag "G4P62_009642"; orig_transcript_id "gnl|WGS:JAAVVJ|G4P62_T015884"; product "transcript variant X19"; protein_id "KAF7207312.1"; exon_number "50";
CM025021.1	Genbank	transcript	48219007	48338814	.	-	.	gene_id "G4P62_009642"; transcript_id "gnl|WGS:JAAVVJ|G4P62_T015885"; gbkey "mRNA"; locus_tag "G4P62_009642"; note "transcript variant X23"; orig_protein_id "gnl|WGS:JAAVVJ|G4P62_P015885"; orig_transcript_id "gnl|WGS:JAAVVJ|G4P62_T015885"; product "ankyrin-2-like"; transcript_biotype "mRNA";
CM025021.1	Genbank	exon	48338448	48338814	.	-	.	gene_id "G4P62_009642"; transcript_id "gnl|WGS:JAAVVJ|G4P62_T015885"; locus_tag "G4P62_009642"; note "transcript variant X23"; orig_protein_id "gnl|WGS:JAAVVJ|G4P62_P015885"; orig_transcript_id "gnl|WGS:JAAVVJ|G4P62_T015885"; product "ankyrin-2-like"; transcript_biotype "mRNA"; exon_number "1";
CM025021.1	Genbank	exon	48327777	48327878	.	-	.	gene_id "G4P62_009642"; transcript_id "gnl|WGS:JAAVVJ|G4P62_T015885"; locus_tag "G4P62_009642"; note "transcript variant X23"; orig_protein_id "gnl|WGS:JAAVVJ|G4P62_P015885"; orig_transcript_id "gnl|WGS:JAAVVJ|G4P62_T015885"; product "ankyrin-2-like"; transcript_biotype "mRNA"; exon_number "2";
CM025021.1	Genbank	exon	48322288	48322386	.	-	.	gene_id "G4P62_009642"; transcript_id "gnl|WGS:JAAVVJ|G4P62_T015885"; locus_tag "G4P62_009642"; note "transcript variant X23"; orig_protein_id "gnl|WGS:JAAVVJ|G4P62_P015885"; orig_transcript_id "gnl|WGS:JAAVVJ|G4P62_T015885"; product "ankyrin-2-like"; transcript_biotype "mRNA"; exon_number "3";
CM025021.1	Genbank	exon	48316489	48316587	.	-	.	gene_id "G4P62_009642"; transcript_id "gnl|WGS:JAAVVJ|G4P62_T015885"; locus_tag "G4P62_009642"; note "transcript variant X23"; orig_protein_id "gnl|WGS:JAAVVJ|G4P62_P015885"; orig_transcript_id "gnl|WGS:JAAVVJ|G4P62_T015885"; product "ankyrin-2-like"; transcript_biotype "mRNA"; exon_number "4";
CM025021.1	Genbank	exon	48316307	48316405	.	-	.	gene_id "G4P62_009642"; transcript_id "gnl|WGS:JAAVVJ|G4P62_T015885"; locus_tag "G4P62_009642"; note "transcript variant X23"; orig_protein_id "gnl|WGS:JAAVVJ|G4P62_P015885"; orig_transcript_id "gnl|WGS:JAAVVJ|G4P62_T015885"; product "ankyrin-2-like"; transcript_biotype "mRNA"; exon_number "5";
CM025021.1	Genbank	exon	48314633	48314848	.	-	.	gene_id "G4P62_009642"; transcript_id "gnl|WGS:JAAVVJ|G4P62_T015885"; locus_tag "G4P62_009642"; note "transcript variant X23"; orig_protein_id "gnl|WGS:JAAVVJ|G4P62_P015885"; orig_transcript_id "gnl|WGS:JAAVVJ|G4P62_T015885"; product "ankyrin-2-like"; transcript_biotype "mRNA"; exon_number "6";
CM025021.1	Genbank	exon	48301666	48301767	.	-	.	gene_id "G4P62_009642"; transcript_id "gnl|WGS:JAAVVJ|G4P62_T015885"; locus_tag "G4P62_009642"; note "transcript variant X23"; orig_protein_id "gnl|WGS:JAAVVJ|G4P62_P015885"; orig_transcript_id "gnl|WGS:JAAVVJ|G4P62_T015885"; product "ankyrin-2-like"; transcript_biotype "mRNA"; exon_number "7";
CM025021.1	Genbank	exon	48299338	48299436	.	-	.	gene_id "G4P62_009642"; transcript_id "gnl|WGS:JAAVVJ|G4P62_T015885"; locus_tag "G4P62_009642"; note "transcript variant X23"; orig_protein_id "gnl|WGS:JAAVVJ|G4P62_P015885"; orig_transcript_id "gnl|WGS:JAAVVJ|G4P62_T015885"; product "ankyrin-2-like"; transcript_biotype "mRNA"; exon_number "8";
CM025021.1	Genbank	exon	48298840	48298938	.	-	.	gene_id "G4P62_009642"; transcript_id "gnl|WGS:JAAVVJ|G4P62_T015885"; locus_tag "G4P62_009642"; note "transcript variant X23"; orig_protein_id "gnl|WGS:JAAVVJ|G4P62_P015885"; orig_transcript_id "gnl|WGS:JAAVVJ|G4P62_T015885"; product "ankyrin-2-like"; transcript_biotype "mRNA"; exon_number "9";
CM025021.1	Genbank	exon	48297861	48298058	.	-	.	gene_id "G4P62_009642"; transcript_id "gnl|WGS:JAAVVJ|G4P62_T015885"; locus_tag "G4P62_009642"; note "transcript variant X23"; orig_protein_id "gnl|WGS:JAAVVJ|G4P62_P015885"; orig_transcript_id "gnl|WGS:JAAVVJ|G4P62_T015885"; product "ankyrin-2-like"; transcript_biotype "mRNA"; exon_number "10";
CM025021.1	Genbank	exon	48297659	48297757	.	-	.	gene_id "G4P62_009642"; transcript_id "gnl|WGS:JAAVVJ|G4P62_T015885"; locus_tag "G4P62_009642"; note "transcript variant X23"; orig_protein_id "gnl|WGS:JAAVVJ|G4P62_P015885"; orig_transcript_id "gnl|WGS:JAAVVJ|G4P62_T015885"; product "ankyrin-2-like"; transcript_biotype "mRNA"; exon_number "11";
CM025021.1	Genbank	exon	48297473	48297571	.	-	.	gene_id "G4P62_009642"; transcript_id "gnl|WGS:JAAVVJ|G4P62_T015885"; locus_tag "G4P62_009642"; note "transcript variant X23"; orig_protein_id "gnl|WGS:JAAVVJ|G4P62_P015885"; orig_transcript_id "gnl|WGS:JAAVVJ|G4P62_T015885"; product "ankyrin-2-like"; transcript_biotype "mRNA"; exon_number "12";
CM025021.1	Genbank	exon	48297301	48297399	.	-	.	gene_id "G4P62_009642"; transcript_id "gnl|WGS:JAAVVJ|G4P62_T015885"; locus_tag "G4P62_009642"; note "transcript variant X23"; orig_protein_id "gnl|WGS:JAAVVJ|G4P62_P015885"; orig_transcript_id "gnl|WGS:JAAVVJ|G4P62_T015885"; product "ankyrin-2-like"; transcript_biotype "mRNA"; exon_number "13";
CM025021.1	Genbank	exon	48297009	48297206	.	-	.	gene_id "G4P62_009642"; transcript_id "gnl|WGS:JAAVVJ|G4P62_T015885"; locus_tag "G4P62_009642"; note "transcript variant X23"; orig_protein_id "gnl|WGS:JAAVVJ|G4P62_P015885"; orig_transcript_id "gnl|WGS:JAAVVJ|G4P62_T015885"; product "ankyrin-2-like"; transcript_biotype "mRNA"; exon_number "14";
CM025021.1	Genbank	exon	48292530	48292628	.	-	.	gene_id "G4P62_009642"; transcript_id "gnl|WGS:JAAVVJ|G4P62_T015885"; locus_tag "G4P62_009642"; note "transcript variant X23"; orig_protein_id "gnl|WGS:JAAVVJ|G4P62_P015885"; orig_transcript_id "gnl|WGS:JAAVVJ|G4P62_T015885"; product "ankyrin-2-like"; transcript_biotype "mRNA"; exon_number "15";
CM025021.1	Genbank	exon	48292121	48292219	.	-	.	gene_id "G4P62_009642"; transcript_id "gnl|WGS:JAAVVJ|G4P62_T015885"; locus_tag "G4P62_009642"; note "transcript variant X23"; orig_protein_id "gnl|WGS:JAAVVJ|G4P62_P015885"; orig_transcript_id "gnl|WGS:JAAVVJ|G4P62_T015885"; product "ankyrin-2-like"; transcript_biotype "mRNA"; exon_number "16";
CM025021.1	Genbank	exon	48289921	48290118	.	-	.	gene_id "G4P62_009642"; transcript_id "gnl|WGS:JAAVVJ|G4P62_T015885"; locus_tag "G4P62_009642"; note "transcript variant X23"; orig_protein_id "gnl|WGS:JAAVVJ|G4P62_P015885"; orig_transcript_id "gnl|WGS:JAAVVJ|G4P62_T015885"; product "ankyrin-2-like"; transcript_biotype "mRNA"; exon_number "17";
CM025021.1	Genbank	exon	48289740	48289838	.	-	.	gene_id "G4P62_009642"; transcript_id "gnl|WGS:JAAVVJ|G4P62_T015885"; locus_tag "G4P62_009642"; note "transcript variant X23"; orig_protein_id "gnl|WGS:JAAVVJ|G4P62_P015885"; orig_transcript_id "gnl|WGS:JAAVVJ|G4P62_T015885"; product "ankyrin-2-like"; transcript_biotype "mRNA"; exon_number "18";
CM025021.1	Genbank	exon	48289551	48289649	.	-	.	gene_id "G4P62_009642"; transcript_id "gnl|WGS:JAAVVJ|G4P62_T015885"; locus_tag "G4P62_009642"; note "transcript variant X23"; orig_protein_id "gnl|WGS:JAAVVJ|G4P62_P015885"; orig_transcript_id "gnl|WGS:JAAVVJ|G4P62_T015885"; product "ankyrin-2-like"; transcript_biotype "mRNA"; exon_number "19";
CM025021.1	Genbank	exon	48289356	48289454	.	-	.	gene_id "G4P62_009642"; transcript_id "gnl|WGS:JAAVVJ|G4P62_T015885"; locus_tag "G4P62_009642"; note "transcript variant X23"; orig_protein_id "gnl|WGS:JAAVVJ|G4P62_P015885"; orig_transcript_id "gnl|WGS:JAAVVJ|G4P62_T015885"; product "ankyrin-2-like"; transcript_biotype "mRNA"; exon_number "20";
CM025021.1	Genbank	exon	48289175	48289273	.	-	.	gene_id "G4P62_009642"; transcript_id "gnl|WGS:JAAVVJ|G4P62_T015885"; locus_tag "G4P62_009642"; note "transcript variant X23"; orig_protein_id "gnl|WGS:JAAVVJ|G4P62_P015885"; orig_transcript_id "gnl|WGS:JAAVVJ|G4P62_T015885"; product "ankyrin-2-like"; transcript_biotype "mRNA"; exon_number "21";
CM025021.1	Genbank	exon	48282924	48282996	.	-	.	gene_id "G4P62_009642"; transcript_id "gnl|WGS:JAAVVJ|G4P62_T015885"; locus_tag "G4P62_009642"; note "transcript variant X23"; orig_protein_id "gnl|WGS:JAAVVJ|G4P62_P015885"; orig_transcript_id "gnl|WGS:JAAVVJ|G4P62_T015885"; product "ankyrin-2-like"; transcript_biotype "mRNA"; exon_number "22";
CM025021.1	Genbank	exon	48282128	48282169	.	-	.	gene_id "G4P62_009642"; transcript_id "gnl|WGS:JAAVVJ|G4P62_T015885"; locus_tag "G4P62_009642"; note "transcript variant X23"; orig_protein_id "gnl|WGS:JAAVVJ|G4P62_P015885"; orig_transcript_id "gnl|WGS:JAAVVJ|G4P62_T015885"; product "ankyrin-2-like"; transcript_biotype "mRNA"; exon_number "23";
CM025021.1	Genbank	exon	48278312	48278453	.	-	.	gene_id "G4P62_009642"; transcript_id "gnl|WGS:JAAVVJ|G4P62_T015885"; locus_tag "G4P62_009642"; note "transcript variant X23"; orig_protein_id "gnl|WGS:JAAVVJ|G4P62_P015885"; orig_transcript_id "gnl|WGS:JAAVVJ|G4P62_T015885"; product "ankyrin-2-like"; transcript_biotype "mRNA"; exon_number "24";
CM025021.1	Genbank	exon	48277335	48277419	.	-	.	gene_id "G4P62_009642"; transcript_id "gnl|WGS:JAAVVJ|G4P62_T015885"; locus_tag "G4P62_009642"; note "transcript variant X23"; orig_protein_id "gnl|WGS:JAAVVJ|G4P62_P015885"; orig_transcript_id "gnl|WGS:JAAVVJ|G4P62_T015885"; product "ankyrin-2-like"; transcript_biotype "mRNA"; exon_number "25";
CM025021.1	Genbank	exon	48276986	48277089	.	-	.	gene_id "G4P62_009642"; transcript_id "gnl|WGS:JAAVVJ|G4P62_T015885"; locus_tag "G4P62_009642"; note "transcript variant X23"; orig_protein_id "gnl|WGS:JAAVVJ|G4P62_P015885"; orig_transcript_id "gnl|WGS:JAAVVJ|G4P62_T015885"; product "ankyrin-2-like"; transcript_biotype "mRNA"; exon_number "26";
CM025021.1	Genbank	exon	48275191	48275229	.	-	.	gene_id "G4P62_009642"; transcript_id "gnl|WGS:JAAVVJ|G4P62_T015885"; locus_tag "G4P62_009642"; note "transcript variant X23"; orig_protein_id "gnl|WGS:JAAVVJ|G4P62_P015885"; orig_transcript_id "gnl|WGS:JAAVVJ|G4P62_T015885"; product "ankyrin-2-like"; transcript_biotype "mRNA"; exon_number "27";
CM025021.1	Genbank	exon	48268656	48268880	.	-	.	gene_id "G4P62_009642"; transcript_id "gnl|WGS:JAAVVJ|G4P62_T015885"; locus_tag "G4P62_009642"; note "transcript variant X23"; orig_protein_id "gnl|WGS:JAAVVJ|G4P62_P015885"; orig_transcript_id "gnl|WGS:JAAVVJ|G4P62_T015885"; product "ankyrin-2-like"; transcript_biotype "mRNA"; exon_number "28";
CM025021.1	Genbank	exon	48266570	48266668	.	-	.	gene_id "G4P62_009642"; transcript_id "gnl|WGS:JAAVVJ|G4P62_T015885"; locus_tag "G4P62_009642"; note "transcript variant X23"; orig_protein_id "gnl|WGS:JAAVVJ|G4P62_P015885"; orig_transcript_id "gnl|WGS:JAAVVJ|G4P62_T015885"; product "ankyrin-2-like"; transcript_biotype "mRNA"; exon_number "29";
CM025021.1	Genbank	exon	48263278	48263432	.	-	.	gene_id "G4P62_009642"; transcript_id "gnl|WGS:JAAVVJ|G4P62_T015885"; locus_tag "G4P62_009642"; note "transcript variant X23"; orig_protein_id "gnl|WGS:JAAVVJ|G4P62_P015885"; orig_transcript_id "gnl|WGS:JAAVVJ|G4P62_T015885"; product "ankyrin-2-like"; transcript_biotype "mRNA"; exon_number "30";
CM025021.1	Genbank	exon	48262970	48263181	.	-	.	gene_id "G4P62_009642"; transcript_id "gnl|WGS:JAAVVJ|G4P62_T015885"; locus_tag "G4P62_009642"; note "transcript variant X23"; orig_protein_id "gnl|WGS:JAAVVJ|G4P62_P015885"; orig_transcript_id "gnl|WGS:JAAVVJ|G4P62_T015885"; product "ankyrin-2-like"; transcript_biotype "mRNA"; exon_number "31";
CM025021.1	Genbank	exon	48262200	48262404	.	-	.	gene_id "G4P62_009642"; transcript_id "gnl|WGS:JAAVVJ|G4P62_T015885"; locus_tag "G4P62_009642"; note "transcript variant X23"; orig_protein_id "gnl|WGS:JAAVVJ|G4P62_P015885"; orig_transcript_id "gnl|WGS:JAAVVJ|G4P62_T015885"; product "ankyrin-2-like"; transcript_biotype "mRNA"; exon_number "32";
CM025021.1	Genbank	exon	48262007	48262103	.	-	.	gene_id "G4P62_009642"; transcript_id "gnl|WGS:JAAVVJ|G4P62_T015885"; locus_tag "G4P62_009642"; note "transcript variant X23"; orig_protein_id "gnl|WGS:JAAVVJ|G4P62_P015885"; orig_transcript_id "gnl|WGS:JAAVVJ|G4P62_T015885"; product "ankyrin-2-like"; transcript_biotype "mRNA"; exon_number "33";
CM025021.1	Genbank	exon	48261679	48261907	.	-	.	gene_id "G4P62_009642"; transcript_id "gnl|WGS:JAAVVJ|G4P62_T015885"; locus_tag "G4P62_009642"; note "transcript variant X23"; orig_protein_id "gnl|WGS:JAAVVJ|G4P62_P015885"; orig_transcript_id "gnl|WGS:JAAVVJ|G4P62_T015885"; product "ankyrin-2-like"; transcript_biotype "mRNA"; exon_number "34";
CM025021.1	Genbank	exon	48259413	48259538	.	-	.	gene_id "G4P62_009642"; transcript_id "gnl|WGS:JAAVVJ|G4P62_T015885"; locus_tag "G4P62_009642"; note "transcript variant X23"; orig_protein_id "gnl|WGS:JAAVVJ|G4P62_P015885"; orig_transcript_id "gnl|WGS:JAAVVJ|G4P62_T015885"; product "ankyrin-2-like"; transcript_biotype "mRNA"; exon_number "35";
CM025021.1	Genbank	exon	48259216	48259338	.	-	.	gene_id "G4P62_009642"; transcript_id "gnl|WGS:JAAVVJ|G4P62_T015885"; locus_tag "G4P62_009642"; note "transcript variant X23"; orig_protein_id "gnl|WGS:JAAVVJ|G4P62_P015885"; orig_transcript_id "gnl|WGS:JAAVVJ|G4P62_T015885"; product "ankyrin-2-like"; transcript_biotype "mRNA"; exon_number "36";
CM025021.1	Genbank	exon	48247821	48249894	.	-	.	gene_id "G4P62_009642"; transcript_id "gnl|WGS:JAAVVJ|G4P62_T015885"; locus_tag "G4P62_009642"; note "transcript variant X23"; orig_protein_id "gnl|WGS:JAAVVJ|G4P62_P015885"; orig_transcript_id "gnl|WGS:JAAVVJ|G4P62_T015885"; product "ankyrin-2-like"; transcript_biotype "mRNA"; exon_number "37";
CM025021.1	Genbank	exon	48247266	48247343	.	-	.	gene_id "G4P62_009642"; transcript_id "gnl|WGS:JAAVVJ|G4P62_T015885"; locus_tag "G4P62_009642"; note "transcript variant X23"; orig_protein_id "gnl|WGS:JAAVVJ|G4P62_P015885"; orig_transcript_id "gnl|WGS:JAAVVJ|G4P62_T015885"; product "ankyrin-2-like"; transcript_biotype "mRNA"; exon_number "38";
CM025021.1	Genbank	exon	48246776	48246907	.	-	.	gene_id "G4P62_009642"; transcript_id "gnl|WGS:JAAVVJ|G4P62_T015885"; locus_tag "G4P62_009642"; note "transcript variant X23"; orig_protein_id "gnl|WGS:JAAVVJ|G4P62_P015885"; orig_transcript_id "gnl|WGS:JAAVVJ|G4P62_T015885"; product "ankyrin-2-like"; transcript_biotype "mRNA"; exon_number "39";
CM025021.1	Genbank	exon	48246312	48246458	.	-	.	gene_id "G4P62_009642"; transcript_id "gnl|WGS:JAAVVJ|G4P62_T015885"; locus_tag "G4P62_009642"; note "transcript variant X23"; orig_protein_id "gnl|WGS:JAAVVJ|G4P62_P015885"; orig_transcript_id "gnl|WGS:JAAVVJ|G4P62_T015885"; product "ankyrin-2-like"; transcript_biotype "mRNA"; exon_number "40";
CM025021.1	Genbank	exon	48245983	48246226	.	-	.	gene_id "G4P62_009642"; transcript_id "gnl|WGS:JAAVVJ|G4P62_T015885"; locus_tag "G4P62_009642"; note "transcript variant X23"; orig_protein_id "gnl|WGS:JAAVVJ|G4P62_P015885"; orig_transcript_id "gnl|WGS:JAAVVJ|G4P62_T015885"; product "ankyrin-2-like"; transcript_biotype "mRNA"; exon_number "41";
CM025021.1	Genbank	exon	48241765	48241825	.	-	.	gene_id "G4P62_009642"; transcript_id "gnl|WGS:JAAVVJ|G4P62_T015885"; locus_tag "G4P62_009642"; note "transcript variant X23"; orig_protein_id "gnl|WGS:JAAVVJ|G4P62_P015885"; orig_transcript_id "gnl|WGS:JAAVVJ|G4P62_T015885"; product "ankyrin-2-like"; transcript_biotype "mRNA"; exon_number "42";
CM025021.1	Genbank	exon	48227185	48227277	.	-	.	gene_id "G4P62_009642"; transcript_id "gnl|WGS:JAAVVJ|G4P62_T015885"; locus_tag "G4P62_009642"; note "transcript variant X23"; orig_protein_id "gnl|WGS:JAAVVJ|G4P62_P015885"; orig_transcript_id "gnl|WGS:JAAVVJ|G4P62_T015885"; product "ankyrin-2-like"; transcript_biotype "mRNA"; exon_number "43";
CM025021.1	Genbank	exon	48226715	48226798	.	-	.	gene_id "G4P62_009642"; transcript_id "gnl|WGS:JAAVVJ|G4P62_T015885"; locus_tag "G4P62_009642"; note "transcript variant X23"; orig_protein_id "gnl|WGS:JAAVVJ|G4P62_P015885"; orig_transcript_id "gnl|WGS:JAAVVJ|G4P62_T015885"; product "ankyrin-2-like"; transcript_biotype "mRNA"; exon_number "44";
CM025021.1	Genbank	exon	48226464	48226628	.	-	.	gene_id "G4P62_009642"; transcript_id "gnl|WGS:JAAVVJ|G4P62_T015885"; locus_tag "G4P62_009642"; note "transcript variant X23"; orig_protein_id "gnl|WGS:JAAVVJ|G4P62_P015885"; orig_transcript_id "gnl|WGS:JAAVVJ|G4P62_T015885"; product "ankyrin-2-like"; transcript_biotype "mRNA"; exon_number "45";
CM025021.1	Genbank	exon	48223457	48223645	.	-	.	gene_id "G4P62_009642"; transcript_id "gnl|WGS:JAAVVJ|G4P62_T015885"; locus_tag "G4P62_009642"; note "transcript variant X23"; orig_protein_id "gnl|WGS:JAAVVJ|G4P62_P015885"; orig_transcript_id "gnl|WGS:JAAVVJ|G4P62_T015885"; product "ankyrin-2-like"; transcript_biotype "mRNA"; exon_number "46";
CM025021.1	Genbank	exon	48223263	48223354	.	-	.	gene_id "G4P62_009642"; transcript_id "gnl|WGS:JAAVVJ|G4P62_T015885"; locus_tag "G4P62_009642"; note "transcript variant X23"; orig_protein_id "gnl|WGS:JAAVVJ|G4P62_P015885"; orig_transcript_id "gnl|WGS:JAAVVJ|G4P62_T015885"; product "ankyrin-2-like"; transcript_biotype "mRNA"; exon_number "47";
CM025021.1	Genbank	exon	48219007	48220703	.	-	.	gene_id "G4P62_009642"; transcript_id "gnl|WGS:JAAVVJ|G4P62_T015885"; locus_tag "G4P62_009642"; note "transcript variant X23"; orig_protein_id "gnl|WGS:JAAVVJ|G4P62_P015885"; orig_transcript_id "gnl|WGS:JAAVVJ|G4P62_T015885"; product "ankyrin-2-like"; transcript_biotype "mRNA"; exon_number "48";
CM025021.1	Genbank	CDS	48338448	48338588	.	-	0	gene_id "G4P62_009642"; transcript_id "gnl|WGS:JAAVVJ|G4P62_T015885"; gbkey "CDS"; locus_tag "G4P62_009642"; orig_transcript_id "gnl|WGS:JAAVVJ|G4P62_T015885"; product "transcript variant X23"; protein_id "KAF7207313.1"; exon_number "1";
CM025021.1	Genbank	CDS	48327777	48327878	.	-	0	gene_id "G4P62_009642"; transcript_id "gnl|WGS:JAAVVJ|G4P62_T015885"; gbkey "CDS"; locus_tag "G4P62_009642"; orig_transcript_id "gnl|WGS:JAAVVJ|G4P62_T015885"; product "transcript variant X23"; protein_id "KAF7207313.1"; exon_number "2";
CM025021.1	Genbank	CDS	48322288	48322386	.	-	0	gene_id "G4P62_009642"; transcript_id "gnl|WGS:JAAVVJ|G4P62_T015885"; gbkey "CDS"; locus_tag "G4P62_009642"; orig_transcript_id "gnl|WGS:JAAVVJ|G4P62_T015885"; product "transcript variant X23"; protein_id "KAF7207313.1"; exon_number "3";
CM025021.1	Genbank	CDS	48316489	48316587	.	-	0	gene_id "G4P62_009642"; transcript_id "gnl|WGS:JAAVVJ|G4P62_T015885"; gbkey "CDS"; locus_tag "G4P62_009642"; orig_transcript_id "gnl|WGS:JAAVVJ|G4P62_T015885"; product "transcript variant X23"; protein_id "KAF7207313.1"; exon_number "4";
CM025021.1	Genbank	CDS	48316307	48316405	.	-	0	gene_id "G4P62_009642"; transcript_id "gnl|WGS:JAAVVJ|G4P62_T015885"; gbkey "CDS"; locus_tag "G4P62_009642"; orig_transcript_id "gnl|WGS:JAAVVJ|G4P62_T015885"; product "transcript variant X23"; protein_id "KAF7207313.1"; exon_number "5";
CM025021.1	Genbank	CDS	48314633	48314848	.	-	0	gene_id "G4P62_009642"; transcript_id "gnl|WGS:JAAVVJ|G4P62_T015885"; gbkey "CDS"; locus_tag "G4P62_009642"; orig_transcript_id "gnl|WGS:JAAVVJ|G4P62_T015885"; product "transcript variant X23"; protein_id "KAF7207313.1"; exon_number "6";
CM025021.1	Genbank	CDS	48301666	48301767	.	-	0	gene_id "G4P62_009642"; transcript_id "gnl|WGS:JAAVVJ|G4P62_T015885"; gbkey "CDS"; locus_tag "G4P62_009642"; orig_transcript_id "gnl|WGS:JAAVVJ|G4P62_T015885"; product "transcript variant X23"; protein_id "KAF7207313.1"; exon_number "7";
CM025021.1	Genbank	CDS	48299338	48299436	.	-	0	gene_id "G4P62_009642"; transcript_id "gnl|WGS:JAAVVJ|G4P62_T015885"; gbkey "CDS"; locus_tag "G4P62_009642"; orig_transcript_id "gnl|WGS:JAAVVJ|G4P62_T015885"; product "transcript variant X23"; protein_id "KAF7207313.1"; exon_number "8";
CM025021.1	Genbank	CDS	48298840	48298938	.	-	0	gene_id "G4P62_009642"; transcript_id "gnl|WGS:JAAVVJ|G4P62_T015885"; gbkey "CDS"; locus_tag "G4P62_009642"; orig_transcript_id "gnl|WGS:JAAVVJ|G4P62_T015885"; product "transcript variant X23"; protein_id "KAF7207313.1"; exon_number "9";
CM025021.1	Genbank	CDS	48297861	48298058	.	-	0	gene_id "G4P62_009642"; transcript_id "gnl|WGS:JAAVVJ|G4P62_T015885"; gbkey "CDS"; locus_tag "G4P62_009642"; orig_transcript_id "gnl|WGS:JAAVVJ|G4P62_T015885"; product "transcript variant X23"; protein_id "KAF7207313.1"; exon_number "10";
CM025021.1	Genbank	CDS	48297659	48297757	.	-	0	gene_id "G4P62_009642"; transcript_id "gnl|WGS:JAAVVJ|G4P62_T015885"; gbkey "CDS"; locus_tag "G4P62_009642"; orig_transcript_id "gnl|WGS:JAAVVJ|G4P62_T015885"; product "transcript variant X23"; protein_id "KAF7207313.1"; exon_number "11";
CM025021.1	Genbank	CDS	48297473	48297571	.	-	0	gene_id "G4P62_009642"; transcript_id "gnl|WGS:JAAVVJ|G4P62_T015885"; gbkey "CDS"; locus_tag "G4P62_009642"; orig_transcript_id "gnl|WGS:JAAVVJ|G4P62_T015885"; product "transcript variant X23"; protein_id "KAF7207313.1"; exon_number "12";
CM025021.1	Genbank	CDS	48297301	48297399	.	-	0	gene_id "G4P62_009642"; transcript_id "gnl|WGS:JAAVVJ|G4P62_T015885"; gbkey "CDS"; locus_tag "G4P62_009642"; orig_transcript_id "gnl|WGS:JAAVVJ|G4P62_T015885"; product "transcript variant X23"; protein_id "KAF7207313.1"; exon_number "13";
CM025021.1	Genbank	CDS	48297009	48297206	.	-	0	gene_id "G4P62_009642"; transcript_id "gnl|WGS:JAAVVJ|G4P62_T015885"; gbkey "CDS"; locus_tag "G4P62_009642"; orig_transcript_id "gnl|WGS:JAAVVJ|G4P62_T015885"; product "transcript variant X23"; protein_id "KAF7207313.1"; exon_number "14";
CM025021.1	Genbank	CDS	48292530	48292628	.	-	0	gene_id "G4P62_009642"; transcript_id "gnl|WGS:JAAVVJ|G4P62_T015885"; gbkey "CDS"; locus_tag "G4P62_009642"; orig_transcript_id "gnl|WGS:JAAVVJ|G4P62_T015885"; product "transcript variant X23"; protein_id "KAF7207313.1"; exon_number "15";
CM025021.1	Genbank	CDS	48292121	48292219	.	-	0	gene_id "G4P62_009642"; transcript_id "gnl|WGS:JAAVVJ|G4P62_T015885"; gbkey "CDS"; locus_tag "G4P62_009642"; orig_transcript_id "gnl|WGS:JAAVVJ|G4P62_T015885"; product "transcript variant X23"; protein_id "KAF7207313.1"; exon_number "16";
CM025021.1	Genbank	CDS	48289921	48290118	.	-	0	gene_id "G4P62_009642"; transcript_id "gnl|WGS:JAAVVJ|G4P62_T015885"; gbkey "CDS"; locus_tag "G4P62_009642"; orig_transcript_id "gnl|WGS:JAAVVJ|G4P62_T015885"; product "transcript variant X23"; protein_id "KAF7207313.1"; exon_number "17";
CM025021.1	Genbank	CDS	48289740	48289838	.	-	0	gene_id "G4P62_009642"; transcript_id "gnl|WGS:JAAVVJ|G4P62_T015885"; gbkey "CDS"; locus_tag "G4P62_009642"; orig_transcript_id "gnl|WGS:JAAVVJ|G4P62_T015885"; product "transcript variant X23"; protein_id "KAF7207313.1"; exon_number "18";
CM025021.1	Genbank	CDS	48289551	48289649	.	-	0	gene_id "G4P62_009642"; transcript_id "gnl|WGS:JAAVVJ|G4P62_T015885"; gbkey "CDS"; locus_tag "G4P62_009642"; orig_transcript_id "gnl|WGS:JAAVVJ|G4P62_T015885"; product "transcript variant X23"; protein_id "KAF7207313.1"; exon_number "19";
CM025021.1	Genbank	CDS	48289356	48289454	.	-	0	gene_id "G4P62_009642"; transcript_id "gnl|WGS:JAAVVJ|G4P62_T015885"; gbkey "CDS"; locus_tag "G4P62_009642"; orig_transcript_id "gnl|WGS:JAAVVJ|G4P62_T015885"; product "transcript variant X23"; protein_id "KAF7207313.1"; exon_number "20";
CM025021.1	Genbank	CDS	48289175	48289273	.	-	0	gene_id "G4P62_009642"; transcript_id "gnl|WGS:JAAVVJ|G4P62_T015885"; gbkey "CDS"; locus_tag "G4P62_009642"; orig_transcript_id "gnl|WGS:JAAVVJ|G4P62_T015885"; product "transcript variant X23"; protein_id "KAF7207313.1"; exon_number "21";
CM025021.1	Genbank	CDS	48282924	48282996	.	-	0	gene_id "G4P62_009642"; transcript_id "gnl|WGS:JAAVVJ|G4P62_T015885"; gbkey "CDS"; locus_tag "G4P62_009642"; orig_transcript_id "gnl|WGS:JAAVVJ|G4P62_T015885"; product "transcript variant X23"; protein_id "KAF7207313.1"; exon_number "22";
CM025021.1	Genbank	CDS	48282128	48282169	.	-	2	gene_id "G4P62_009642"; transcript_id "gnl|WGS:JAAVVJ|G4P62_T015885"; gbkey "CDS"; locus_tag "G4P62_009642"; orig_transcript_id "gnl|WGS:JAAVVJ|G4P62_T015885"; product "transcript variant X23"; protein_id "KAF7207313.1"; exon_number "23";
CM025021.1	Genbank	CDS	48278312	48278453	.	-	2	gene_id "G4P62_009642"; transcript_id "gnl|WGS:JAAVVJ|G4P62_T015885"; gbkey "CDS"; locus_tag "G4P62_009642"; orig_transcript_id "gnl|WGS:JAAVVJ|G4P62_T015885"; product "transcript variant X23"; protein_id "KAF7207313.1"; exon_number "24";
CM025021.1	Genbank	CDS	48277335	48277419	.	-	1	gene_id "G4P62_009642"; transcript_id "gnl|WGS:JAAVVJ|G4P62_T015885"; gbkey "CDS"; locus_tag "G4P62_009642"; orig_transcript_id "gnl|WGS:JAAVVJ|G4P62_T015885"; product "transcript variant X23"; protein_id "KAF7207313.1"; exon_number "25";
CM025021.1	Genbank	CDS	48276986	48277089	.	-	0	gene_id "G4P62_009642"; transcript_id "gnl|WGS:JAAVVJ|G4P62_T015885"; gbkey "CDS"; locus_tag "G4P62_009642"; orig_transcript_id "gnl|WGS:JAAVVJ|G4P62_T015885"; product "transcript variant X23"; protein_id "KAF7207313.1"; exon_number "26";
CM025021.1	Genbank	CDS	48275191	48275229	.	-	1	gene_id "G4P62_009642"; transcript_id "gnl|WGS:JAAVVJ|G4P62_T015885"; gbkey "CDS"; locus_tag "G4P62_009642"; orig_transcript_id "gnl|WGS:JAAVVJ|G4P62_T015885"; product "transcript variant X23"; protein_id "KAF7207313.1"; exon_number "27";
CM025021.1	Genbank	CDS	48268656	48268880	.	-	1	gene_id "G4P62_009642"; transcript_id "gnl|WGS:JAAVVJ|G4P62_T015885"; gbkey "CDS"; locus_tag "G4P62_009642"; orig_transcript_id "gnl|WGS:JAAVVJ|G4P62_T015885"; product "transcript variant X23"; protein_id "KAF7207313.1"; exon_number "28";
CM025021.1	Genbank	CDS	48266570	48266668	.	-	1	gene_id "G4P62_009642"; transcript_id "gnl|WGS:JAAVVJ|G4P62_T015885"; gbkey "CDS"; locus_tag "G4P62_009642"; orig_transcript_id "gnl|WGS:JAAVVJ|G4P62_T015885"; product "transcript variant X23"; protein_id "KAF7207313.1"; exon_number "29";
CM025021.1	Genbank	CDS	48263278	48263432	.	-	1	gene_id "G4P62_009642"; transcript_id "gnl|WGS:JAAVVJ|G4P62_T015885"; gbkey "CDS"; locus_tag "G4P62_009642"; orig_transcript_id "gnl|WGS:JAAVVJ|G4P62_T015885"; product "transcript variant X23"; protein_id "KAF7207313.1"; exon_number "30";
CM025021.1	Genbank	CDS	48262970	48263181	.	-	2	gene_id "G4P62_009642"; transcript_id "gnl|WGS:JAAVVJ|G4P62_T015885"; gbkey "CDS"; locus_tag "G4P62_009642"; orig_transcript_id "gnl|WGS:JAAVVJ|G4P62_T015885"; product "transcript variant X23"; protein_id "KAF7207313.1"; exon_number "31";
CM025021.1	Genbank	CDS	48262200	48262404	.	-	0	gene_id "G4P62_009642"; transcript_id "gnl|WGS:JAAVVJ|G4P62_T015885"; gbkey "CDS"; locus_tag "G4P62_009642"; orig_transcript_id "gnl|WGS:JAAVVJ|G4P62_T015885"; product "transcript variant X23"; protein_id "KAF7207313.1"; exon_number "32";
CM025021.1	Genbank	CDS	48262007	48262103	.	-	2	gene_id "G4P62_009642"; transcript_id "gnl|WGS:JAAVVJ|G4P62_T015885"; gbkey "CDS"; locus_tag "G4P62_009642"; orig_transcript_id "gnl|WGS:JAAVVJ|G4P62_T015885"; product "transcript variant X23"; protein_id "KAF7207313.1"; exon_number "33";
CM025021.1	Genbank	CDS	48261679	48261907	.	-	1	gene_id "G4P62_009642"; transcript_id "gnl|WGS:JAAVVJ|G4P62_T015885"; gbkey "CDS"; locus_tag "G4P62_009642"; orig_transcript_id "gnl|WGS:JAAVVJ|G4P62_T015885"; product "transcript variant X23"; protein_id "KAF7207313.1"; exon_number "34";
CM025021.1	Genbank	CDS	48259413	48259538	.	-	0	gene_id "G4P62_009642"; transcript_id "gnl|WGS:JAAVVJ|G4P62_T015885"; gbkey "CDS"; locus_tag "G4P62_009642"; orig_transcript_id "gnl|WGS:JAAVVJ|G4P62_T015885"; product "transcript variant X23"; protein_id "KAF7207313.1"; exon_number "35";
CM025021.1	Genbank	CDS	48259216	48259338	.	-	0	gene_id "G4P62_009642"; transcript_id "gnl|WGS:JAAVVJ|G4P62_T015885"; gbkey "CDS"; locus_tag "G4P62_009642"; orig_transcript_id "gnl|WGS:JAAVVJ|G4P62_T015885"; product "transcript variant X23"; protein_id "KAF7207313.1"; exon_number "36";
CM025021.1	Genbank	CDS	48247821	48249894	.	-	0	gene_id "G4P62_009642"; transcript_id "gnl|WGS:JAAVVJ|G4P62_T015885"; gbkey "CDS"; locus_tag "G4P62_009642"; orig_transcript_id "gnl|WGS:JAAVVJ|G4P62_T015885"; product "transcript variant X23"; protein_id "KAF7207313.1"; exon_number "37";
CM025021.1	Genbank	CDS	48247266	48247343	.	-	2	gene_id "G4P62_009642"; transcript_id "gnl|WGS:JAAVVJ|G4P62_T015885"; gbkey "CDS"; locus_tag "G4P62_009642"; orig_transcript_id "gnl|WGS:JAAVVJ|G4P62_T015885"; product "transcript variant X23"; protein_id "KAF7207313.1"; exon_number "38";
CM025021.1	Genbank	CDS	48246776	48246907	.	-	2	gene_id "G4P62_009642"; transcript_id "gnl|WGS:JAAVVJ|G4P62_T015885"; gbkey "CDS"; locus_tag "G4P62_009642"; orig_transcript_id "gnl|WGS:JAAVVJ|G4P62_T015885"; product "transcript variant X23"; protein_id "KAF7207313.1"; exon_number "39";
CM025021.1	Genbank	CDS	48246312	48246458	.	-	2	gene_id "G4P62_009642"; transcript_id "gnl|WGS:JAAVVJ|G4P62_T015885"; gbkey "CDS"; locus_tag "G4P62_009642"; orig_transcript_id "gnl|WGS:JAAVVJ|G4P62_T015885"; product "transcript variant X23"; protein_id "KAF7207313.1"; exon_number "40";
CM025021.1	Genbank	CDS	48245983	48246226	.	-	2	gene_id "G4P62_009642"; transcript_id "gnl|WGS:JAAVVJ|G4P62_T015885"; gbkey "CDS"; locus_tag "G4P62_009642"; orig_transcript_id "gnl|WGS:JAAVVJ|G4P62_T015885"; product "transcript variant X23"; protein_id "KAF7207313.1"; exon_number "41";
CM025021.1	Genbank	CDS	48241765	48241825	.	-	1	gene_id "G4P62_009642"; transcript_id "gnl|WGS:JAAVVJ|G4P62_T015885"; gbkey "CDS"; locus_tag "G4P62_009642"; orig_transcript_id "gnl|WGS:JAAVVJ|G4P62_T015885"; product "transcript variant X23"; protein_id "KAF7207313.1"; exon_number "42";
CM025021.1	Genbank	CDS	48227185	48227277	.	-	0	gene_id "G4P62_009642"; transcript_id "gnl|WGS:JAAVVJ|G4P62_T015885"; gbkey "CDS"; locus_tag "G4P62_009642"; orig_transcript_id "gnl|WGS:JAAVVJ|G4P62_T015885"; product "transcript variant X23"; protein_id "KAF7207313.1"; exon_number "43";
CM025021.1	Genbank	CDS	48226715	48226798	.	-	0	gene_id "G4P62_009642"; transcript_id "gnl|WGS:JAAVVJ|G4P62_T015885"; gbkey "CDS"; locus_tag "G4P62_009642"; orig_transcript_id "gnl|WGS:JAAVVJ|G4P62_T015885"; product "transcript variant X23"; protein_id "KAF7207313.1"; exon_number "44";
CM025021.1	Genbank	CDS	48226464	48226628	.	-	0	gene_id "G4P62_009642"; transcript_id "gnl|WGS:JAAVVJ|G4P62_T015885"; gbkey "CDS"; locus_tag "G4P62_009642"; orig_transcript_id "gnl|WGS:JAAVVJ|G4P62_T015885"; product "transcript variant X23"; protein_id "KAF7207313.1"; exon_number "45";
CM025021.1	Genbank	CDS	48223457	48223645	.	-	0	gene_id "G4P62_009642"; transcript_id "gnl|WGS:JAAVVJ|G4P62_T015885"; gbkey "CDS"; locus_tag "G4P62_009642"; orig_transcript_id "gnl|WGS:JAAVVJ|G4P62_T015885"; product "transcript variant X23"; protein_id "KAF7207313.1"; exon_number "46";
CM025021.1	Genbank	CDS	48223263	48223354	.	-	0	gene_id "G4P62_009642"; transcript_id "gnl|WGS:JAAVVJ|G4P62_T015885"; gbkey "CDS"; locus_tag "G4P62_009642"; orig_transcript_id "gnl|WGS:JAAVVJ|G4P62_T015885"; product "transcript variant X23"; protein_id "KAF7207313.1"; exon_number "47";
CM025021.1	Genbank	CDS	48220499	48220703	.	-	1	gene_id "G4P62_009642"; transcript_id "gnl|WGS:JAAVVJ|G4P62_T015885"; gbkey "CDS"; locus_tag "G4P62_009642"; orig_transcript_id "gnl|WGS:JAAVVJ|G4P62_T015885"; product "transcript variant X23"; protein_id "KAF7207313.1"; exon_number "48";
CM025021.1	Genbank	start_codon	48338586	48338588	.	-	0	gene_id "G4P62_009642"; transcript_id "gnl|WGS:JAAVVJ|G4P62_T015885"; gbkey "CDS"; locus_tag "G4P62_009642"; orig_transcript_id "gnl|WGS:JAAVVJ|G4P62_T015885"; product "transcript variant X23"; protein_id "KAF7207313.1"; exon_number "1";
CM025021.1	Genbank	stop_codon	48220496	48220498	.	-	0	gene_id "G4P62_009642"; transcript_id "gnl|WGS:JAAVVJ|G4P62_T015885"; gbkey "CDS"; locus_tag "G4P62_009642"; orig_transcript_id "gnl|WGS:JAAVVJ|G4P62_T015885"; product "transcript variant X23"; protein_id "KAF7207313.1"; exon_number "48";
CM025021.1	Genbank	transcript	48219007	48338814	.	-	.	gene_id "G4P62_009642"; transcript_id "gnl|WGS:JAAVVJ|G4P62_T015886"; gbkey "mRNA"; locus_tag "G4P62_009642"; note "transcript variant X22"; orig_protein_id "gnl|WGS:JAAVVJ|G4P62_P015886"; orig_transcript_id "gnl|WGS:JAAVVJ|G4P62_T015886"; product "ankyrin-2-like"; transcript_biotype "mRNA";
CM025021.1	Genbank	exon	48338448	48338814	.	-	.	gene_id "G4P62_009642"; transcript_id "gnl|WGS:JAAVVJ|G4P62_T015886"; locus_tag "G4P62_009642"; note "transcript variant X22"; orig_protein_id "gnl|WGS:JAAVVJ|G4P62_P015886"; orig_transcript_id "gnl|WGS:JAAVVJ|G4P62_T015886"; product "ankyrin-2-like"; transcript_biotype "mRNA"; exon_number "1";
CM025021.1	Genbank	exon	48327777	48327878	.	-	.	gene_id "G4P62_009642"; transcript_id "gnl|WGS:JAAVVJ|G4P62_T015886"; locus_tag "G4P62_009642"; note "transcript variant X22"; orig_protein_id "gnl|WGS:JAAVVJ|G4P62_P015886"; orig_transcript_id "gnl|WGS:JAAVVJ|G4P62_T015886"; product "ankyrin-2-like"; transcript_biotype "mRNA"; exon_number "2";
CM025021.1	Genbank	exon	48322288	48322386	.	-	.	gene_id "G4P62_009642"; transcript_id "gnl|WGS:JAAVVJ|G4P62_T015886"; locus_tag "G4P62_009642"; note "transcript variant X22"; orig_protein_id "gnl|WGS:JAAVVJ|G4P62_P015886"; orig_transcript_id "gnl|WGS:JAAVVJ|G4P62_T015886"; product "ankyrin-2-like"; transcript_biotype "mRNA"; exon_number "3";
CM025021.1	Genbank	exon	48316489	48316587	.	-	.	gene_id "G4P62_009642"; transcript_id "gnl|WGS:JAAVVJ|G4P62_T015886"; locus_tag "G4P62_009642"; note "transcript variant X22"; orig_protein_id "gnl|WGS:JAAVVJ|G4P62_P015886"; orig_transcript_id "gnl|WGS:JAAVVJ|G4P62_T015886"; product "ankyrin-2-like"; transcript_biotype "mRNA"; exon_number "4";
CM025021.1	Genbank	exon	48316307	48316405	.	-	.	gene_id "G4P62_009642"; transcript_id "gnl|WGS:JAAVVJ|G4P62_T015886"; locus_tag "G4P62_009642"; note "transcript variant X22"; orig_protein_id "gnl|WGS:JAAVVJ|G4P62_P015886"; orig_transcript_id "gnl|WGS:JAAVVJ|G4P62_T015886"; product "ankyrin-2-like"; transcript_biotype "mRNA"; exon_number "5";
CM025021.1	Genbank	exon	48314633	48314848	.	-	.	gene_id "G4P62_009642"; transcript_id "gnl|WGS:JAAVVJ|G4P62_T015886"; locus_tag "G4P62_009642"; note "transcript variant X22"; orig_protein_id "gnl|WGS:JAAVVJ|G4P62_P015886"; orig_transcript_id "gnl|WGS:JAAVVJ|G4P62_T015886"; product "ankyrin-2-like"; transcript_biotype "mRNA"; exon_number "6";
CM025021.1	Genbank	exon	48301666	48301767	.	-	.	gene_id "G4P62_009642"; transcript_id "gnl|WGS:JAAVVJ|G4P62_T015886"; locus_tag "G4P62_009642"; note "transcript variant X22"; orig_protein_id "gnl|WGS:JAAVVJ|G4P62_P015886"; orig_transcript_id "gnl|WGS:JAAVVJ|G4P62_T015886"; product "ankyrin-2-like"; transcript_biotype "mRNA"; exon_number "7";
CM025021.1	Genbank	exon	48299338	48299436	.	-	.	gene_id "G4P62_009642"; transcript_id "gnl|WGS:JAAVVJ|G4P62_T015886"; locus_tag "G4P62_009642"; note "transcript variant X22"; orig_protein_id "gnl|WGS:JAAVVJ|G4P62_P015886"; orig_transcript_id "gnl|WGS:JAAVVJ|G4P62_T015886"; product "ankyrin-2-like"; transcript_biotype "mRNA"; exon_number "8";
CM025021.1	Genbank	exon	48298840	48298938	.	-	.	gene_id "G4P62_009642"; transcript_id "gnl|WGS:JAAVVJ|G4P62_T015886"; locus_tag "G4P62_009642"; note "transcript variant X22"; orig_protein_id "gnl|WGS:JAAVVJ|G4P62_P015886"; orig_transcript_id "gnl|WGS:JAAVVJ|G4P62_T015886"; product "ankyrin-2-like"; transcript_biotype "mRNA"; exon_number "9";
CM025021.1	Genbank	exon	48297861	48298058	.	-	.	gene_id "G4P62_009642"; transcript_id "gnl|WGS:JAAVVJ|G4P62_T015886"; locus_tag "G4P62_009642"; note "transcript variant X22"; orig_protein_id "gnl|WGS:JAAVVJ|G4P62_P015886"; orig_transcript_id "gnl|WGS:JAAVVJ|G4P62_T015886"; product "ankyrin-2-like"; transcript_biotype "mRNA"; exon_number "10";
CM025021.1	Genbank	exon	48297659	48297757	.	-	.	gene_id "G4P62_009642"; transcript_id "gnl|WGS:JAAVVJ|G4P62_T015886"; locus_tag "G4P62_009642"; note "transcript variant X22"; orig_protein_id "gnl|WGS:JAAVVJ|G4P62_P015886"; orig_transcript_id "gnl|WGS:JAAVVJ|G4P62_T015886"; product "ankyrin-2-like"; transcript_biotype "mRNA"; exon_number "11";
CM025021.1	Genbank	exon	48297473	48297571	.	-	.	gene_id "G4P62_009642"; transcript_id "gnl|WGS:JAAVVJ|G4P62_T015886"; locus_tag "G4P62_009642"; note "transcript variant X22"; orig_protein_id "gnl|WGS:JAAVVJ|G4P62_P015886"; orig_transcript_id "gnl|WGS:JAAVVJ|G4P62_T015886"; product "ankyrin-2-like"; transcript_biotype "mRNA"; exon_number "12";
CM025021.1	Genbank	exon	48297301	48297399	.	-	.	gene_id "G4P62_009642"; transcript_id "gnl|WGS:JAAVVJ|G4P62_T015886"; locus_tag "G4P62_009642"; note "transcript variant X22"; orig_protein_id "gnl|WGS:JAAVVJ|G4P62_P015886"; orig_transcript_id "gnl|WGS:JAAVVJ|G4P62_T015886"; product "ankyrin-2-like"; transcript_biotype "mRNA"; exon_number "13";
CM025021.1	Genbank	exon	48297009	48297206	.	-	.	gene_id "G4P62_009642"; transcript_id "gnl|WGS:JAAVVJ|G4P62_T015886"; locus_tag "G4P62_009642"; note "transcript variant X22"; orig_protein_id "gnl|WGS:JAAVVJ|G4P62_P015886"; orig_transcript_id "gnl|WGS:JAAVVJ|G4P62_T015886"; product "ankyrin-2-like"; transcript_biotype "mRNA"; exon_number "14";
CM025021.1	Genbank	exon	48292530	48292628	.	-	.	gene_id "G4P62_009642"; transcript_id "gnl|WGS:JAAVVJ|G4P62_T015886"; locus_tag "G4P62_009642"; note "transcript variant X22"; orig_protein_id "gnl|WGS:JAAVVJ|G4P62_P015886"; orig_transcript_id "gnl|WGS:JAAVVJ|G4P62_T015886"; product "ankyrin-2-like"; transcript_biotype "mRNA"; exon_number "15";
CM025021.1	Genbank	exon	48292121	48292219	.	-	.	gene_id "G4P62_009642"; transcript_id "gnl|WGS:JAAVVJ|G4P62_T015886"; locus_tag "G4P62_009642"; note "transcript variant X22"; orig_protein_id "gnl|WGS:JAAVVJ|G4P62_P015886"; orig_transcript_id "gnl|WGS:JAAVVJ|G4P62_T015886"; product "ankyrin-2-like"; transcript_biotype "mRNA"; exon_number "16";
CM025021.1	Genbank	exon	48289921	48290118	.	-	.	gene_id "G4P62_009642"; transcript_id "gnl|WGS:JAAVVJ|G4P62_T015886"; locus_tag "G4P62_009642"; note "transcript variant X22"; orig_protein_id "gnl|WGS:JAAVVJ|G4P62_P015886"; orig_transcript_id "gnl|WGS:JAAVVJ|G4P62_T015886"; product "ankyrin-2-like"; transcript_biotype "mRNA"; exon_number "17";
CM025021.1	Genbank	exon	48289740	48289838	.	-	.	gene_id "G4P62_009642"; transcript_id "gnl|WGS:JAAVVJ|G4P62_T015886"; locus_tag "G4P62_009642"; note "transcript variant X22"; orig_protein_id "gnl|WGS:JAAVVJ|G4P62_P015886"; orig_transcript_id "gnl|WGS:JAAVVJ|G4P62_T015886"; product "ankyrin-2-like"; transcript_biotype "mRNA"; exon_number "18";
CM025021.1	Genbank	exon	48289551	48289649	.	-	.	gene_id "G4P62_009642"; transcript_id "gnl|WGS:JAAVVJ|G4P62_T015886"; locus_tag "G4P62_009642"; note "transcript variant X22"; orig_protein_id "gnl|WGS:JAAVVJ|G4P62_P015886"; orig_transcript_id "gnl|WGS:JAAVVJ|G4P62_T015886"; product "ankyrin-2-like"; transcript_biotype "mRNA"; exon_number "19";
CM025021.1	Genbank	exon	48289356	48289454	.	-	.	gene_id "G4P62_009642"; transcript_id "gnl|WGS:JAAVVJ|G4P62_T015886"; locus_tag "G4P62_009642"; note "transcript variant X22"; orig_protein_id "gnl|WGS:JAAVVJ|G4P62_P015886"; orig_transcript_id "gnl|WGS:JAAVVJ|G4P62_T015886"; product "ankyrin-2-like"; transcript_biotype "mRNA"; exon_number "20";
CM025021.1	Genbank	exon	48289175	48289273	.	-	.	gene_id "G4P62_009642"; transcript_id "gnl|WGS:JAAVVJ|G4P62_T015886"; locus_tag "G4P62_009642"; note "transcript variant X22"; orig_protein_id "gnl|WGS:JAAVVJ|G4P62_P015886"; orig_transcript_id "gnl|WGS:JAAVVJ|G4P62_T015886"; product "ankyrin-2-like"; transcript_biotype "mRNA"; exon_number "21";
CM025021.1	Genbank	exon	48282924	48282996	.	-	.	gene_id "G4P62_009642"; transcript_id "gnl|WGS:JAAVVJ|G4P62_T015886"; locus_tag "G4P62_009642"; note "transcript variant X22"; orig_protein_id "gnl|WGS:JAAVVJ|G4P62_P015886"; orig_transcript_id "gnl|WGS:JAAVVJ|G4P62_T015886"; product "ankyrin-2-like"; transcript_biotype "mRNA"; exon_number "22";
CM025021.1	Genbank	exon	48282128	48282169	.	-	.	gene_id "G4P62_009642"; transcript_id "gnl|WGS:JAAVVJ|G4P62_T015886"; locus_tag "G4P62_009642"; note "transcript variant X22"; orig_protein_id "gnl|WGS:JAAVVJ|G4P62_P015886"; orig_transcript_id "gnl|WGS:JAAVVJ|G4P62_T015886"; product "ankyrin-2-like"; transcript_biotype "mRNA"; exon_number "23";
CM025021.1	Genbank	exon	48278312	48278453	.	-	.	gene_id "G4P62_009642"; transcript_id "gnl|WGS:JAAVVJ|G4P62_T015886"; locus_tag "G4P62_009642"; note "transcript variant X22"; orig_protein_id "gnl|WGS:JAAVVJ|G4P62_P015886"; orig_transcript_id "gnl|WGS:JAAVVJ|G4P62_T015886"; product "ankyrin-2-like"; transcript_biotype "mRNA"; exon_number "24";
CM025021.1	Genbank	exon	48277335	48277419	.	-	.	gene_id "G4P62_009642"; transcript_id "gnl|WGS:JAAVVJ|G4P62_T015886"; locus_tag "G4P62_009642"; note "transcript variant X22"; orig_protein_id "gnl|WGS:JAAVVJ|G4P62_P015886"; orig_transcript_id "gnl|WGS:JAAVVJ|G4P62_T015886"; product "ankyrin-2-like"; transcript_biotype "mRNA"; exon_number "25";
CM025021.1	Genbank	exon	48276986	48277089	.	-	.	gene_id "G4P62_009642"; transcript_id "gnl|WGS:JAAVVJ|G4P62_T015886"; locus_tag "G4P62_009642"; note "transcript variant X22"; orig_protein_id "gnl|WGS:JAAVVJ|G4P62_P015886"; orig_transcript_id "gnl|WGS:JAAVVJ|G4P62_T015886"; product "ankyrin-2-like"; transcript_biotype "mRNA"; exon_number "26";
CM025021.1	Genbank	exon	48275191	48275229	.	-	.	gene_id "G4P62_009642"; transcript_id "gnl|WGS:JAAVVJ|G4P62_T015886"; locus_tag "G4P62_009642"; note "transcript variant X22"; orig_protein_id "gnl|WGS:JAAVVJ|G4P62_P015886"; orig_transcript_id "gnl|WGS:JAAVVJ|G4P62_T015886"; product "ankyrin-2-like"; transcript_biotype "mRNA"; exon_number "27";
CM025021.1	Genbank	exon	48268656	48268880	.	-	.	gene_id "G4P62_009642"; transcript_id "gnl|WGS:JAAVVJ|G4P62_T015886"; locus_tag "G4P62_009642"; note "transcript variant X22"; orig_protein_id "gnl|WGS:JAAVVJ|G4P62_P015886"; orig_transcript_id "gnl|WGS:JAAVVJ|G4P62_T015886"; product "ankyrin-2-like"; transcript_biotype "mRNA"; exon_number "28";
CM025021.1	Genbank	exon	48266570	48266668	.	-	.	gene_id "G4P62_009642"; transcript_id "gnl|WGS:JAAVVJ|G4P62_T015886"; locus_tag "G4P62_009642"; note "transcript variant X22"; orig_protein_id "gnl|WGS:JAAVVJ|G4P62_P015886"; orig_transcript_id "gnl|WGS:JAAVVJ|G4P62_T015886"; product "ankyrin-2-like"; transcript_biotype "mRNA"; exon_number "29";
CM025021.1	Genbank	exon	48263278	48263432	.	-	.	gene_id "G4P62_009642"; transcript_id "gnl|WGS:JAAVVJ|G4P62_T015886"; locus_tag "G4P62_009642"; note "transcript variant X22"; orig_protein_id "gnl|WGS:JAAVVJ|G4P62_P015886"; orig_transcript_id "gnl|WGS:JAAVVJ|G4P62_T015886"; product "ankyrin-2-like"; transcript_biotype "mRNA"; exon_number "30";
CM025021.1	Genbank	exon	48262970	48263181	.	-	.	gene_id "G4P62_009642"; transcript_id "gnl|WGS:JAAVVJ|G4P62_T015886"; locus_tag "G4P62_009642"; note "transcript variant X22"; orig_protein_id "gnl|WGS:JAAVVJ|G4P62_P015886"; orig_transcript_id "gnl|WGS:JAAVVJ|G4P62_T015886"; product "ankyrin-2-like"; transcript_biotype "mRNA"; exon_number "31";
CM025021.1	Genbank	exon	48262200	48262404	.	-	.	gene_id "G4P62_009642"; transcript_id "gnl|WGS:JAAVVJ|G4P62_T015886"; locus_tag "G4P62_009642"; note "transcript variant X22"; orig_protein_id "gnl|WGS:JAAVVJ|G4P62_P015886"; orig_transcript_id "gnl|WGS:JAAVVJ|G4P62_T015886"; product "ankyrin-2-like"; transcript_biotype "mRNA"; exon_number "32";
CM025021.1	Genbank	exon	48262007	48262103	.	-	.	gene_id "G4P62_009642"; transcript_id "gnl|WGS:JAAVVJ|G4P62_T015886"; locus_tag "G4P62_009642"; note "transcript variant X22"; orig_protein_id "gnl|WGS:JAAVVJ|G4P62_P015886"; orig_transcript_id "gnl|WGS:JAAVVJ|G4P62_T015886"; product "ankyrin-2-like"; transcript_biotype "mRNA"; exon_number "33";
CM025021.1	Genbank	exon	48261679	48261907	.	-	.	gene_id "G4P62_009642"; transcript_id "gnl|WGS:JAAVVJ|G4P62_T015886"; locus_tag "G4P62_009642"; note "transcript variant X22"; orig_protein_id "gnl|WGS:JAAVVJ|G4P62_P015886"; orig_transcript_id "gnl|WGS:JAAVVJ|G4P62_T015886"; product "ankyrin-2-like"; transcript_biotype "mRNA"; exon_number "34";
CM025021.1	Genbank	exon	48259413	48259538	.	-	.	gene_id "G4P62_009642"; transcript_id "gnl|WGS:JAAVVJ|G4P62_T015886"; locus_tag "G4P62_009642"; note "transcript variant X22"; orig_protein_id "gnl|WGS:JAAVVJ|G4P62_P015886"; orig_transcript_id "gnl|WGS:JAAVVJ|G4P62_T015886"; product "ankyrin-2-like"; transcript_biotype "mRNA"; exon_number "35";
CM025021.1	Genbank	exon	48259164	48259338	.	-	.	gene_id "G4P62_009642"; transcript_id "gnl|WGS:JAAVVJ|G4P62_T015886"; locus_tag "G4P62_009642"; note "transcript variant X22"; orig_protein_id "gnl|WGS:JAAVVJ|G4P62_P015886"; orig_transcript_id "gnl|WGS:JAAVVJ|G4P62_T015886"; product "ankyrin-2-like"; transcript_biotype "mRNA"; exon_number "36";
CM025021.1	Genbank	exon	48247821	48249869	.	-	.	gene_id "G4P62_009642"; transcript_id "gnl|WGS:JAAVVJ|G4P62_T015886"; locus_tag "G4P62_009642"; note "transcript variant X22"; orig_protein_id "gnl|WGS:JAAVVJ|G4P62_P015886"; orig_transcript_id "gnl|WGS:JAAVVJ|G4P62_T015886"; product "ankyrin-2-like"; transcript_biotype "mRNA"; exon_number "37";
CM025021.1	Genbank	exon	48247266	48247343	.	-	.	gene_id "G4P62_009642"; transcript_id "gnl|WGS:JAAVVJ|G4P62_T015886"; locus_tag "G4P62_009642"; note "transcript variant X22"; orig_protein_id "gnl|WGS:JAAVVJ|G4P62_P015886"; orig_transcript_id "gnl|WGS:JAAVVJ|G4P62_T015886"; product "ankyrin-2-like"; transcript_biotype "mRNA"; exon_number "38";
CM025021.1	Genbank	exon	48246776	48246907	.	-	.	gene_id "G4P62_009642"; transcript_id "gnl|WGS:JAAVVJ|G4P62_T015886"; locus_tag "G4P62_009642"; note "transcript variant X22"; orig_protein_id "gnl|WGS:JAAVVJ|G4P62_P015886"; orig_transcript_id "gnl|WGS:JAAVVJ|G4P62_T015886"; product "ankyrin-2-like"; transcript_biotype "mRNA"; exon_number "39";
CM025021.1	Genbank	exon	48246312	48246458	.	-	.	gene_id "G4P62_009642"; transcript_id "gnl|WGS:JAAVVJ|G4P62_T015886"; locus_tag "G4P62_009642"; note "transcript variant X22"; orig_protein_id "gnl|WGS:JAAVVJ|G4P62_P015886"; orig_transcript_id "gnl|WGS:JAAVVJ|G4P62_T015886"; product "ankyrin-2-like"; transcript_biotype "mRNA"; exon_number "40";
CM025021.1	Genbank	exon	48245983	48246226	.	-	.	gene_id "G4P62_009642"; transcript_id "gnl|WGS:JAAVVJ|G4P62_T015886"; locus_tag "G4P62_009642"; note "transcript variant X22"; orig_protein_id "gnl|WGS:JAAVVJ|G4P62_P015886"; orig_transcript_id "gnl|WGS:JAAVVJ|G4P62_T015886"; product "ankyrin-2-like"; transcript_biotype "mRNA"; exon_number "41";
CM025021.1	Genbank	exon	48241765	48241825	.	-	.	gene_id "G4P62_009642"; transcript_id "gnl|WGS:JAAVVJ|G4P62_T015886"; locus_tag "G4P62_009642"; note "transcript variant X22"; orig_protein_id "gnl|WGS:JAAVVJ|G4P62_P015886"; orig_transcript_id "gnl|WGS:JAAVVJ|G4P62_T015886"; product "ankyrin-2-like"; transcript_biotype "mRNA"; exon_number "42";
CM025021.1	Genbank	exon	48227185	48227277	.	-	.	gene_id "G4P62_009642"; transcript_id "gnl|WGS:JAAVVJ|G4P62_T015886"; locus_tag "G4P62_009642"; note "transcript variant X22"; orig_protein_id "gnl|WGS:JAAVVJ|G4P62_P015886"; orig_transcript_id "gnl|WGS:JAAVVJ|G4P62_T015886"; product "ankyrin-2-like"; transcript_biotype "mRNA"; exon_number "43";
CM025021.1	Genbank	exon	48226715	48226798	.	-	.	gene_id "G4P62_009642"; transcript_id "gnl|WGS:JAAVVJ|G4P62_T015886"; locus_tag "G4P62_009642"; note "transcript variant X22"; orig_protein_id "gnl|WGS:JAAVVJ|G4P62_P015886"; orig_transcript_id "gnl|WGS:JAAVVJ|G4P62_T015886"; product "ankyrin-2-like"; transcript_biotype "mRNA"; exon_number "44";
CM025021.1	Genbank	exon	48226464	48226628	.	-	.	gene_id "G4P62_009642"; transcript_id "gnl|WGS:JAAVVJ|G4P62_T015886"; locus_tag "G4P62_009642"; note "transcript variant X22"; orig_protein_id "gnl|WGS:JAAVVJ|G4P62_P015886"; orig_transcript_id "gnl|WGS:JAAVVJ|G4P62_T015886"; product "ankyrin-2-like"; transcript_biotype "mRNA"; exon_number "45";
CM025021.1	Genbank	exon	48223457	48223645	.	-	.	gene_id "G4P62_009642"; transcript_id "gnl|WGS:JAAVVJ|G4P62_T015886"; locus_tag "G4P62_009642"; note "transcript variant X22"; orig_protein_id "gnl|WGS:JAAVVJ|G4P62_P015886"; orig_transcript_id "gnl|WGS:JAAVVJ|G4P62_T015886"; product "ankyrin-2-like"; transcript_biotype "mRNA"; exon_number "46";
CM025021.1	Genbank	exon	48223263	48223354	.	-	.	gene_id "G4P62_009642"; transcript_id "gnl|WGS:JAAVVJ|G4P62_T015886"; locus_tag "G4P62_009642"; note "transcript variant X22"; orig_protein_id "gnl|WGS:JAAVVJ|G4P62_P015886"; orig_transcript_id "gnl|WGS:JAAVVJ|G4P62_T015886"; product "ankyrin-2-like"; transcript_biotype "mRNA"; exon_number "47";
CM025021.1	Genbank	exon	48219007	48220703	.	-	.	gene_id "G4P62_009642"; transcript_id "gnl|WGS:JAAVVJ|G4P62_T015886"; locus_tag "G4P62_009642"; note "transcript variant X22"; orig_protein_id "gnl|WGS:JAAVVJ|G4P62_P015886"; orig_transcript_id "gnl|WGS:JAAVVJ|G4P62_T015886"; product "ankyrin-2-like"; transcript_biotype "mRNA"; exon_number "48";
CM025021.1	Genbank	CDS	48338448	48338588	.	-	0	gene_id "G4P62_009642"; transcript_id "gnl|WGS:JAAVVJ|G4P62_T015886"; gbkey "CDS"; locus_tag "G4P62_009642"; orig_transcript_id "gnl|WGS:JAAVVJ|G4P62_T015886"; product "transcript variant X22"; protein_id "KAF7207314.1"; exon_number "1";
CM025021.1	Genbank	CDS	48327777	48327878	.	-	0	gene_id "G4P62_009642"; transcript_id "gnl|WGS:JAAVVJ|G4P62_T015886"; gbkey "CDS"; locus_tag "G4P62_009642"; orig_transcript_id "gnl|WGS:JAAVVJ|G4P62_T015886"; product "transcript variant X22"; protein_id "KAF7207314.1"; exon_number "2";
CM025021.1	Genbank	CDS	48322288	48322386	.	-	0	gene_id "G4P62_009642"; transcript_id "gnl|WGS:JAAVVJ|G4P62_T015886"; gbkey "CDS"; locus_tag "G4P62_009642"; orig_transcript_id "gnl|WGS:JAAVVJ|G4P62_T015886"; product "transcript variant X22"; protein_id "KAF7207314.1"; exon_number "3";
CM025021.1	Genbank	CDS	48316489	48316587	.	-	0	gene_id "G4P62_009642"; transcript_id "gnl|WGS:JAAVVJ|G4P62_T015886"; gbkey "CDS"; locus_tag "G4P62_009642"; orig_transcript_id "gnl|WGS:JAAVVJ|G4P62_T015886"; product "transcript variant X22"; protein_id "KAF7207314.1"; exon_number "4";
CM025021.1	Genbank	CDS	48316307	48316405	.	-	0	gene_id "G4P62_009642"; transcript_id "gnl|WGS:JAAVVJ|G4P62_T015886"; gbkey "CDS"; locus_tag "G4P62_009642"; orig_transcript_id "gnl|WGS:JAAVVJ|G4P62_T015886"; product "transcript variant X22"; protein_id "KAF7207314.1"; exon_number "5";
CM025021.1	Genbank	CDS	48314633	48314848	.	-	0	gene_id "G4P62_009642"; transcript_id "gnl|WGS:JAAVVJ|G4P62_T015886"; gbkey "CDS"; locus_tag "G4P62_009642"; orig_transcript_id "gnl|WGS:JAAVVJ|G4P62_T015886"; product "transcript variant X22"; protein_id "KAF7207314.1"; exon_number "6";
CM025021.1	Genbank	CDS	48301666	48301767	.	-	0	gene_id "G4P62_009642"; transcript_id "gnl|WGS:JAAVVJ|G4P62_T015886"; gbkey "CDS"; locus_tag "G4P62_009642"; orig_transcript_id "gnl|WGS:JAAVVJ|G4P62_T015886"; product "transcript variant X22"; protein_id "KAF7207314.1"; exon_number "7";
CM025021.1	Genbank	CDS	48299338	48299436	.	-	0	gene_id "G4P62_009642"; transcript_id "gnl|WGS:JAAVVJ|G4P62_T015886"; gbkey "CDS"; locus_tag "G4P62_009642"; orig_transcript_id "gnl|WGS:JAAVVJ|G4P62_T015886"; product "transcript variant X22"; protein_id "KAF7207314.1"; exon_number "8";
CM025021.1	Genbank	CDS	48298840	48298938	.	-	0	gene_id "G4P62_009642"; transcript_id "gnl|WGS:JAAVVJ|G4P62_T015886"; gbkey "CDS"; locus_tag "G4P62_009642"; orig_transcript_id "gnl|WGS:JAAVVJ|G4P62_T015886"; product "transcript variant X22"; protein_id "KAF7207314.1"; exon_number "9";
CM025021.1	Genbank	CDS	48297861	48298058	.	-	0	gene_id "G4P62_009642"; transcript_id "gnl|WGS:JAAVVJ|G4P62_T015886"; gbkey "CDS"; locus_tag "G4P62_009642"; orig_transcript_id "gnl|WGS:JAAVVJ|G4P62_T015886"; product "transcript variant X22"; protein_id "KAF7207314.1"; exon_number "10";
CM025021.1	Genbank	CDS	48297659	48297757	.	-	0	gene_id "G4P62_009642"; transcript_id "gnl|WGS:JAAVVJ|G4P62_T015886"; gbkey "CDS"; locus_tag "G4P62_009642"; orig_transcript_id "gnl|WGS:JAAVVJ|G4P62_T015886"; product "transcript variant X22"; protein_id "KAF7207314.1"; exon_number "11";
CM025021.1	Genbank	CDS	48297473	48297571	.	-	0	gene_id "G4P62_009642"; transcript_id "gnl|WGS:JAAVVJ|G4P62_T015886"; gbkey "CDS"; locus_tag "G4P62_009642"; orig_transcript_id "gnl|WGS:JAAVVJ|G4P62_T015886"; product "transcript variant X22"; protein_id "KAF7207314.1"; exon_number "12";
CM025021.1	Genbank	CDS	48297301	48297399	.	-	0	gene_id "G4P62_009642"; transcript_id "gnl|WGS:JAAVVJ|G4P62_T015886"; gbkey "CDS"; locus_tag "G4P62_009642"; orig_transcript_id "gnl|WGS:JAAVVJ|G4P62_T015886"; product "transcript variant X22"; protein_id "KAF7207314.1"; exon_number "13";
CM025021.1	Genbank	CDS	48297009	48297206	.	-	0	gene_id "G4P62_009642"; transcript_id "gnl|WGS:JAAVVJ|G4P62_T015886"; gbkey "CDS"; locus_tag "G4P62_009642"; orig_transcript_id "gnl|WGS:JAAVVJ|G4P62_T015886"; product "transcript variant X22"; protein_id "KAF7207314.1"; exon_number "14";
CM025021.1	Genbank	CDS	48292530	48292628	.	-	0	gene_id "G4P62_009642"; transcript_id "gnl|WGS:JAAVVJ|G4P62_T015886"; gbkey "CDS"; locus_tag "G4P62_009642"; orig_transcript_id "gnl|WGS:JAAVVJ|G4P62_T015886"; product "transcript variant X22"; protein_id "KAF7207314.1"; exon_number "15";
CM025021.1	Genbank	CDS	48292121	48292219	.	-	0	gene_id "G4P62_009642"; transcript_id "gnl|WGS:JAAVVJ|G4P62_T015886"; gbkey "CDS"; locus_tag "G4P62_009642"; orig_transcript_id "gnl|WGS:JAAVVJ|G4P62_T015886"; product "transcript variant X22"; protein_id "KAF7207314.1"; exon_number "16";
CM025021.1	Genbank	CDS	48289921	48290118	.	-	0	gene_id "G4P62_009642"; transcript_id "gnl|WGS:JAAVVJ|G4P62_T015886"; gbkey "CDS"; locus_tag "G4P62_009642"; orig_transcript_id "gnl|WGS:JAAVVJ|G4P62_T015886"; product "transcript variant X22"; protein_id "KAF7207314.1"; exon_number "17";
CM025021.1	Genbank	CDS	48289740	48289838	.	-	0	gene_id "G4P62_009642"; transcript_id "gnl|WGS:JAAVVJ|G4P62_T015886"; gbkey "CDS"; locus_tag "G4P62_009642"; orig_transcript_id "gnl|WGS:JAAVVJ|G4P62_T015886"; product "transcript variant X22"; protein_id "KAF7207314.1"; exon_number "18";
CM025021.1	Genbank	CDS	48289551	48289649	.	-	0	gene_id "G4P62_009642"; transcript_id "gnl|WGS:JAAVVJ|G4P62_T015886"; gbkey "CDS"; locus_tag "G4P62_009642"; orig_transcript_id "gnl|WGS:JAAVVJ|G4P62_T015886"; product "transcript variant X22"; protein_id "KAF7207314.1"; exon_number "19";
CM025021.1	Genbank	CDS	48289356	48289454	.	-	0	gene_id "G4P62_009642"; transcript_id "gnl|WGS:JAAVVJ|G4P62_T015886"; gbkey "CDS"; locus_tag "G4P62_009642"; orig_transcript_id "gnl|WGS:JAAVVJ|G4P62_T015886"; product "transcript variant X22"; protein_id "KAF7207314.1"; exon_number "20";
CM025021.1	Genbank	CDS	48289175	48289273	.	-	0	gene_id "G4P62_009642"; transcript_id "gnl|WGS:JAAVVJ|G4P62_T015886"; gbkey "CDS"; locus_tag "G4P62_009642"; orig_transcript_id "gnl|WGS:JAAVVJ|G4P62_T015886"; product "transcript variant X22"; protein_id "KAF7207314.1"; exon_number "21";
CM025021.1	Genbank	CDS	48282924	48282996	.	-	0	gene_id "G4P62_009642"; transcript_id "gnl|WGS:JAAVVJ|G4P62_T015886"; gbkey "CDS"; locus_tag "G4P62_009642"; orig_transcript_id "gnl|WGS:JAAVVJ|G4P62_T015886"; product "transcript variant X22"; protein_id "KAF7207314.1"; exon_number "22";
CM025021.1	Genbank	CDS	48282128	48282169	.	-	2	gene_id "G4P62_009642"; transcript_id "gnl|WGS:JAAVVJ|G4P62_T015886"; gbkey "CDS"; locus_tag "G4P62_009642"; orig_transcript_id "gnl|WGS:JAAVVJ|G4P62_T015886"; product "transcript variant X22"; protein_id "KAF7207314.1"; exon_number "23";
CM025021.1	Genbank	CDS	48278312	48278453	.	-	2	gene_id "G4P62_009642"; transcript_id "gnl|WGS:JAAVVJ|G4P62_T015886"; gbkey "CDS"; locus_tag "G4P62_009642"; orig_transcript_id "gnl|WGS:JAAVVJ|G4P62_T015886"; product "transcript variant X22"; protein_id "KAF7207314.1"; exon_number "24";
CM025021.1	Genbank	CDS	48277335	48277419	.	-	1	gene_id "G4P62_009642"; transcript_id "gnl|WGS:JAAVVJ|G4P62_T015886"; gbkey "CDS"; locus_tag "G4P62_009642"; orig_transcript_id "gnl|WGS:JAAVVJ|G4P62_T015886"; product "transcript variant X22"; protein_id "KAF7207314.1"; exon_number "25";
CM025021.1	Genbank	CDS	48276986	48277089	.	-	0	gene_id "G4P62_009642"; transcript_id "gnl|WGS:JAAVVJ|G4P62_T015886"; gbkey "CDS"; locus_tag "G4P62_009642"; orig_transcript_id "gnl|WGS:JAAVVJ|G4P62_T015886"; product "transcript variant X22"; protein_id "KAF7207314.1"; exon_number "26";
CM025021.1	Genbank	CDS	48275191	48275229	.	-	1	gene_id "G4P62_009642"; transcript_id "gnl|WGS:JAAVVJ|G4P62_T015886"; gbkey "CDS"; locus_tag "G4P62_009642"; orig_transcript_id "gnl|WGS:JAAVVJ|G4P62_T015886"; product "transcript variant X22"; protein_id "KAF7207314.1"; exon_number "27";
CM025021.1	Genbank	CDS	48268656	48268880	.	-	1	gene_id "G4P62_009642"; transcript_id "gnl|WGS:JAAVVJ|G4P62_T015886"; gbkey "CDS"; locus_tag "G4P62_009642"; orig_transcript_id "gnl|WGS:JAAVVJ|G4P62_T015886"; product "transcript variant X22"; protein_id "KAF7207314.1"; exon_number "28";
CM025021.1	Genbank	CDS	48266570	48266668	.	-	1	gene_id "G4P62_009642"; transcript_id "gnl|WGS:JAAVVJ|G4P62_T015886"; gbkey "CDS"; locus_tag "G4P62_009642"; orig_transcript_id "gnl|WGS:JAAVVJ|G4P62_T015886"; product "transcript variant X22"; protein_id "KAF7207314.1"; exon_number "29";
CM025021.1	Genbank	CDS	48263278	48263432	.	-	1	gene_id "G4P62_009642"; transcript_id "gnl|WGS:JAAVVJ|G4P62_T015886"; gbkey "CDS"; locus_tag "G4P62_009642"; orig_transcript_id "gnl|WGS:JAAVVJ|G4P62_T015886"; product "transcript variant X22"; protein_id "KAF7207314.1"; exon_number "30";
CM025021.1	Genbank	CDS	48262970	48263181	.	-	2	gene_id "G4P62_009642"; transcript_id "gnl|WGS:JAAVVJ|G4P62_T015886"; gbkey "CDS"; locus_tag "G4P62_009642"; orig_transcript_id "gnl|WGS:JAAVVJ|G4P62_T015886"; product "transcript variant X22"; protein_id "KAF7207314.1"; exon_number "31";
CM025021.1	Genbank	CDS	48262200	48262404	.	-	0	gene_id "G4P62_009642"; transcript_id "gnl|WGS:JAAVVJ|G4P62_T015886"; gbkey "CDS"; locus_tag "G4P62_009642"; orig_transcript_id "gnl|WGS:JAAVVJ|G4P62_T015886"; product "transcript variant X22"; protein_id "KAF7207314.1"; exon_number "32";
CM025021.1	Genbank	CDS	48262007	48262103	.	-	2	gene_id "G4P62_009642"; transcript_id "gnl|WGS:JAAVVJ|G4P62_T015886"; gbkey "CDS"; locus_tag "G4P62_009642"; orig_transcript_id "gnl|WGS:JAAVVJ|G4P62_T015886"; product "transcript variant X22"; protein_id "KAF7207314.1"; exon_number "33";
CM025021.1	Genbank	CDS	48261679	48261907	.	-	1	gene_id "G4P62_009642"; transcript_id "gnl|WGS:JAAVVJ|G4P62_T015886"; gbkey "CDS"; locus_tag "G4P62_009642"; orig_transcript_id "gnl|WGS:JAAVVJ|G4P62_T015886"; product "transcript variant X22"; protein_id "KAF7207314.1"; exon_number "34";
CM025021.1	Genbank	CDS	48259413	48259538	.	-	0	gene_id "G4P62_009642"; transcript_id "gnl|WGS:JAAVVJ|G4P62_T015886"; gbkey "CDS"; locus_tag "G4P62_009642"; orig_transcript_id "gnl|WGS:JAAVVJ|G4P62_T015886"; product "transcript variant X22"; protein_id "KAF7207314.1"; exon_number "35";
CM025021.1	Genbank	CDS	48259164	48259338	.	-	0	gene_id "G4P62_009642"; transcript_id "gnl|WGS:JAAVVJ|G4P62_T015886"; gbkey "CDS"; locus_tag "G4P62_009642"; orig_transcript_id "gnl|WGS:JAAVVJ|G4P62_T015886"; product "transcript variant X22"; protein_id "KAF7207314.1"; exon_number "36";
CM025021.1	Genbank	CDS	48247821	48249869	.	-	2	gene_id "G4P62_009642"; transcript_id "gnl|WGS:JAAVVJ|G4P62_T015886"; gbkey "CDS"; locus_tag "G4P62_009642"; orig_transcript_id "gnl|WGS:JAAVVJ|G4P62_T015886"; product "transcript variant X22"; protein_id "KAF7207314.1"; exon_number "37";
CM025021.1	Genbank	CDS	48247266	48247343	.	-	2	gene_id "G4P62_009642"; transcript_id "gnl|WGS:JAAVVJ|G4P62_T015886"; gbkey "CDS"; locus_tag "G4P62_009642"; orig_transcript_id "gnl|WGS:JAAVVJ|G4P62_T015886"; product "transcript variant X22"; protein_id "KAF7207314.1"; exon_number "38";
CM025021.1	Genbank	CDS	48246776	48246907	.	-	2	gene_id "G4P62_009642"; transcript_id "gnl|WGS:JAAVVJ|G4P62_T015886"; gbkey "CDS"; locus_tag "G4P62_009642"; orig_transcript_id "gnl|WGS:JAAVVJ|G4P62_T015886"; product "transcript variant X22"; protein_id "KAF7207314.1"; exon_number "39";
CM025021.1	Genbank	CDS	48246312	48246458	.	-	2	gene_id "G4P62_009642"; transcript_id "gnl|WGS:JAAVVJ|G4P62_T015886"; gbkey "CDS"; locus_tag "G4P62_009642"; orig_transcript_id "gnl|WGS:JAAVVJ|G4P62_T015886"; product "transcript variant X22"; protein_id "KAF7207314.1"; exon_number "40";
CM025021.1	Genbank	CDS	48245983	48246226	.	-	2	gene_id "G4P62_009642"; transcript_id "gnl|WGS:JAAVVJ|G4P62_T015886"; gbkey "CDS"; locus_tag "G4P62_009642"; orig_transcript_id "gnl|WGS:JAAVVJ|G4P62_T015886"; product "transcript variant X22"; protein_id "KAF7207314.1"; exon_number "41";
CM025021.1	Genbank	CDS	48241765	48241825	.	-	1	gene_id "G4P62_009642"; transcript_id "gnl|WGS:JAAVVJ|G4P62_T015886"; gbkey "CDS"; locus_tag "G4P62_009642"; orig_transcript_id "gnl|WGS:JAAVVJ|G4P62_T015886"; product "transcript variant X22"; protein_id "KAF7207314.1"; exon_number "42";
CM025021.1	Genbank	CDS	48227185	48227277	.	-	0	gene_id "G4P62_009642"; transcript_id "gnl|WGS:JAAVVJ|G4P62_T015886"; gbkey "CDS"; locus_tag "G4P62_009642"; orig_transcript_id "gnl|WGS:JAAVVJ|G4P62_T015886"; product "transcript variant X22"; protein_id "KAF7207314.1"; exon_number "43";
CM025021.1	Genbank	CDS	48226715	48226798	.	-	0	gene_id "G4P62_009642"; transcript_id "gnl|WGS:JAAVVJ|G4P62_T015886"; gbkey "CDS"; locus_tag "G4P62_009642"; orig_transcript_id "gnl|WGS:JAAVVJ|G4P62_T015886"; product "transcript variant X22"; protein_id "KAF7207314.1"; exon_number "44";
CM025021.1	Genbank	CDS	48226464	48226628	.	-	0	gene_id "G4P62_009642"; transcript_id "gnl|WGS:JAAVVJ|G4P62_T015886"; gbkey "CDS"; locus_tag "G4P62_009642"; orig_transcript_id "gnl|WGS:JAAVVJ|G4P62_T015886"; product "transcript variant X22"; protein_id "KAF7207314.1"; exon_number "45";
CM025021.1	Genbank	CDS	48223457	48223645	.	-	0	gene_id "G4P62_009642"; transcript_id "gnl|WGS:JAAVVJ|G4P62_T015886"; gbkey "CDS"; locus_tag "G4P62_009642"; orig_transcript_id "gnl|WGS:JAAVVJ|G4P62_T015886"; product "transcript variant X22"; protein_id "KAF7207314.1"; exon_number "46";
CM025021.1	Genbank	CDS	48223263	48223354	.	-	0	gene_id "G4P62_009642"; transcript_id "gnl|WGS:JAAVVJ|G4P62_T015886"; gbkey "CDS"; locus_tag "G4P62_009642"; orig_transcript_id "gnl|WGS:JAAVVJ|G4P62_T015886"; product "transcript variant X22"; protein_id "KAF7207314.1"; exon_number "47";
CM025021.1	Genbank	CDS	48220499	48220703	.	-	1	gene_id "G4P62_009642"; transcript_id "gnl|WGS:JAAVVJ|G4P62_T015886"; gbkey "CDS"; locus_tag "G4P62_009642"; orig_transcript_id "gnl|WGS:JAAVVJ|G4P62_T015886"; product "transcript variant X22"; protein_id "KAF7207314.1"; exon_number "48";
CM025021.1	Genbank	start_codon	48338586	48338588	.	-	0	gene_id "G4P62_009642"; transcript_id "gnl|WGS:JAAVVJ|G4P62_T015886"; gbkey "CDS"; locus_tag "G4P62_009642"; orig_transcript_id "gnl|WGS:JAAVVJ|G4P62_T015886"; product "transcript variant X22"; protein_id "KAF7207314.1"; exon_number "1";
CM025021.1	Genbank	stop_codon	48220496	48220498	.	-	0	gene_id "G4P62_009642"; transcript_id "gnl|WGS:JAAVVJ|G4P62_T015886"; gbkey "CDS"; locus_tag "G4P62_009642"; orig_transcript_id "gnl|WGS:JAAVVJ|G4P62_T015886"; product "transcript variant X22"; protein_id "KAF7207314.1"; exon_number "48";
CM025021.1	Genbank	transcript	48219007	48338813	.	-	.	gene_id "G4P62_009642"; transcript_id "gnl|WGS:JAAVVJ|G4P62_T015888"; gbkey "mRNA"; locus_tag "G4P62_009642"; note "transcript variant X27"; orig_protein_id "gnl|WGS:JAAVVJ|G4P62_P015888"; orig_transcript_id "gnl|WGS:JAAVVJ|G4P62_T015888"; product "ankyrin-2-like"; transcript_biotype "mRNA";
CM025021.1	Genbank	exon	48338448	48338813	.	-	.	gene_id "G4P62_009642"; transcript_id "gnl|WGS:JAAVVJ|G4P62_T015888"; locus_tag "G4P62_009642"; note "transcript variant X27"; orig_protein_id "gnl|WGS:JAAVVJ|G4P62_P015888"; orig_transcript_id "gnl|WGS:JAAVVJ|G4P62_T015888"; product "ankyrin-2-like"; transcript_biotype "mRNA"; exon_number "1";
CM025021.1	Genbank	exon	48327777	48327878	.	-	.	gene_id "G4P62_009642"; transcript_id "gnl|WGS:JAAVVJ|G4P62_T015888"; locus_tag "G4P62_009642"; note "transcript variant X27"; orig_protein_id "gnl|WGS:JAAVVJ|G4P62_P015888"; orig_transcript_id "gnl|WGS:JAAVVJ|G4P62_T015888"; product "ankyrin-2-like"; transcript_biotype "mRNA"; exon_number "2";
CM025021.1	Genbank	exon	48322288	48322386	.	-	.	gene_id "G4P62_009642"; transcript_id "gnl|WGS:JAAVVJ|G4P62_T015888"; locus_tag "G4P62_009642"; note "transcript variant X27"; orig_protein_id "gnl|WGS:JAAVVJ|G4P62_P015888"; orig_transcript_id "gnl|WGS:JAAVVJ|G4P62_T015888"; product "ankyrin-2-like"; transcript_biotype "mRNA"; exon_number "3";
CM025021.1	Genbank	exon	48316489	48316587	.	-	.	gene_id "G4P62_009642"; transcript_id "gnl|WGS:JAAVVJ|G4P62_T015888"; locus_tag "G4P62_009642"; note "transcript variant X27"; orig_protein_id "gnl|WGS:JAAVVJ|G4P62_P015888"; orig_transcript_id "gnl|WGS:JAAVVJ|G4P62_T015888"; product "ankyrin-2-like"; transcript_biotype "mRNA"; exon_number "4";
CM025021.1	Genbank	exon	48316307	48316405	.	-	.	gene_id "G4P62_009642"; transcript_id "gnl|WGS:JAAVVJ|G4P62_T015888"; locus_tag "G4P62_009642"; note "transcript variant X27"; orig_protein_id "gnl|WGS:JAAVVJ|G4P62_P015888"; orig_transcript_id "gnl|WGS:JAAVVJ|G4P62_T015888"; product "ankyrin-2-like"; transcript_biotype "mRNA"; exon_number "5";
CM025021.1	Genbank	exon	48314633	48314848	.	-	.	gene_id "G4P62_009642"; transcript_id "gnl|WGS:JAAVVJ|G4P62_T015888"; locus_tag "G4P62_009642"; note "transcript variant X27"; orig_protein_id "gnl|WGS:JAAVVJ|G4P62_P015888"; orig_transcript_id "gnl|WGS:JAAVVJ|G4P62_T015888"; product "ankyrin-2-like"; transcript_biotype "mRNA"; exon_number "6";
CM025021.1	Genbank	exon	48301666	48301767	.	-	.	gene_id "G4P62_009642"; transcript_id "gnl|WGS:JAAVVJ|G4P62_T015888"; locus_tag "G4P62_009642"; note "transcript variant X27"; orig_protein_id "gnl|WGS:JAAVVJ|G4P62_P015888"; orig_transcript_id "gnl|WGS:JAAVVJ|G4P62_T015888"; product "ankyrin-2-like"; transcript_biotype "mRNA"; exon_number "7";
CM025021.1	Genbank	exon	48299338	48299436	.	-	.	gene_id "G4P62_009642"; transcript_id "gnl|WGS:JAAVVJ|G4P62_T015888"; locus_tag "G4P62_009642"; note "transcript variant X27"; orig_protein_id "gnl|WGS:JAAVVJ|G4P62_P015888"; orig_transcript_id "gnl|WGS:JAAVVJ|G4P62_T015888"; product "ankyrin-2-like"; transcript_biotype "mRNA"; exon_number "8";
CM025021.1	Genbank	exon	48298840	48298938	.	-	.	gene_id "G4P62_009642"; transcript_id "gnl|WGS:JAAVVJ|G4P62_T015888"; locus_tag "G4P62_009642"; note "transcript variant X27"; orig_protein_id "gnl|WGS:JAAVVJ|G4P62_P015888"; orig_transcript_id "gnl|WGS:JAAVVJ|G4P62_T015888"; product "ankyrin-2-like"; transcript_biotype "mRNA"; exon_number "9";
CM025021.1	Genbank	exon	48297861	48298058	.	-	.	gene_id "G4P62_009642"; transcript_id "gnl|WGS:JAAVVJ|G4P62_T015888"; locus_tag "G4P62_009642"; note "transcript variant X27"; orig_protein_id "gnl|WGS:JAAVVJ|G4P62_P015888"; orig_transcript_id "gnl|WGS:JAAVVJ|G4P62_T015888"; product "ankyrin-2-like"; transcript_biotype "mRNA"; exon_number "10";
CM025021.1	Genbank	exon	48297659	48297757	.	-	.	gene_id "G4P62_009642"; transcript_id "gnl|WGS:JAAVVJ|G4P62_T015888"; locus_tag "G4P62_009642"; note "transcript variant X27"; orig_protein_id "gnl|WGS:JAAVVJ|G4P62_P015888"; orig_transcript_id "gnl|WGS:JAAVVJ|G4P62_T015888"; product "ankyrin-2-like"; transcript_biotype "mRNA"; exon_number "11";
CM025021.1	Genbank	exon	48297473	48297571	.	-	.	gene_id "G4P62_009642"; transcript_id "gnl|WGS:JAAVVJ|G4P62_T015888"; locus_tag "G4P62_009642"; note "transcript variant X27"; orig_protein_id "gnl|WGS:JAAVVJ|G4P62_P015888"; orig_transcript_id "gnl|WGS:JAAVVJ|G4P62_T015888"; product "ankyrin-2-like"; transcript_biotype "mRNA"; exon_number "12";
CM025021.1	Genbank	exon	48297301	48297399	.	-	.	gene_id "G4P62_009642"; transcript_id "gnl|WGS:JAAVVJ|G4P62_T015888"; locus_tag "G4P62_009642"; note "transcript variant X27"; orig_protein_id "gnl|WGS:JAAVVJ|G4P62_P015888"; orig_transcript_id "gnl|WGS:JAAVVJ|G4P62_T015888"; product "ankyrin-2-like"; transcript_biotype "mRNA"; exon_number "13";
CM025021.1	Genbank	exon	48297009	48297206	.	-	.	gene_id "G4P62_009642"; transcript_id "gnl|WGS:JAAVVJ|G4P62_T015888"; locus_tag "G4P62_009642"; note "transcript variant X27"; orig_protein_id "gnl|WGS:JAAVVJ|G4P62_P015888"; orig_transcript_id "gnl|WGS:JAAVVJ|G4P62_T015888"; product "ankyrin-2-like"; transcript_biotype "mRNA"; exon_number "14";
CM025021.1	Genbank	exon	48292530	48292628	.	-	.	gene_id "G4P62_009642"; transcript_id "gnl|WGS:JAAVVJ|G4P62_T015888"; locus_tag "G4P62_009642"; note "transcript variant X27"; orig_protein_id "gnl|WGS:JAAVVJ|G4P62_P015888"; orig_transcript_id "gnl|WGS:JAAVVJ|G4P62_T015888"; product "ankyrin-2-like"; transcript_biotype "mRNA"; exon_number "15";
CM025021.1	Genbank	exon	48292121	48292219	.	-	.	gene_id "G4P62_009642"; transcript_id "gnl|WGS:JAAVVJ|G4P62_T015888"; locus_tag "G4P62_009642"; note "transcript variant X27"; orig_protein_id "gnl|WGS:JAAVVJ|G4P62_P015888"; orig_transcript_id "gnl|WGS:JAAVVJ|G4P62_T015888"; product "ankyrin-2-like"; transcript_biotype "mRNA"; exon_number "16";
CM025021.1	Genbank	exon	48289921	48290118	.	-	.	gene_id "G4P62_009642"; transcript_id "gnl|WGS:JAAVVJ|G4P62_T015888"; locus_tag "G4P62_009642"; note "transcript variant X27"; orig_protein_id "gnl|WGS:JAAVVJ|G4P62_P015888"; orig_transcript_id "gnl|WGS:JAAVVJ|G4P62_T015888"; product "ankyrin-2-like"; transcript_biotype "mRNA"; exon_number "17";
CM025021.1	Genbank	exon	48289740	48289838	.	-	.	gene_id "G4P62_009642"; transcript_id "gnl|WGS:JAAVVJ|G4P62_T015888"; locus_tag "G4P62_009642"; note "transcript variant X27"; orig_protein_id "gnl|WGS:JAAVVJ|G4P62_P015888"; orig_transcript_id "gnl|WGS:JAAVVJ|G4P62_T015888"; product "ankyrin-2-like"; transcript_biotype "mRNA"; exon_number "18";
CM025021.1	Genbank	exon	48289551	48289649	.	-	.	gene_id "G4P62_009642"; transcript_id "gnl|WGS:JAAVVJ|G4P62_T015888"; locus_tag "G4P62_009642"; note "transcript variant X27"; orig_protein_id "gnl|WGS:JAAVVJ|G4P62_P015888"; orig_transcript_id "gnl|WGS:JAAVVJ|G4P62_T015888"; product "ankyrin-2-like"; transcript_biotype "mRNA"; exon_number "19";
CM025021.1	Genbank	exon	48289356	48289454	.	-	.	gene_id "G4P62_009642"; transcript_id "gnl|WGS:JAAVVJ|G4P62_T015888"; locus_tag "G4P62_009642"; note "transcript variant X27"; orig_protein_id "gnl|WGS:JAAVVJ|G4P62_P015888"; orig_transcript_id "gnl|WGS:JAAVVJ|G4P62_T015888"; product "ankyrin-2-like"; transcript_biotype "mRNA"; exon_number "20";
CM025021.1	Genbank	exon	48289175	48289273	.	-	.	gene_id "G4P62_009642"; transcript_id "gnl|WGS:JAAVVJ|G4P62_T015888"; locus_tag "G4P62_009642"; note "transcript variant X27"; orig_protein_id "gnl|WGS:JAAVVJ|G4P62_P015888"; orig_transcript_id "gnl|WGS:JAAVVJ|G4P62_T015888"; product "ankyrin-2-like"; transcript_biotype "mRNA"; exon_number "21";
CM025021.1	Genbank	exon	48282924	48282996	.	-	.	gene_id "G4P62_009642"; transcript_id "gnl|WGS:JAAVVJ|G4P62_T015888"; locus_tag "G4P62_009642"; note "transcript variant X27"; orig_protein_id "gnl|WGS:JAAVVJ|G4P62_P015888"; orig_transcript_id "gnl|WGS:JAAVVJ|G4P62_T015888"; product "ankyrin-2-like"; transcript_biotype "mRNA"; exon_number "22";
CM025021.1	Genbank	exon	48282128	48282169	.	-	.	gene_id "G4P62_009642"; transcript_id "gnl|WGS:JAAVVJ|G4P62_T015888"; locus_tag "G4P62_009642"; note "transcript variant X27"; orig_protein_id "gnl|WGS:JAAVVJ|G4P62_P015888"; orig_transcript_id "gnl|WGS:JAAVVJ|G4P62_T015888"; product "ankyrin-2-like"; transcript_biotype "mRNA"; exon_number "23";
CM025021.1	Genbank	exon	48278312	48278453	.	-	.	gene_id "G4P62_009642"; transcript_id "gnl|WGS:JAAVVJ|G4P62_T015888"; locus_tag "G4P62_009642"; note "transcript variant X27"; orig_protein_id "gnl|WGS:JAAVVJ|G4P62_P015888"; orig_transcript_id "gnl|WGS:JAAVVJ|G4P62_T015888"; product "ankyrin-2-like"; transcript_biotype "mRNA"; exon_number "24";
CM025021.1	Genbank	exon	48277335	48277419	.	-	.	gene_id "G4P62_009642"; transcript_id "gnl|WGS:JAAVVJ|G4P62_T015888"; locus_tag "G4P62_009642"; note "transcript variant X27"; orig_protein_id "gnl|WGS:JAAVVJ|G4P62_P015888"; orig_transcript_id "gnl|WGS:JAAVVJ|G4P62_T015888"; product "ankyrin-2-like"; transcript_biotype "mRNA"; exon_number "25";
CM025021.1	Genbank	exon	48276986	48277089	.	-	.	gene_id "G4P62_009642"; transcript_id "gnl|WGS:JAAVVJ|G4P62_T015888"; locus_tag "G4P62_009642"; note "transcript variant X27"; orig_protein_id "gnl|WGS:JAAVVJ|G4P62_P015888"; orig_transcript_id "gnl|WGS:JAAVVJ|G4P62_T015888"; product "ankyrin-2-like"; transcript_biotype "mRNA"; exon_number "26";
CM025021.1	Genbank	exon	48275191	48275229	.	-	.	gene_id "G4P62_009642"; transcript_id "gnl|WGS:JAAVVJ|G4P62_T015888"; locus_tag "G4P62_009642"; note "transcript variant X27"; orig_protein_id "gnl|WGS:JAAVVJ|G4P62_P015888"; orig_transcript_id "gnl|WGS:JAAVVJ|G4P62_T015888"; product "ankyrin-2-like"; transcript_biotype "mRNA"; exon_number "27";
CM025021.1	Genbank	exon	48268656	48268880	.	-	.	gene_id "G4P62_009642"; transcript_id "gnl|WGS:JAAVVJ|G4P62_T015888"; locus_tag "G4P62_009642"; note "transcript variant X27"; orig_protein_id "gnl|WGS:JAAVVJ|G4P62_P015888"; orig_transcript_id "gnl|WGS:JAAVVJ|G4P62_T015888"; product "ankyrin-2-like"; transcript_biotype "mRNA"; exon_number "28";
CM025021.1	Genbank	exon	48266570	48266668	.	-	.	gene_id "G4P62_009642"; transcript_id "gnl|WGS:JAAVVJ|G4P62_T015888"; locus_tag "G4P62_009642"; note "transcript variant X27"; orig_protein_id "gnl|WGS:JAAVVJ|G4P62_P015888"; orig_transcript_id "gnl|WGS:JAAVVJ|G4P62_T015888"; product "ankyrin-2-like"; transcript_biotype "mRNA"; exon_number "29";
CM025021.1	Genbank	exon	48263278	48263432	.	-	.	gene_id "G4P62_009642"; transcript_id "gnl|WGS:JAAVVJ|G4P62_T015888"; locus_tag "G4P62_009642"; note "transcript variant X27"; orig_protein_id "gnl|WGS:JAAVVJ|G4P62_P015888"; orig_transcript_id "gnl|WGS:JAAVVJ|G4P62_T015888"; product "ankyrin-2-like"; transcript_biotype "mRNA"; exon_number "30";
CM025021.1	Genbank	exon	48262970	48263181	.	-	.	gene_id "G4P62_009642"; transcript_id "gnl|WGS:JAAVVJ|G4P62_T015888"; locus_tag "G4P62_009642"; note "transcript variant X27"; orig_protein_id "gnl|WGS:JAAVVJ|G4P62_P015888"; orig_transcript_id "gnl|WGS:JAAVVJ|G4P62_T015888"; product "ankyrin-2-like"; transcript_biotype "mRNA"; exon_number "31";
CM025021.1	Genbank	exon	48262200	48262404	.	-	.	gene_id "G4P62_009642"; transcript_id "gnl|WGS:JAAVVJ|G4P62_T015888"; locus_tag "G4P62_009642"; note "transcript variant X27"; orig_protein_id "gnl|WGS:JAAVVJ|G4P62_P015888"; orig_transcript_id "gnl|WGS:JAAVVJ|G4P62_T015888"; product "ankyrin-2-like"; transcript_biotype "mRNA"; exon_number "32";
CM025021.1	Genbank	exon	48262007	48262103	.	-	.	gene_id "G4P62_009642"; transcript_id "gnl|WGS:JAAVVJ|G4P62_T015888"; locus_tag "G4P62_009642"; note "transcript variant X27"; orig_protein_id "gnl|WGS:JAAVVJ|G4P62_P015888"; orig_transcript_id "gnl|WGS:JAAVVJ|G4P62_T015888"; product "ankyrin-2-like"; transcript_biotype "mRNA"; exon_number "33";
CM025021.1	Genbank	exon	48261679	48261907	.	-	.	gene_id "G4P62_009642"; transcript_id "gnl|WGS:JAAVVJ|G4P62_T015888"; locus_tag "G4P62_009642"; note "transcript variant X27"; orig_protein_id "gnl|WGS:JAAVVJ|G4P62_P015888"; orig_transcript_id "gnl|WGS:JAAVVJ|G4P62_T015888"; product "ankyrin-2-like"; transcript_biotype "mRNA"; exon_number "34";
CM025021.1	Genbank	exon	48259413	48259538	.	-	.	gene_id "G4P62_009642"; transcript_id "gnl|WGS:JAAVVJ|G4P62_T015888"; locus_tag "G4P62_009642"; note "transcript variant X27"; orig_protein_id "gnl|WGS:JAAVVJ|G4P62_P015888"; orig_transcript_id "gnl|WGS:JAAVVJ|G4P62_T015888"; product "ankyrin-2-like"; transcript_biotype "mRNA"; exon_number "35";
CM025021.1	Genbank	exon	48259216	48259338	.	-	.	gene_id "G4P62_009642"; transcript_id "gnl|WGS:JAAVVJ|G4P62_T015888"; locus_tag "G4P62_009642"; note "transcript variant X27"; orig_protein_id "gnl|WGS:JAAVVJ|G4P62_P015888"; orig_transcript_id "gnl|WGS:JAAVVJ|G4P62_T015888"; product "ankyrin-2-like"; transcript_biotype "mRNA"; exon_number "36";
CM025021.1	Genbank	exon	48247266	48247365	.	-	.	gene_id "G4P62_009642"; transcript_id "gnl|WGS:JAAVVJ|G4P62_T015888"; locus_tag "G4P62_009642"; note "transcript variant X27"; orig_protein_id "gnl|WGS:JAAVVJ|G4P62_P015888"; orig_transcript_id "gnl|WGS:JAAVVJ|G4P62_T015888"; product "ankyrin-2-like"; transcript_biotype "mRNA"; exon_number "37";
CM025021.1	Genbank	exon	48246776	48246907	.	-	.	gene_id "G4P62_009642"; transcript_id "gnl|WGS:JAAVVJ|G4P62_T015888"; locus_tag "G4P62_009642"; note "transcript variant X27"; orig_protein_id "gnl|WGS:JAAVVJ|G4P62_P015888"; orig_transcript_id "gnl|WGS:JAAVVJ|G4P62_T015888"; product "ankyrin-2-like"; transcript_biotype "mRNA"; exon_number "38";
CM025021.1	Genbank	exon	48246312	48246458	.	-	.	gene_id "G4P62_009642"; transcript_id "gnl|WGS:JAAVVJ|G4P62_T015888"; locus_tag "G4P62_009642"; note "transcript variant X27"; orig_protein_id "gnl|WGS:JAAVVJ|G4P62_P015888"; orig_transcript_id "gnl|WGS:JAAVVJ|G4P62_T015888"; product "ankyrin-2-like"; transcript_biotype "mRNA"; exon_number "39";
CM025021.1	Genbank	exon	48245983	48246226	.	-	.	gene_id "G4P62_009642"; transcript_id "gnl|WGS:JAAVVJ|G4P62_T015888"; locus_tag "G4P62_009642"; note "transcript variant X27"; orig_protein_id "gnl|WGS:JAAVVJ|G4P62_P015888"; orig_transcript_id "gnl|WGS:JAAVVJ|G4P62_T015888"; product "ankyrin-2-like"; transcript_biotype "mRNA"; exon_number "40";
CM025021.1	Genbank	exon	48241765	48241825	.	-	.	gene_id "G4P62_009642"; transcript_id "gnl|WGS:JAAVVJ|G4P62_T015888"; locus_tag "G4P62_009642"; note "transcript variant X27"; orig_protein_id "gnl|WGS:JAAVVJ|G4P62_P015888"; orig_transcript_id "gnl|WGS:JAAVVJ|G4P62_T015888"; product "ankyrin-2-like"; transcript_biotype "mRNA"; exon_number "41";
CM025021.1	Genbank	exon	48227185	48227277	.	-	.	gene_id "G4P62_009642"; transcript_id "gnl|WGS:JAAVVJ|G4P62_T015888"; locus_tag "G4P62_009642"; note "transcript variant X27"; orig_protein_id "gnl|WGS:JAAVVJ|G4P62_P015888"; orig_transcript_id "gnl|WGS:JAAVVJ|G4P62_T015888"; product "ankyrin-2-like"; transcript_biotype "mRNA"; exon_number "42";
CM025021.1	Genbank	exon	48226715	48226798	.	-	.	gene_id "G4P62_009642"; transcript_id "gnl|WGS:JAAVVJ|G4P62_T015888"; locus_tag "G4P62_009642"; note "transcript variant X27"; orig_protein_id "gnl|WGS:JAAVVJ|G4P62_P015888"; orig_transcript_id "gnl|WGS:JAAVVJ|G4P62_T015888"; product "ankyrin-2-like"; transcript_biotype "mRNA"; exon_number "43";
CM025021.1	Genbank	exon	48226464	48226628	.	-	.	gene_id "G4P62_009642"; transcript_id "gnl|WGS:JAAVVJ|G4P62_T015888"; locus_tag "G4P62_009642"; note "transcript variant X27"; orig_protein_id "gnl|WGS:JAAVVJ|G4P62_P015888"; orig_transcript_id "gnl|WGS:JAAVVJ|G4P62_T015888"; product "ankyrin-2-like"; transcript_biotype "mRNA"; exon_number "44";
CM025021.1	Genbank	exon	48223457	48223645	.	-	.	gene_id "G4P62_009642"; transcript_id "gnl|WGS:JAAVVJ|G4P62_T015888"; locus_tag "G4P62_009642"; note "transcript variant X27"; orig_protein_id "gnl|WGS:JAAVVJ|G4P62_P015888"; orig_transcript_id "gnl|WGS:JAAVVJ|G4P62_T015888"; product "ankyrin-2-like"; transcript_biotype "mRNA"; exon_number "45";
CM025021.1	Genbank	exon	48223263	48223354	.	-	.	gene_id "G4P62_009642"; transcript_id "gnl|WGS:JAAVVJ|G4P62_T015888"; locus_tag "G4P62_009642"; note "transcript variant X27"; orig_protein_id "gnl|WGS:JAAVVJ|G4P62_P015888"; orig_transcript_id "gnl|WGS:JAAVVJ|G4P62_T015888"; product "ankyrin-2-like"; transcript_biotype "mRNA"; exon_number "46";
CM025021.1	Genbank	exon	48219007	48220703	.	-	.	gene_id "G4P62_009642"; transcript_id "gnl|WGS:JAAVVJ|G4P62_T015888"; locus_tag "G4P62_009642"; note "transcript variant X27"; orig_protein_id "gnl|WGS:JAAVVJ|G4P62_P015888"; orig_transcript_id "gnl|WGS:JAAVVJ|G4P62_T015888"; product "ankyrin-2-like"; transcript_biotype "mRNA"; exon_number "47";
CM025021.1	Genbank	CDS	48338448	48338588	.	-	0	gene_id "G4P62_009642"; transcript_id "gnl|WGS:JAAVVJ|G4P62_T015888"; gbkey "CDS"; locus_tag "G4P62_009642"; orig_transcript_id "gnl|WGS:JAAVVJ|G4P62_T015888"; product "transcript variant X27"; protein_id "KAF7207316.1"; exon_number "1";
CM025021.1	Genbank	CDS	48327777	48327878	.	-	0	gene_id "G4P62_009642"; transcript_id "gnl|WGS:JAAVVJ|G4P62_T015888"; gbkey "CDS"; locus_tag "G4P62_009642"; orig_transcript_id "gnl|WGS:JAAVVJ|G4P62_T015888"; product "transcript variant X27"; protein_id "KAF7207316.1"; exon_number "2";
CM025021.1	Genbank	CDS	48322288	48322386	.	-	0	gene_id "G4P62_009642"; transcript_id "gnl|WGS:JAAVVJ|G4P62_T015888"; gbkey "CDS"; locus_tag "G4P62_009642"; orig_transcript_id "gnl|WGS:JAAVVJ|G4P62_T015888"; product "transcript variant X27"; protein_id "KAF7207316.1"; exon_number "3";
CM025021.1	Genbank	CDS	48316489	48316587	.	-	0	gene_id "G4P62_009642"; transcript_id "gnl|WGS:JAAVVJ|G4P62_T015888"; gbkey "CDS"; locus_tag "G4P62_009642"; orig_transcript_id "gnl|WGS:JAAVVJ|G4P62_T015888"; product "transcript variant X27"; protein_id "KAF7207316.1"; exon_number "4";
CM025021.1	Genbank	CDS	48316307	48316405	.	-	0	gene_id "G4P62_009642"; transcript_id "gnl|WGS:JAAVVJ|G4P62_T015888"; gbkey "CDS"; locus_tag "G4P62_009642"; orig_transcript_id "gnl|WGS:JAAVVJ|G4P62_T015888"; product "transcript variant X27"; protein_id "KAF7207316.1"; exon_number "5";
CM025021.1	Genbank	CDS	48314633	48314848	.	-	0	gene_id "G4P62_009642"; transcript_id "gnl|WGS:JAAVVJ|G4P62_T015888"; gbkey "CDS"; locus_tag "G4P62_009642"; orig_transcript_id "gnl|WGS:JAAVVJ|G4P62_T015888"; product "transcript variant X27"; protein_id "KAF7207316.1"; exon_number "6";
CM025021.1	Genbank	CDS	48301666	48301767	.	-	0	gene_id "G4P62_009642"; transcript_id "gnl|WGS:JAAVVJ|G4P62_T015888"; gbkey "CDS"; locus_tag "G4P62_009642"; orig_transcript_id "gnl|WGS:JAAVVJ|G4P62_T015888"; product "transcript variant X27"; protein_id "KAF7207316.1"; exon_number "7";
CM025021.1	Genbank	CDS	48299338	48299436	.	-	0	gene_id "G4P62_009642"; transcript_id "gnl|WGS:JAAVVJ|G4P62_T015888"; gbkey "CDS"; locus_tag "G4P62_009642"; orig_transcript_id "gnl|WGS:JAAVVJ|G4P62_T015888"; product "transcript variant X27"; protein_id "KAF7207316.1"; exon_number "8";
CM025021.1	Genbank	CDS	48298840	48298938	.	-	0	gene_id "G4P62_009642"; transcript_id "gnl|WGS:JAAVVJ|G4P62_T015888"; gbkey "CDS"; locus_tag "G4P62_009642"; orig_transcript_id "gnl|WGS:JAAVVJ|G4P62_T015888"; product "transcript variant X27"; protein_id "KAF7207316.1"; exon_number "9";
CM025021.1	Genbank	CDS	48297861	48298058	.	-	0	gene_id "G4P62_009642"; transcript_id "gnl|WGS:JAAVVJ|G4P62_T015888"; gbkey "CDS"; locus_tag "G4P62_009642"; orig_transcript_id "gnl|WGS:JAAVVJ|G4P62_T015888"; product "transcript variant X27"; protein_id "KAF7207316.1"; exon_number "10";
CM025021.1	Genbank	CDS	48297659	48297757	.	-	0	gene_id "G4P62_009642"; transcript_id "gnl|WGS:JAAVVJ|G4P62_T015888"; gbkey "CDS"; locus_tag "G4P62_009642"; orig_transcript_id "gnl|WGS:JAAVVJ|G4P62_T015888"; product "transcript variant X27"; protein_id "KAF7207316.1"; exon_number "11";
CM025021.1	Genbank	CDS	48297473	48297571	.	-	0	gene_id "G4P62_009642"; transcript_id "gnl|WGS:JAAVVJ|G4P62_T015888"; gbkey "CDS"; locus_tag "G4P62_009642"; orig_transcript_id "gnl|WGS:JAAVVJ|G4P62_T015888"; product "transcript variant X27"; protein_id "KAF7207316.1"; exon_number "12";
CM025021.1	Genbank	CDS	48297301	48297399	.	-	0	gene_id "G4P62_009642"; transcript_id "gnl|WGS:JAAVVJ|G4P62_T015888"; gbkey "CDS"; locus_tag "G4P62_009642"; orig_transcript_id "gnl|WGS:JAAVVJ|G4P62_T015888"; product "transcript variant X27"; protein_id "KAF7207316.1"; exon_number "13";
CM025021.1	Genbank	CDS	48297009	48297206	.	-	0	gene_id "G4P62_009642"; transcript_id "gnl|WGS:JAAVVJ|G4P62_T015888"; gbkey "CDS"; locus_tag "G4P62_009642"; orig_transcript_id "gnl|WGS:JAAVVJ|G4P62_T015888"; product "transcript variant X27"; protein_id "KAF7207316.1"; exon_number "14";
CM025021.1	Genbank	CDS	48292530	48292628	.	-	0	gene_id "G4P62_009642"; transcript_id "gnl|WGS:JAAVVJ|G4P62_T015888"; gbkey "CDS"; locus_tag "G4P62_009642"; orig_transcript_id "gnl|WGS:JAAVVJ|G4P62_T015888"; product "transcript variant X27"; protein_id "KAF7207316.1"; exon_number "15";
CM025021.1	Genbank	CDS	48292121	48292219	.	-	0	gene_id "G4P62_009642"; transcript_id "gnl|WGS:JAAVVJ|G4P62_T015888"; gbkey "CDS"; locus_tag "G4P62_009642"; orig_transcript_id "gnl|WGS:JAAVVJ|G4P62_T015888"; product "transcript variant X27"; protein_id "KAF7207316.1"; exon_number "16";
CM025021.1	Genbank	CDS	48289921	48290118	.	-	0	gene_id "G4P62_009642"; transcript_id "gnl|WGS:JAAVVJ|G4P62_T015888"; gbkey "CDS"; locus_tag "G4P62_009642"; orig_transcript_id "gnl|WGS:JAAVVJ|G4P62_T015888"; product "transcript variant X27"; protein_id "KAF7207316.1"; exon_number "17";
CM025021.1	Genbank	CDS	48289740	48289838	.	-	0	gene_id "G4P62_009642"; transcript_id "gnl|WGS:JAAVVJ|G4P62_T015888"; gbkey "CDS"; locus_tag "G4P62_009642"; orig_transcript_id "gnl|WGS:JAAVVJ|G4P62_T015888"; product "transcript variant X27"; protein_id "KAF7207316.1"; exon_number "18";
CM025021.1	Genbank	CDS	48289551	48289649	.	-	0	gene_id "G4P62_009642"; transcript_id "gnl|WGS:JAAVVJ|G4P62_T015888"; gbkey "CDS"; locus_tag "G4P62_009642"; orig_transcript_id "gnl|WGS:JAAVVJ|G4P62_T015888"; product "transcript variant X27"; protein_id "KAF7207316.1"; exon_number "19";
CM025021.1	Genbank	CDS	48289356	48289454	.	-	0	gene_id "G4P62_009642"; transcript_id "gnl|WGS:JAAVVJ|G4P62_T015888"; gbkey "CDS"; locus_tag "G4P62_009642"; orig_transcript_id "gnl|WGS:JAAVVJ|G4P62_T015888"; product "transcript variant X27"; protein_id "KAF7207316.1"; exon_number "20";
CM025021.1	Genbank	CDS	48289175	48289273	.	-	0	gene_id "G4P62_009642"; transcript_id "gnl|WGS:JAAVVJ|G4P62_T015888"; gbkey "CDS"; locus_tag "G4P62_009642"; orig_transcript_id "gnl|WGS:JAAVVJ|G4P62_T015888"; product "transcript variant X27"; protein_id "KAF7207316.1"; exon_number "21";
CM025021.1	Genbank	CDS	48282924	48282996	.	-	0	gene_id "G4P62_009642"; transcript_id "gnl|WGS:JAAVVJ|G4P62_T015888"; gbkey "CDS"; locus_tag "G4P62_009642"; orig_transcript_id "gnl|WGS:JAAVVJ|G4P62_T015888"; product "transcript variant X27"; protein_id "KAF7207316.1"; exon_number "22";
CM025021.1	Genbank	CDS	48282128	48282169	.	-	2	gene_id "G4P62_009642"; transcript_id "gnl|WGS:JAAVVJ|G4P62_T015888"; gbkey "CDS"; locus_tag "G4P62_009642"; orig_transcript_id "gnl|WGS:JAAVVJ|G4P62_T015888"; product "transcript variant X27"; protein_id "KAF7207316.1"; exon_number "23";
CM025021.1	Genbank	CDS	48278312	48278453	.	-	2	gene_id "G4P62_009642"; transcript_id "gnl|WGS:JAAVVJ|G4P62_T015888"; gbkey "CDS"; locus_tag "G4P62_009642"; orig_transcript_id "gnl|WGS:JAAVVJ|G4P62_T015888"; product "transcript variant X27"; protein_id "KAF7207316.1"; exon_number "24";
CM025021.1	Genbank	CDS	48277335	48277419	.	-	1	gene_id "G4P62_009642"; transcript_id "gnl|WGS:JAAVVJ|G4P62_T015888"; gbkey "CDS"; locus_tag "G4P62_009642"; orig_transcript_id "gnl|WGS:JAAVVJ|G4P62_T015888"; product "transcript variant X27"; protein_id "KAF7207316.1"; exon_number "25";
CM025021.1	Genbank	CDS	48276986	48277089	.	-	0	gene_id "G4P62_009642"; transcript_id "gnl|WGS:JAAVVJ|G4P62_T015888"; gbkey "CDS"; locus_tag "G4P62_009642"; orig_transcript_id "gnl|WGS:JAAVVJ|G4P62_T015888"; product "transcript variant X27"; protein_id "KAF7207316.1"; exon_number "26";
CM025021.1	Genbank	CDS	48275191	48275229	.	-	1	gene_id "G4P62_009642"; transcript_id "gnl|WGS:JAAVVJ|G4P62_T015888"; gbkey "CDS"; locus_tag "G4P62_009642"; orig_transcript_id "gnl|WGS:JAAVVJ|G4P62_T015888"; product "transcript variant X27"; protein_id "KAF7207316.1"; exon_number "27";
CM025021.1	Genbank	CDS	48268656	48268880	.	-	1	gene_id "G4P62_009642"; transcript_id "gnl|WGS:JAAVVJ|G4P62_T015888"; gbkey "CDS"; locus_tag "G4P62_009642"; orig_transcript_id "gnl|WGS:JAAVVJ|G4P62_T015888"; product "transcript variant X27"; protein_id "KAF7207316.1"; exon_number "28";
CM025021.1	Genbank	CDS	48266570	48266668	.	-	1	gene_id "G4P62_009642"; transcript_id "gnl|WGS:JAAVVJ|G4P62_T015888"; gbkey "CDS"; locus_tag "G4P62_009642"; orig_transcript_id "gnl|WGS:JAAVVJ|G4P62_T015888"; product "transcript variant X27"; protein_id "KAF7207316.1"; exon_number "29";
CM025021.1	Genbank	CDS	48263278	48263432	.	-	1	gene_id "G4P62_009642"; transcript_id "gnl|WGS:JAAVVJ|G4P62_T015888"; gbkey "CDS"; locus_tag "G4P62_009642"; orig_transcript_id "gnl|WGS:JAAVVJ|G4P62_T015888"; product "transcript variant X27"; protein_id "KAF7207316.1"; exon_number "30";
CM025021.1	Genbank	CDS	48262970	48263181	.	-	2	gene_id "G4P62_009642"; transcript_id "gnl|WGS:JAAVVJ|G4P62_T015888"; gbkey "CDS"; locus_tag "G4P62_009642"; orig_transcript_id "gnl|WGS:JAAVVJ|G4P62_T015888"; product "transcript variant X27"; protein_id "KAF7207316.1"; exon_number "31";
CM025021.1	Genbank	CDS	48262200	48262404	.	-	0	gene_id "G4P62_009642"; transcript_id "gnl|WGS:JAAVVJ|G4P62_T015888"; gbkey "CDS"; locus_tag "G4P62_009642"; orig_transcript_id "gnl|WGS:JAAVVJ|G4P62_T015888"; product "transcript variant X27"; protein_id "KAF7207316.1"; exon_number "32";
CM025021.1	Genbank	CDS	48262007	48262103	.	-	2	gene_id "G4P62_009642"; transcript_id "gnl|WGS:JAAVVJ|G4P62_T015888"; gbkey "CDS"; locus_tag "G4P62_009642"; orig_transcript_id "gnl|WGS:JAAVVJ|G4P62_T015888"; product "transcript variant X27"; protein_id "KAF7207316.1"; exon_number "33";
CM025021.1	Genbank	CDS	48261679	48261907	.	-	1	gene_id "G4P62_009642"; transcript_id "gnl|WGS:JAAVVJ|G4P62_T015888"; gbkey "CDS"; locus_tag "G4P62_009642"; orig_transcript_id "gnl|WGS:JAAVVJ|G4P62_T015888"; product "transcript variant X27"; protein_id "KAF7207316.1"; exon_number "34";
CM025021.1	Genbank	CDS	48259413	48259538	.	-	0	gene_id "G4P62_009642"; transcript_id "gnl|WGS:JAAVVJ|G4P62_T015888"; gbkey "CDS"; locus_tag "G4P62_009642"; orig_transcript_id "gnl|WGS:JAAVVJ|G4P62_T015888"; product "transcript variant X27"; protein_id "KAF7207316.1"; exon_number "35";
CM025021.1	Genbank	CDS	48259216	48259338	.	-	0	gene_id "G4P62_009642"; transcript_id "gnl|WGS:JAAVVJ|G4P62_T015888"; gbkey "CDS"; locus_tag "G4P62_009642"; orig_transcript_id "gnl|WGS:JAAVVJ|G4P62_T015888"; product "transcript variant X27"; protein_id "KAF7207316.1"; exon_number "36";
CM025021.1	Genbank	CDS	48247266	48247365	.	-	0	gene_id "G4P62_009642"; transcript_id "gnl|WGS:JAAVVJ|G4P62_T015888"; gbkey "CDS"; locus_tag "G4P62_009642"; orig_transcript_id "gnl|WGS:JAAVVJ|G4P62_T015888"; product "transcript variant X27"; protein_id "KAF7207316.1"; exon_number "37";
CM025021.1	Genbank	CDS	48246776	48246907	.	-	2	gene_id "G4P62_009642"; transcript_id "gnl|WGS:JAAVVJ|G4P62_T015888"; gbkey "CDS"; locus_tag "G4P62_009642"; orig_transcript_id "gnl|WGS:JAAVVJ|G4P62_T015888"; product "transcript variant X27"; protein_id "KAF7207316.1"; exon_number "38";
CM025021.1	Genbank	CDS	48246312	48246458	.	-	2	gene_id "G4P62_009642"; transcript_id "gnl|WGS:JAAVVJ|G4P62_T015888"; gbkey "CDS"; locus_tag "G4P62_009642"; orig_transcript_id "gnl|WGS:JAAVVJ|G4P62_T015888"; product "transcript variant X27"; protein_id "KAF7207316.1"; exon_number "39";
CM025021.1	Genbank	CDS	48245983	48246226	.	-	2	gene_id "G4P62_009642"; transcript_id "gnl|WGS:JAAVVJ|G4P62_T015888"; gbkey "CDS"; locus_tag "G4P62_009642"; orig_transcript_id "gnl|WGS:JAAVVJ|G4P62_T015888"; product "transcript variant X27"; protein_id "KAF7207316.1"; exon_number "40";
CM025021.1	Genbank	CDS	48241765	48241825	.	-	1	gene_id "G4P62_009642"; transcript_id "gnl|WGS:JAAVVJ|G4P62_T015888"; gbkey "CDS"; locus_tag "G4P62_009642"; orig_transcript_id "gnl|WGS:JAAVVJ|G4P62_T015888"; product "transcript variant X27"; protein_id "KAF7207316.1"; exon_number "41";
CM025021.1	Genbank	CDS	48227185	48227277	.	-	0	gene_id "G4P62_009642"; transcript_id "gnl|WGS:JAAVVJ|G4P62_T015888"; gbkey "CDS"; locus_tag "G4P62_009642"; orig_transcript_id "gnl|WGS:JAAVVJ|G4P62_T015888"; product "transcript variant X27"; protein_id "KAF7207316.1"; exon_number "42";
CM025021.1	Genbank	CDS	48226715	48226798	.	-	0	gene_id "G4P62_009642"; transcript_id "gnl|WGS:JAAVVJ|G4P62_T015888"; gbkey "CDS"; locus_tag "G4P62_009642"; orig_transcript_id "gnl|WGS:JAAVVJ|G4P62_T015888"; product "transcript variant X27"; protein_id "KAF7207316.1"; exon_number "43";
CM025021.1	Genbank	CDS	48226464	48226628	.	-	0	gene_id "G4P62_009642"; transcript_id "gnl|WGS:JAAVVJ|G4P62_T015888"; gbkey "CDS"; locus_tag "G4P62_009642"; orig_transcript_id "gnl|WGS:JAAVVJ|G4P62_T015888"; product "transcript variant X27"; protein_id "KAF7207316.1"; exon_number "44";
CM025021.1	Genbank	CDS	48223457	48223645	.	-	0	gene_id "G4P62_009642"; transcript_id "gnl|WGS:JAAVVJ|G4P62_T015888"; gbkey "CDS"; locus_tag "G4P62_009642"; orig_transcript_id "gnl|WGS:JAAVVJ|G4P62_T015888"; product "transcript variant X27"; protein_id "KAF7207316.1"; exon_number "45";
CM025021.1	Genbank	CDS	48223263	48223354	.	-	0	gene_id "G4P62_009642"; transcript_id "gnl|WGS:JAAVVJ|G4P62_T015888"; gbkey "CDS"; locus_tag "G4P62_009642"; orig_transcript_id "gnl|WGS:JAAVVJ|G4P62_T015888"; product "transcript variant X27"; protein_id "KAF7207316.1"; exon_number "46";
CM025021.1	Genbank	CDS	48220499	48220703	.	-	1	gene_id "G4P62_009642"; transcript_id "gnl|WGS:JAAVVJ|G4P62_T015888"; gbkey "CDS"; locus_tag "G4P62_009642"; orig_transcript_id "gnl|WGS:JAAVVJ|G4P62_T015888"; product "transcript variant X27"; protein_id "KAF7207316.1"; exon_number "47";
CM025021.1	Genbank	start_codon	48338586	48338588	.	-	0	gene_id "G4P62_009642"; transcript_id "gnl|WGS:JAAVVJ|G4P62_T015888"; gbkey "CDS"; locus_tag "G4P62_009642"; orig_transcript_id "gnl|WGS:JAAVVJ|G4P62_T015888"; product "transcript variant X27"; protein_id "KAF7207316.1"; exon_number "1";
CM025021.1	Genbank	stop_codon	48220496	48220498	.	-	0	gene_id "G4P62_009642"; transcript_id "gnl|WGS:JAAVVJ|G4P62_T015888"; gbkey "CDS"; locus_tag "G4P62_009642"; orig_transcript_id "gnl|WGS:JAAVVJ|G4P62_T015888"; product "transcript variant X27"; protein_id "KAF7207316.1"; exon_number "47";
CM025021.1	Genbank	transcript	48219007	48338813	.	-	.	gene_id "G4P62_009642"; transcript_id "gnl|WGS:JAAVVJ|G4P62_T015890"; gbkey "mRNA"; locus_tag "G4P62_009642"; note "transcript variant X25"; orig_protein_id "gnl|WGS:JAAVVJ|G4P62_P015890"; orig_transcript_id "gnl|WGS:JAAVVJ|G4P62_T015890"; product "ankyrin-2-like"; transcript_biotype "mRNA";
CM025021.1	Genbank	exon	48338448	48338813	.	-	.	gene_id "G4P62_009642"; transcript_id "gnl|WGS:JAAVVJ|G4P62_T015890"; locus_tag "G4P62_009642"; note "transcript variant X25"; orig_protein_id "gnl|WGS:JAAVVJ|G4P62_P015890"; orig_transcript_id "gnl|WGS:JAAVVJ|G4P62_T015890"; product "ankyrin-2-like"; transcript_biotype "mRNA"; exon_number "1";
CM025021.1	Genbank	exon	48327777	48327878	.	-	.	gene_id "G4P62_009642"; transcript_id "gnl|WGS:JAAVVJ|G4P62_T015890"; locus_tag "G4P62_009642"; note "transcript variant X25"; orig_protein_id "gnl|WGS:JAAVVJ|G4P62_P015890"; orig_transcript_id "gnl|WGS:JAAVVJ|G4P62_T015890"; product "ankyrin-2-like"; transcript_biotype "mRNA"; exon_number "2";
CM025021.1	Genbank	exon	48322288	48322386	.	-	.	gene_id "G4P62_009642"; transcript_id "gnl|WGS:JAAVVJ|G4P62_T015890"; locus_tag "G4P62_009642"; note "transcript variant X25"; orig_protein_id "gnl|WGS:JAAVVJ|G4P62_P015890"; orig_transcript_id "gnl|WGS:JAAVVJ|G4P62_T015890"; product "ankyrin-2-like"; transcript_biotype "mRNA"; exon_number "3";
CM025021.1	Genbank	exon	48316489	48316587	.	-	.	gene_id "G4P62_009642"; transcript_id "gnl|WGS:JAAVVJ|G4P62_T015890"; locus_tag "G4P62_009642"; note "transcript variant X25"; orig_protein_id "gnl|WGS:JAAVVJ|G4P62_P015890"; orig_transcript_id "gnl|WGS:JAAVVJ|G4P62_T015890"; product "ankyrin-2-like"; transcript_biotype "mRNA"; exon_number "4";
CM025021.1	Genbank	exon	48316307	48316405	.	-	.	gene_id "G4P62_009642"; transcript_id "gnl|WGS:JAAVVJ|G4P62_T015890"; locus_tag "G4P62_009642"; note "transcript variant X25"; orig_protein_id "gnl|WGS:JAAVVJ|G4P62_P015890"; orig_transcript_id "gnl|WGS:JAAVVJ|G4P62_T015890"; product "ankyrin-2-like"; transcript_biotype "mRNA"; exon_number "5";
CM025021.1	Genbank	exon	48314633	48314848	.	-	.	gene_id "G4P62_009642"; transcript_id "gnl|WGS:JAAVVJ|G4P62_T015890"; locus_tag "G4P62_009642"; note "transcript variant X25"; orig_protein_id "gnl|WGS:JAAVVJ|G4P62_P015890"; orig_transcript_id "gnl|WGS:JAAVVJ|G4P62_T015890"; product "ankyrin-2-like"; transcript_biotype "mRNA"; exon_number "6";
CM025021.1	Genbank	exon	48301666	48301767	.	-	.	gene_id "G4P62_009642"; transcript_id "gnl|WGS:JAAVVJ|G4P62_T015890"; locus_tag "G4P62_009642"; note "transcript variant X25"; orig_protein_id "gnl|WGS:JAAVVJ|G4P62_P015890"; orig_transcript_id "gnl|WGS:JAAVVJ|G4P62_T015890"; product "ankyrin-2-like"; transcript_biotype "mRNA"; exon_number "7";
CM025021.1	Genbank	exon	48299338	48299436	.	-	.	gene_id "G4P62_009642"; transcript_id "gnl|WGS:JAAVVJ|G4P62_T015890"; locus_tag "G4P62_009642"; note "transcript variant X25"; orig_protein_id "gnl|WGS:JAAVVJ|G4P62_P015890"; orig_transcript_id "gnl|WGS:JAAVVJ|G4P62_T015890"; product "ankyrin-2-like"; transcript_biotype "mRNA"; exon_number "8";
CM025021.1	Genbank	exon	48298840	48298938	.	-	.	gene_id "G4P62_009642"; transcript_id "gnl|WGS:JAAVVJ|G4P62_T015890"; locus_tag "G4P62_009642"; note "transcript variant X25"; orig_protein_id "gnl|WGS:JAAVVJ|G4P62_P015890"; orig_transcript_id "gnl|WGS:JAAVVJ|G4P62_T015890"; product "ankyrin-2-like"; transcript_biotype "mRNA"; exon_number "9";
CM025021.1	Genbank	exon	48297861	48298058	.	-	.	gene_id "G4P62_009642"; transcript_id "gnl|WGS:JAAVVJ|G4P62_T015890"; locus_tag "G4P62_009642"; note "transcript variant X25"; orig_protein_id "gnl|WGS:JAAVVJ|G4P62_P015890"; orig_transcript_id "gnl|WGS:JAAVVJ|G4P62_T015890"; product "ankyrin-2-like"; transcript_biotype "mRNA"; exon_number "10";
CM025021.1	Genbank	exon	48297659	48297757	.	-	.	gene_id "G4P62_009642"; transcript_id "gnl|WGS:JAAVVJ|G4P62_T015890"; locus_tag "G4P62_009642"; note "transcript variant X25"; orig_protein_id "gnl|WGS:JAAVVJ|G4P62_P015890"; orig_transcript_id "gnl|WGS:JAAVVJ|G4P62_T015890"; product "ankyrin-2-like"; transcript_biotype "mRNA"; exon_number "11";
CM025021.1	Genbank	exon	48297473	48297571	.	-	.	gene_id "G4P62_009642"; transcript_id "gnl|WGS:JAAVVJ|G4P62_T015890"; locus_tag "G4P62_009642"; note "transcript variant X25"; orig_protein_id "gnl|WGS:JAAVVJ|G4P62_P015890"; orig_transcript_id "gnl|WGS:JAAVVJ|G4P62_T015890"; product "ankyrin-2-like"; transcript_biotype "mRNA"; exon_number "12";
CM025021.1	Genbank	exon	48297301	48297399	.	-	.	gene_id "G4P62_009642"; transcript_id "gnl|WGS:JAAVVJ|G4P62_T015890"; locus_tag "G4P62_009642"; note "transcript variant X25"; orig_protein_id "gnl|WGS:JAAVVJ|G4P62_P015890"; orig_transcript_id "gnl|WGS:JAAVVJ|G4P62_T015890"; product "ankyrin-2-like"; transcript_biotype "mRNA"; exon_number "13";
CM025021.1	Genbank	exon	48297009	48297206	.	-	.	gene_id "G4P62_009642"; transcript_id "gnl|WGS:JAAVVJ|G4P62_T015890"; locus_tag "G4P62_009642"; note "transcript variant X25"; orig_protein_id "gnl|WGS:JAAVVJ|G4P62_P015890"; orig_transcript_id "gnl|WGS:JAAVVJ|G4P62_T015890"; product "ankyrin-2-like"; transcript_biotype "mRNA"; exon_number "14";
CM025021.1	Genbank	exon	48292530	48292628	.	-	.	gene_id "G4P62_009642"; transcript_id "gnl|WGS:JAAVVJ|G4P62_T015890"; locus_tag "G4P62_009642"; note "transcript variant X25"; orig_protein_id "gnl|WGS:JAAVVJ|G4P62_P015890"; orig_transcript_id "gnl|WGS:JAAVVJ|G4P62_T015890"; product "ankyrin-2-like"; transcript_biotype "mRNA"; exon_number "15";
CM025021.1	Genbank	exon	48292121	48292219	.	-	.	gene_id "G4P62_009642"; transcript_id "gnl|WGS:JAAVVJ|G4P62_T015890"; locus_tag "G4P62_009642"; note "transcript variant X25"; orig_protein_id "gnl|WGS:JAAVVJ|G4P62_P015890"; orig_transcript_id "gnl|WGS:JAAVVJ|G4P62_T015890"; product "ankyrin-2-like"; transcript_biotype "mRNA"; exon_number "16";
CM025021.1	Genbank	exon	48289921	48290118	.	-	.	gene_id "G4P62_009642"; transcript_id "gnl|WGS:JAAVVJ|G4P62_T015890"; locus_tag "G4P62_009642"; note "transcript variant X25"; orig_protein_id "gnl|WGS:JAAVVJ|G4P62_P015890"; orig_transcript_id "gnl|WGS:JAAVVJ|G4P62_T015890"; product "ankyrin-2-like"; transcript_biotype "mRNA"; exon_number "17";
CM025021.1	Genbank	exon	48289740	48289838	.	-	.	gene_id "G4P62_009642"; transcript_id "gnl|WGS:JAAVVJ|G4P62_T015890"; locus_tag "G4P62_009642"; note "transcript variant X25"; orig_protein_id "gnl|WGS:JAAVVJ|G4P62_P015890"; orig_transcript_id "gnl|WGS:JAAVVJ|G4P62_T015890"; product "ankyrin-2-like"; transcript_biotype "mRNA"; exon_number "18";
CM025021.1	Genbank	exon	48289551	48289649	.	-	.	gene_id "G4P62_009642"; transcript_id "gnl|WGS:JAAVVJ|G4P62_T015890"; locus_tag "G4P62_009642"; note "transcript variant X25"; orig_protein_id "gnl|WGS:JAAVVJ|G4P62_P015890"; orig_transcript_id "gnl|WGS:JAAVVJ|G4P62_T015890"; product "ankyrin-2-like"; transcript_biotype "mRNA"; exon_number "19";
CM025021.1	Genbank	exon	48289356	48289454	.	-	.	gene_id "G4P62_009642"; transcript_id "gnl|WGS:JAAVVJ|G4P62_T015890"; locus_tag "G4P62_009642"; note "transcript variant X25"; orig_protein_id "gnl|WGS:JAAVVJ|G4P62_P015890"; orig_transcript_id "gnl|WGS:JAAVVJ|G4P62_T015890"; product "ankyrin-2-like"; transcript_biotype "mRNA"; exon_number "20";
CM025021.1	Genbank	exon	48289175	48289273	.	-	.	gene_id "G4P62_009642"; transcript_id "gnl|WGS:JAAVVJ|G4P62_T015890"; locus_tag "G4P62_009642"; note "transcript variant X25"; orig_protein_id "gnl|WGS:JAAVVJ|G4P62_P015890"; orig_transcript_id "gnl|WGS:JAAVVJ|G4P62_T015890"; product "ankyrin-2-like"; transcript_biotype "mRNA"; exon_number "21";
CM025021.1	Genbank	exon	48282924	48282996	.	-	.	gene_id "G4P62_009642"; transcript_id "gnl|WGS:JAAVVJ|G4P62_T015890"; locus_tag "G4P62_009642"; note "transcript variant X25"; orig_protein_id "gnl|WGS:JAAVVJ|G4P62_P015890"; orig_transcript_id "gnl|WGS:JAAVVJ|G4P62_T015890"; product "ankyrin-2-like"; transcript_biotype "mRNA"; exon_number "22";
CM025021.1	Genbank	exon	48282128	48282169	.	-	.	gene_id "G4P62_009642"; transcript_id "gnl|WGS:JAAVVJ|G4P62_T015890"; locus_tag "G4P62_009642"; note "transcript variant X25"; orig_protein_id "gnl|WGS:JAAVVJ|G4P62_P015890"; orig_transcript_id "gnl|WGS:JAAVVJ|G4P62_T015890"; product "ankyrin-2-like"; transcript_biotype "mRNA"; exon_number "23";
CM025021.1	Genbank	exon	48278312	48278453	.	-	.	gene_id "G4P62_009642"; transcript_id "gnl|WGS:JAAVVJ|G4P62_T015890"; locus_tag "G4P62_009642"; note "transcript variant X25"; orig_protein_id "gnl|WGS:JAAVVJ|G4P62_P015890"; orig_transcript_id "gnl|WGS:JAAVVJ|G4P62_T015890"; product "ankyrin-2-like"; transcript_biotype "mRNA"; exon_number "24";
CM025021.1	Genbank	exon	48277335	48277419	.	-	.	gene_id "G4P62_009642"; transcript_id "gnl|WGS:JAAVVJ|G4P62_T015890"; locus_tag "G4P62_009642"; note "transcript variant X25"; orig_protein_id "gnl|WGS:JAAVVJ|G4P62_P015890"; orig_transcript_id "gnl|WGS:JAAVVJ|G4P62_T015890"; product "ankyrin-2-like"; transcript_biotype "mRNA"; exon_number "25";
CM025021.1	Genbank	exon	48276986	48277089	.	-	.	gene_id "G4P62_009642"; transcript_id "gnl|WGS:JAAVVJ|G4P62_T015890"; locus_tag "G4P62_009642"; note "transcript variant X25"; orig_protein_id "gnl|WGS:JAAVVJ|G4P62_P015890"; orig_transcript_id "gnl|WGS:JAAVVJ|G4P62_T015890"; product "ankyrin-2-like"; transcript_biotype "mRNA"; exon_number "26";
CM025021.1	Genbank	exon	48275191	48275229	.	-	.	gene_id "G4P62_009642"; transcript_id "gnl|WGS:JAAVVJ|G4P62_T015890"; locus_tag "G4P62_009642"; note "transcript variant X25"; orig_protein_id "gnl|WGS:JAAVVJ|G4P62_P015890"; orig_transcript_id "gnl|WGS:JAAVVJ|G4P62_T015890"; product "ankyrin-2-like"; transcript_biotype "mRNA"; exon_number "27";
CM025021.1	Genbank	exon	48268656	48268880	.	-	.	gene_id "G4P62_009642"; transcript_id "gnl|WGS:JAAVVJ|G4P62_T015890"; locus_tag "G4P62_009642"; note "transcript variant X25"; orig_protein_id "gnl|WGS:JAAVVJ|G4P62_P015890"; orig_transcript_id "gnl|WGS:JAAVVJ|G4P62_T015890"; product "ankyrin-2-like"; transcript_biotype "mRNA"; exon_number "28";
CM025021.1	Genbank	exon	48266570	48266668	.	-	.	gene_id "G4P62_009642"; transcript_id "gnl|WGS:JAAVVJ|G4P62_T015890"; locus_tag "G4P62_009642"; note "transcript variant X25"; orig_protein_id "gnl|WGS:JAAVVJ|G4P62_P015890"; orig_transcript_id "gnl|WGS:JAAVVJ|G4P62_T015890"; product "ankyrin-2-like"; transcript_biotype "mRNA"; exon_number "29";
CM025021.1	Genbank	exon	48263278	48263432	.	-	.	gene_id "G4P62_009642"; transcript_id "gnl|WGS:JAAVVJ|G4P62_T015890"; locus_tag "G4P62_009642"; note "transcript variant X25"; orig_protein_id "gnl|WGS:JAAVVJ|G4P62_P015890"; orig_transcript_id "gnl|WGS:JAAVVJ|G4P62_T015890"; product "ankyrin-2-like"; transcript_biotype "mRNA"; exon_number "30";
CM025021.1	Genbank	exon	48262970	48263181	.	-	.	gene_id "G4P62_009642"; transcript_id "gnl|WGS:JAAVVJ|G4P62_T015890"; locus_tag "G4P62_009642"; note "transcript variant X25"; orig_protein_id "gnl|WGS:JAAVVJ|G4P62_P015890"; orig_transcript_id "gnl|WGS:JAAVVJ|G4P62_T015890"; product "ankyrin-2-like"; transcript_biotype "mRNA"; exon_number "31";
CM025021.1	Genbank	exon	48262200	48262404	.	-	.	gene_id "G4P62_009642"; transcript_id "gnl|WGS:JAAVVJ|G4P62_T015890"; locus_tag "G4P62_009642"; note "transcript variant X25"; orig_protein_id "gnl|WGS:JAAVVJ|G4P62_P015890"; orig_transcript_id "gnl|WGS:JAAVVJ|G4P62_T015890"; product "ankyrin-2-like"; transcript_biotype "mRNA"; exon_number "32";
CM025021.1	Genbank	exon	48262007	48262103	.	-	.	gene_id "G4P62_009642"; transcript_id "gnl|WGS:JAAVVJ|G4P62_T015890"; locus_tag "G4P62_009642"; note "transcript variant X25"; orig_protein_id "gnl|WGS:JAAVVJ|G4P62_P015890"; orig_transcript_id "gnl|WGS:JAAVVJ|G4P62_T015890"; product "ankyrin-2-like"; transcript_biotype "mRNA"; exon_number "33";
CM025021.1	Genbank	exon	48261679	48261907	.	-	.	gene_id "G4P62_009642"; transcript_id "gnl|WGS:JAAVVJ|G4P62_T015890"; locus_tag "G4P62_009642"; note "transcript variant X25"; orig_protein_id "gnl|WGS:JAAVVJ|G4P62_P015890"; orig_transcript_id "gnl|WGS:JAAVVJ|G4P62_T015890"; product "ankyrin-2-like"; transcript_biotype "mRNA"; exon_number "34";
CM025021.1	Genbank	exon	48259413	48259538	.	-	.	gene_id "G4P62_009642"; transcript_id "gnl|WGS:JAAVVJ|G4P62_T015890"; locus_tag "G4P62_009642"; note "transcript variant X25"; orig_protein_id "gnl|WGS:JAAVVJ|G4P62_P015890"; orig_transcript_id "gnl|WGS:JAAVVJ|G4P62_T015890"; product "ankyrin-2-like"; transcript_biotype "mRNA"; exon_number "35";
CM025021.1	Genbank	exon	48259216	48259338	.	-	.	gene_id "G4P62_009642"; transcript_id "gnl|WGS:JAAVVJ|G4P62_T015890"; locus_tag "G4P62_009642"; note "transcript variant X25"; orig_protein_id "gnl|WGS:JAAVVJ|G4P62_P015890"; orig_transcript_id "gnl|WGS:JAAVVJ|G4P62_T015890"; product "ankyrin-2-like"; transcript_biotype "mRNA"; exon_number "36";
CM025021.1	Genbank	exon	48258832	48258858	.	-	.	gene_id "G4P62_009642"; transcript_id "gnl|WGS:JAAVVJ|G4P62_T015890"; locus_tag "G4P62_009642"; note "transcript variant X25"; orig_protein_id "gnl|WGS:JAAVVJ|G4P62_P015890"; orig_transcript_id "gnl|WGS:JAAVVJ|G4P62_T015890"; product "ankyrin-2-like"; transcript_biotype "mRNA"; exon_number "37";
CM025021.1	Genbank	exon	48247266	48247365	.	-	.	gene_id "G4P62_009642"; transcript_id "gnl|WGS:JAAVVJ|G4P62_T015890"; locus_tag "G4P62_009642"; note "transcript variant X25"; orig_protein_id "gnl|WGS:JAAVVJ|G4P62_P015890"; orig_transcript_id "gnl|WGS:JAAVVJ|G4P62_T015890"; product "ankyrin-2-like"; transcript_biotype "mRNA"; exon_number "38";
CM025021.1	Genbank	exon	48246776	48246907	.	-	.	gene_id "G4P62_009642"; transcript_id "gnl|WGS:JAAVVJ|G4P62_T015890"; locus_tag "G4P62_009642"; note "transcript variant X25"; orig_protein_id "gnl|WGS:JAAVVJ|G4P62_P015890"; orig_transcript_id "gnl|WGS:JAAVVJ|G4P62_T015890"; product "ankyrin-2-like"; transcript_biotype "mRNA"; exon_number "39";
CM025021.1	Genbank	exon	48246312	48246458	.	-	.	gene_id "G4P62_009642"; transcript_id "gnl|WGS:JAAVVJ|G4P62_T015890"; locus_tag "G4P62_009642"; note "transcript variant X25"; orig_protein_id "gnl|WGS:JAAVVJ|G4P62_P015890"; orig_transcript_id "gnl|WGS:JAAVVJ|G4P62_T015890"; product "ankyrin-2-like"; transcript_biotype "mRNA"; exon_number "40";
CM025021.1	Genbank	exon	48245983	48246226	.	-	.	gene_id "G4P62_009642"; transcript_id "gnl|WGS:JAAVVJ|G4P62_T015890"; locus_tag "G4P62_009642"; note "transcript variant X25"; orig_protein_id "gnl|WGS:JAAVVJ|G4P62_P015890"; orig_transcript_id "gnl|WGS:JAAVVJ|G4P62_T015890"; product "ankyrin-2-like"; transcript_biotype "mRNA"; exon_number "41";
CM025021.1	Genbank	exon	48241765	48241825	.	-	.	gene_id "G4P62_009642"; transcript_id "gnl|WGS:JAAVVJ|G4P62_T015890"; locus_tag "G4P62_009642"; note "transcript variant X25"; orig_protein_id "gnl|WGS:JAAVVJ|G4P62_P015890"; orig_transcript_id "gnl|WGS:JAAVVJ|G4P62_T015890"; product "ankyrin-2-like"; transcript_biotype "mRNA"; exon_number "42";
CM025021.1	Genbank	exon	48227185	48227277	.	-	.	gene_id "G4P62_009642"; transcript_id "gnl|WGS:JAAVVJ|G4P62_T015890"; locus_tag "G4P62_009642"; note "transcript variant X25"; orig_protein_id "gnl|WGS:JAAVVJ|G4P62_P015890"; orig_transcript_id "gnl|WGS:JAAVVJ|G4P62_T015890"; product "ankyrin-2-like"; transcript_biotype "mRNA"; exon_number "43";
CM025021.1	Genbank	exon	48226715	48226798	.	-	.	gene_id "G4P62_009642"; transcript_id "gnl|WGS:JAAVVJ|G4P62_T015890"; locus_tag "G4P62_009642"; note "transcript variant X25"; orig_protein_id "gnl|WGS:JAAVVJ|G4P62_P015890"; orig_transcript_id "gnl|WGS:JAAVVJ|G4P62_T015890"; product "ankyrin-2-like"; transcript_biotype "mRNA"; exon_number "44";
CM025021.1	Genbank	exon	48226464	48226628	.	-	.	gene_id "G4P62_009642"; transcript_id "gnl|WGS:JAAVVJ|G4P62_T015890"; locus_tag "G4P62_009642"; note "transcript variant X25"; orig_protein_id "gnl|WGS:JAAVVJ|G4P62_P015890"; orig_transcript_id "gnl|WGS:JAAVVJ|G4P62_T015890"; product "ankyrin-2-like"; transcript_biotype "mRNA"; exon_number "45";
CM025021.1	Genbank	exon	48223457	48223645	.	-	.	gene_id "G4P62_009642"; transcript_id "gnl|WGS:JAAVVJ|G4P62_T015890"; locus_tag "G4P62_009642"; note "transcript variant X25"; orig_protein_id "gnl|WGS:JAAVVJ|G4P62_P015890"; orig_transcript_id "gnl|WGS:JAAVVJ|G4P62_T015890"; product "ankyrin-2-like"; transcript_biotype "mRNA"; exon_number "46";
CM025021.1	Genbank	exon	48223263	48223354	.	-	.	gene_id "G4P62_009642"; transcript_id "gnl|WGS:JAAVVJ|G4P62_T015890"; locus_tag "G4P62_009642"; note "transcript variant X25"; orig_protein_id "gnl|WGS:JAAVVJ|G4P62_P015890"; orig_transcript_id "gnl|WGS:JAAVVJ|G4P62_T015890"; product "ankyrin-2-like"; transcript_biotype "mRNA"; exon_number "47";
CM025021.1	Genbank	exon	48219007	48220703	.	-	.	gene_id "G4P62_009642"; transcript_id "gnl|WGS:JAAVVJ|G4P62_T015890"; locus_tag "G4P62_009642"; note "transcript variant X25"; orig_protein_id "gnl|WGS:JAAVVJ|G4P62_P015890"; orig_transcript_id "gnl|WGS:JAAVVJ|G4P62_T015890"; product "ankyrin-2-like"; transcript_biotype "mRNA"; exon_number "48";
CM025021.1	Genbank	CDS	48338448	48338588	.	-	0	gene_id "G4P62_009642"; transcript_id "gnl|WGS:JAAVVJ|G4P62_T015890"; gbkey "CDS"; locus_tag "G4P62_009642"; orig_transcript_id "gnl|WGS:JAAVVJ|G4P62_T015890"; product "transcript variant X25"; protein_id "KAF7207318.1"; exon_number "1";
CM025021.1	Genbank	CDS	48327777	48327878	.	-	0	gene_id "G4P62_009642"; transcript_id "gnl|WGS:JAAVVJ|G4P62_T015890"; gbkey "CDS"; locus_tag "G4P62_009642"; orig_transcript_id "gnl|WGS:JAAVVJ|G4P62_T015890"; product "transcript variant X25"; protein_id "KAF7207318.1"; exon_number "2";
CM025021.1	Genbank	CDS	48322288	48322386	.	-	0	gene_id "G4P62_009642"; transcript_id "gnl|WGS:JAAVVJ|G4P62_T015890"; gbkey "CDS"; locus_tag "G4P62_009642"; orig_transcript_id "gnl|WGS:JAAVVJ|G4P62_T015890"; product "transcript variant X25"; protein_id "KAF7207318.1"; exon_number "3";
CM025021.1	Genbank	CDS	48316489	48316587	.	-	0	gene_id "G4P62_009642"; transcript_id "gnl|WGS:JAAVVJ|G4P62_T015890"; gbkey "CDS"; locus_tag "G4P62_009642"; orig_transcript_id "gnl|WGS:JAAVVJ|G4P62_T015890"; product "transcript variant X25"; protein_id "KAF7207318.1"; exon_number "4";
CM025021.1	Genbank	CDS	48316307	48316405	.	-	0	gene_id "G4P62_009642"; transcript_id "gnl|WGS:JAAVVJ|G4P62_T015890"; gbkey "CDS"; locus_tag "G4P62_009642"; orig_transcript_id "gnl|WGS:JAAVVJ|G4P62_T015890"; product "transcript variant X25"; protein_id "KAF7207318.1"; exon_number "5";
CM025021.1	Genbank	CDS	48314633	48314848	.	-	0	gene_id "G4P62_009642"; transcript_id "gnl|WGS:JAAVVJ|G4P62_T015890"; gbkey "CDS"; locus_tag "G4P62_009642"; orig_transcript_id "gnl|WGS:JAAVVJ|G4P62_T015890"; product "transcript variant X25"; protein_id "KAF7207318.1"; exon_number "6";
CM025021.1	Genbank	CDS	48301666	48301767	.	-	0	gene_id "G4P62_009642"; transcript_id "gnl|WGS:JAAVVJ|G4P62_T015890"; gbkey "CDS"; locus_tag "G4P62_009642"; orig_transcript_id "gnl|WGS:JAAVVJ|G4P62_T015890"; product "transcript variant X25"; protein_id "KAF7207318.1"; exon_number "7";
CM025021.1	Genbank	CDS	48299338	48299436	.	-	0	gene_id "G4P62_009642"; transcript_id "gnl|WGS:JAAVVJ|G4P62_T015890"; gbkey "CDS"; locus_tag "G4P62_009642"; orig_transcript_id "gnl|WGS:JAAVVJ|G4P62_T015890"; product "transcript variant X25"; protein_id "KAF7207318.1"; exon_number "8";
CM025021.1	Genbank	CDS	48298840	48298938	.	-	0	gene_id "G4P62_009642"; transcript_id "gnl|WGS:JAAVVJ|G4P62_T015890"; gbkey "CDS"; locus_tag "G4P62_009642"; orig_transcript_id "gnl|WGS:JAAVVJ|G4P62_T015890"; product "transcript variant X25"; protein_id "KAF7207318.1"; exon_number "9";
CM025021.1	Genbank	CDS	48297861	48298058	.	-	0	gene_id "G4P62_009642"; transcript_id "gnl|WGS:JAAVVJ|G4P62_T015890"; gbkey "CDS"; locus_tag "G4P62_009642"; orig_transcript_id "gnl|WGS:JAAVVJ|G4P62_T015890"; product "transcript variant X25"; protein_id "KAF7207318.1"; exon_number "10";
CM025021.1	Genbank	CDS	48297659	48297757	.	-	0	gene_id "G4P62_009642"; transcript_id "gnl|WGS:JAAVVJ|G4P62_T015890"; gbkey "CDS"; locus_tag "G4P62_009642"; orig_transcript_id "gnl|WGS:JAAVVJ|G4P62_T015890"; product "transcript variant X25"; protein_id "KAF7207318.1"; exon_number "11";
CM025021.1	Genbank	CDS	48297473	48297571	.	-	0	gene_id "G4P62_009642"; transcript_id "gnl|WGS:JAAVVJ|G4P62_T015890"; gbkey "CDS"; locus_tag "G4P62_009642"; orig_transcript_id "gnl|WGS:JAAVVJ|G4P62_T015890"; product "transcript variant X25"; protein_id "KAF7207318.1"; exon_number "12";
CM025021.1	Genbank	CDS	48297301	48297399	.	-	0	gene_id "G4P62_009642"; transcript_id "gnl|WGS:JAAVVJ|G4P62_T015890"; gbkey "CDS"; locus_tag "G4P62_009642"; orig_transcript_id "gnl|WGS:JAAVVJ|G4P62_T015890"; product "transcript variant X25"; protein_id "KAF7207318.1"; exon_number "13";
CM025021.1	Genbank	CDS	48297009	48297206	.	-	0	gene_id "G4P62_009642"; transcript_id "gnl|WGS:JAAVVJ|G4P62_T015890"; gbkey "CDS"; locus_tag "G4P62_009642"; orig_transcript_id "gnl|WGS:JAAVVJ|G4P62_T015890"; product "transcript variant X25"; protein_id "KAF7207318.1"; exon_number "14";
CM025021.1	Genbank	CDS	48292530	48292628	.	-	0	gene_id "G4P62_009642"; transcript_id "gnl|WGS:JAAVVJ|G4P62_T015890"; gbkey "CDS"; locus_tag "G4P62_009642"; orig_transcript_id "gnl|WGS:JAAVVJ|G4P62_T015890"; product "transcript variant X25"; protein_id "KAF7207318.1"; exon_number "15";
CM025021.1	Genbank	CDS	48292121	48292219	.	-	0	gene_id "G4P62_009642"; transcript_id "gnl|WGS:JAAVVJ|G4P62_T015890"; gbkey "CDS"; locus_tag "G4P62_009642"; orig_transcript_id "gnl|WGS:JAAVVJ|G4P62_T015890"; product "transcript variant X25"; protein_id "KAF7207318.1"; exon_number "16";
CM025021.1	Genbank	CDS	48289921	48290118	.	-	0	gene_id "G4P62_009642"; transcript_id "gnl|WGS:JAAVVJ|G4P62_T015890"; gbkey "CDS"; locus_tag "G4P62_009642"; orig_transcript_id "gnl|WGS:JAAVVJ|G4P62_T015890"; product "transcript variant X25"; protein_id "KAF7207318.1"; exon_number "17";
CM025021.1	Genbank	CDS	48289740	48289838	.	-	0	gene_id "G4P62_009642"; transcript_id "gnl|WGS:JAAVVJ|G4P62_T015890"; gbkey "CDS"; locus_tag "G4P62_009642"; orig_transcript_id "gnl|WGS:JAAVVJ|G4P62_T015890"; product "transcript variant X25"; protein_id "KAF7207318.1"; exon_number "18";
CM025021.1	Genbank	CDS	48289551	48289649	.	-	0	gene_id "G4P62_009642"; transcript_id "gnl|WGS:JAAVVJ|G4P62_T015890"; gbkey "CDS"; locus_tag "G4P62_009642"; orig_transcript_id "gnl|WGS:JAAVVJ|G4P62_T015890"; product "transcript variant X25"; protein_id "KAF7207318.1"; exon_number "19";
CM025021.1	Genbank	CDS	48289356	48289454	.	-	0	gene_id "G4P62_009642"; transcript_id "gnl|WGS:JAAVVJ|G4P62_T015890"; gbkey "CDS"; locus_tag "G4P62_009642"; orig_transcript_id "gnl|WGS:JAAVVJ|G4P62_T015890"; product "transcript variant X25"; protein_id "KAF7207318.1"; exon_number "20";
CM025021.1	Genbank	CDS	48289175	48289273	.	-	0	gene_id "G4P62_009642"; transcript_id "gnl|WGS:JAAVVJ|G4P62_T015890"; gbkey "CDS"; locus_tag "G4P62_009642"; orig_transcript_id "gnl|WGS:JAAVVJ|G4P62_T015890"; product "transcript variant X25"; protein_id "KAF7207318.1"; exon_number "21";
CM025021.1	Genbank	CDS	48282924	48282996	.	-	0	gene_id "G4P62_009642"; transcript_id "gnl|WGS:JAAVVJ|G4P62_T015890"; gbkey "CDS"; locus_tag "G4P62_009642"; orig_transcript_id "gnl|WGS:JAAVVJ|G4P62_T015890"; product "transcript variant X25"; protein_id "KAF7207318.1"; exon_number "22";
CM025021.1	Genbank	CDS	48282128	48282169	.	-	2	gene_id "G4P62_009642"; transcript_id "gnl|WGS:JAAVVJ|G4P62_T015890"; gbkey "CDS"; locus_tag "G4P62_009642"; orig_transcript_id "gnl|WGS:JAAVVJ|G4P62_T015890"; product "transcript variant X25"; protein_id "KAF7207318.1"; exon_number "23";
CM025021.1	Genbank	CDS	48278312	48278453	.	-	2	gene_id "G4P62_009642"; transcript_id "gnl|WGS:JAAVVJ|G4P62_T015890"; gbkey "CDS"; locus_tag "G4P62_009642"; orig_transcript_id "gnl|WGS:JAAVVJ|G4P62_T015890"; product "transcript variant X25"; protein_id "KAF7207318.1"; exon_number "24";
CM025021.1	Genbank	CDS	48277335	48277419	.	-	1	gene_id "G4P62_009642"; transcript_id "gnl|WGS:JAAVVJ|G4P62_T015890"; gbkey "CDS"; locus_tag "G4P62_009642"; orig_transcript_id "gnl|WGS:JAAVVJ|G4P62_T015890"; product "transcript variant X25"; protein_id "KAF7207318.1"; exon_number "25";
CM025021.1	Genbank	CDS	48276986	48277089	.	-	0	gene_id "G4P62_009642"; transcript_id "gnl|WGS:JAAVVJ|G4P62_T015890"; gbkey "CDS"; locus_tag "G4P62_009642"; orig_transcript_id "gnl|WGS:JAAVVJ|G4P62_T015890"; product "transcript variant X25"; protein_id "KAF7207318.1"; exon_number "26";
CM025021.1	Genbank	CDS	48275191	48275229	.	-	1	gene_id "G4P62_009642"; transcript_id "gnl|WGS:JAAVVJ|G4P62_T015890"; gbkey "CDS"; locus_tag "G4P62_009642"; orig_transcript_id "gnl|WGS:JAAVVJ|G4P62_T015890"; product "transcript variant X25"; protein_id "KAF7207318.1"; exon_number "27";
CM025021.1	Genbank	CDS	48268656	48268880	.	-	1	gene_id "G4P62_009642"; transcript_id "gnl|WGS:JAAVVJ|G4P62_T015890"; gbkey "CDS"; locus_tag "G4P62_009642"; orig_transcript_id "gnl|WGS:JAAVVJ|G4P62_T015890"; product "transcript variant X25"; protein_id "KAF7207318.1"; exon_number "28";
CM025021.1	Genbank	CDS	48266570	48266668	.	-	1	gene_id "G4P62_009642"; transcript_id "gnl|WGS:JAAVVJ|G4P62_T015890"; gbkey "CDS"; locus_tag "G4P62_009642"; orig_transcript_id "gnl|WGS:JAAVVJ|G4P62_T015890"; product "transcript variant X25"; protein_id "KAF7207318.1"; exon_number "29";
CM025021.1	Genbank	CDS	48263278	48263432	.	-	1	gene_id "G4P62_009642"; transcript_id "gnl|WGS:JAAVVJ|G4P62_T015890"; gbkey "CDS"; locus_tag "G4P62_009642"; orig_transcript_id "gnl|WGS:JAAVVJ|G4P62_T015890"; product "transcript variant X25"; protein_id "KAF7207318.1"; exon_number "30";
CM025021.1	Genbank	CDS	48262970	48263181	.	-	2	gene_id "G4P62_009642"; transcript_id "gnl|WGS:JAAVVJ|G4P62_T015890"; gbkey "CDS"; locus_tag "G4P62_009642"; orig_transcript_id "gnl|WGS:JAAVVJ|G4P62_T015890"; product "transcript variant X25"; protein_id "KAF7207318.1"; exon_number "31";
CM025021.1	Genbank	CDS	48262200	48262404	.	-	0	gene_id "G4P62_009642"; transcript_id "gnl|WGS:JAAVVJ|G4P62_T015890"; gbkey "CDS"; locus_tag "G4P62_009642"; orig_transcript_id "gnl|WGS:JAAVVJ|G4P62_T015890"; product "transcript variant X25"; protein_id "KAF7207318.1"; exon_number "32";
CM025021.1	Genbank	CDS	48262007	48262103	.	-	2	gene_id "G4P62_009642"; transcript_id "gnl|WGS:JAAVVJ|G4P62_T015890"; gbkey "CDS"; locus_tag "G4P62_009642"; orig_transcript_id "gnl|WGS:JAAVVJ|G4P62_T015890"; product "transcript variant X25"; protein_id "KAF7207318.1"; exon_number "33";
CM025021.1	Genbank	CDS	48261679	48261907	.	-	1	gene_id "G4P62_009642"; transcript_id "gnl|WGS:JAAVVJ|G4P62_T015890"; gbkey "CDS"; locus_tag "G4P62_009642"; orig_transcript_id "gnl|WGS:JAAVVJ|G4P62_T015890"; product "transcript variant X25"; protein_id "KAF7207318.1"; exon_number "34";
CM025021.1	Genbank	CDS	48259413	48259538	.	-	0	gene_id "G4P62_009642"; transcript_id "gnl|WGS:JAAVVJ|G4P62_T015890"; gbkey "CDS"; locus_tag "G4P62_009642"; orig_transcript_id "gnl|WGS:JAAVVJ|G4P62_T015890"; product "transcript variant X25"; protein_id "KAF7207318.1"; exon_number "35";
CM025021.1	Genbank	CDS	48259216	48259338	.	-	0	gene_id "G4P62_009642"; transcript_id "gnl|WGS:JAAVVJ|G4P62_T015890"; gbkey "CDS"; locus_tag "G4P62_009642"; orig_transcript_id "gnl|WGS:JAAVVJ|G4P62_T015890"; product "transcript variant X25"; protein_id "KAF7207318.1"; exon_number "36";
CM025021.1	Genbank	CDS	48258832	48258858	.	-	0	gene_id "G4P62_009642"; transcript_id "gnl|WGS:JAAVVJ|G4P62_T015890"; gbkey "CDS"; locus_tag "G4P62_009642"; orig_transcript_id "gnl|WGS:JAAVVJ|G4P62_T015890"; product "transcript variant X25"; protein_id "KAF7207318.1"; exon_number "37";
CM025021.1	Genbank	CDS	48247266	48247365	.	-	0	gene_id "G4P62_009642"; transcript_id "gnl|WGS:JAAVVJ|G4P62_T015890"; gbkey "CDS"; locus_tag "G4P62_009642"; orig_transcript_id "gnl|WGS:JAAVVJ|G4P62_T015890"; product "transcript variant X25"; protein_id "KAF7207318.1"; exon_number "38";
CM025021.1	Genbank	CDS	48246776	48246907	.	-	2	gene_id "G4P62_009642"; transcript_id "gnl|WGS:JAAVVJ|G4P62_T015890"; gbkey "CDS"; locus_tag "G4P62_009642"; orig_transcript_id "gnl|WGS:JAAVVJ|G4P62_T015890"; product "transcript variant X25"; protein_id "KAF7207318.1"; exon_number "39";
CM025021.1	Genbank	CDS	48246312	48246458	.	-	2	gene_id "G4P62_009642"; transcript_id "gnl|WGS:JAAVVJ|G4P62_T015890"; gbkey "CDS"; locus_tag "G4P62_009642"; orig_transcript_id "gnl|WGS:JAAVVJ|G4P62_T015890"; product "transcript variant X25"; protein_id "KAF7207318.1"; exon_number "40";
CM025021.1	Genbank	CDS	48245983	48246226	.	-	2	gene_id "G4P62_009642"; transcript_id "gnl|WGS:JAAVVJ|G4P62_T015890"; gbkey "CDS"; locus_tag "G4P62_009642"; orig_transcript_id "gnl|WGS:JAAVVJ|G4P62_T015890"; product "transcript variant X25"; protein_id "KAF7207318.1"; exon_number "41";
CM025021.1	Genbank	CDS	48241765	48241825	.	-	1	gene_id "G4P62_009642"; transcript_id "gnl|WGS:JAAVVJ|G4P62_T015890"; gbkey "CDS"; locus_tag "G4P62_009642"; orig_transcript_id "gnl|WGS:JAAVVJ|G4P62_T015890"; product "transcript variant X25"; protein_id "KAF7207318.1"; exon_number "42";
CM025021.1	Genbank	CDS	48227185	48227277	.	-	0	gene_id "G4P62_009642"; transcript_id "gnl|WGS:JAAVVJ|G4P62_T015890"; gbkey "CDS"; locus_tag "G4P62_009642"; orig_transcript_id "gnl|WGS:JAAVVJ|G4P62_T015890"; product "transcript variant X25"; protein_id "KAF7207318.1"; exon_number "43";
CM025021.1	Genbank	CDS	48226715	48226798	.	-	0	gene_id "G4P62_009642"; transcript_id "gnl|WGS:JAAVVJ|G4P62_T015890"; gbkey "CDS"; locus_tag "G4P62_009642"; orig_transcript_id "gnl|WGS:JAAVVJ|G4P62_T015890"; product "transcript variant X25"; protein_id "KAF7207318.1"; exon_number "44";
CM025021.1	Genbank	CDS	48226464	48226628	.	-	0	gene_id "G4P62_009642"; transcript_id "gnl|WGS:JAAVVJ|G4P62_T015890"; gbkey "CDS"; locus_tag "G4P62_009642"; orig_transcript_id "gnl|WGS:JAAVVJ|G4P62_T015890"; product "transcript variant X25"; protein_id "KAF7207318.1"; exon_number "45";
CM025021.1	Genbank	CDS	48223457	48223645	.	-	0	gene_id "G4P62_009642"; transcript_id "gnl|WGS:JAAVVJ|G4P62_T015890"; gbkey "CDS"; locus_tag "G4P62_009642"; orig_transcript_id "gnl|WGS:JAAVVJ|G4P62_T015890"; product "transcript variant X25"; protein_id "KAF7207318.1"; exon_number "46";
CM025021.1	Genbank	CDS	48223263	48223354	.	-	0	gene_id "G4P62_009642"; transcript_id "gnl|WGS:JAAVVJ|G4P62_T015890"; gbkey "CDS"; locus_tag "G4P62_009642"; orig_transcript_id "gnl|WGS:JAAVVJ|G4P62_T015890"; product "transcript variant X25"; protein_id "KAF7207318.1"; exon_number "47";
CM025021.1	Genbank	CDS	48220499	48220703	.	-	1	gene_id "G4P62_009642"; transcript_id "gnl|WGS:JAAVVJ|G4P62_T015890"; gbkey "CDS"; locus_tag "G4P62_009642"; orig_transcript_id "gnl|WGS:JAAVVJ|G4P62_T015890"; product "transcript variant X25"; protein_id "KAF7207318.1"; exon_number "48";
CM025021.1	Genbank	start_codon	48338586	48338588	.	-	0	gene_id "G4P62_009642"; transcript_id "gnl|WGS:JAAVVJ|G4P62_T015890"; gbkey "CDS"; locus_tag "G4P62_009642"; orig_transcript_id "gnl|WGS:JAAVVJ|G4P62_T015890"; product "transcript variant X25"; protein_id "KAF7207318.1"; exon_number "1";
CM025021.1	Genbank	stop_codon	48220496	48220498	.	-	0	gene_id "G4P62_009642"; transcript_id "gnl|WGS:JAAVVJ|G4P62_T015890"; gbkey "CDS"; locus_tag "G4P62_009642"; orig_transcript_id "gnl|WGS:JAAVVJ|G4P62_T015890"; product "transcript variant X25"; protein_id "KAF7207318.1"; exon_number "48";
CM025021.1	Genbank	transcript	48219007	48338813	.	-	.	gene_id "G4P62_009642"; transcript_id "gnl|WGS:JAAVVJ|G4P62_T015889"; gbkey "mRNA"; locus_tag "G4P62_009642"; note "transcript variant X26"; orig_protein_id "gnl|WGS:JAAVVJ|G4P62_P015889"; orig_transcript_id "gnl|WGS:JAAVVJ|G4P62_T015889"; product "ankyrin-2-like"; transcript_biotype "mRNA";
CM025021.1	Genbank	exon	48338448	48338813	.	-	.	gene_id "G4P62_009642"; transcript_id "gnl|WGS:JAAVVJ|G4P62_T015889"; locus_tag "G4P62_009642"; note "transcript variant X26"; orig_protein_id "gnl|WGS:JAAVVJ|G4P62_P015889"; orig_transcript_id "gnl|WGS:JAAVVJ|G4P62_T015889"; product "ankyrin-2-like"; transcript_biotype "mRNA"; exon_number "1";
CM025021.1	Genbank	exon	48327777	48327878	.	-	.	gene_id "G4P62_009642"; transcript_id "gnl|WGS:JAAVVJ|G4P62_T015889"; locus_tag "G4P62_009642"; note "transcript variant X26"; orig_protein_id "gnl|WGS:JAAVVJ|G4P62_P015889"; orig_transcript_id "gnl|WGS:JAAVVJ|G4P62_T015889"; product "ankyrin-2-like"; transcript_biotype "mRNA"; exon_number "2";
CM025021.1	Genbank	exon	48322288	48322386	.	-	.	gene_id "G4P62_009642"; transcript_id "gnl|WGS:JAAVVJ|G4P62_T015889"; locus_tag "G4P62_009642"; note "transcript variant X26"; orig_protein_id "gnl|WGS:JAAVVJ|G4P62_P015889"; orig_transcript_id "gnl|WGS:JAAVVJ|G4P62_T015889"; product "ankyrin-2-like"; transcript_biotype "mRNA"; exon_number "3";
CM025021.1	Genbank	exon	48316489	48316587	.	-	.	gene_id "G4P62_009642"; transcript_id "gnl|WGS:JAAVVJ|G4P62_T015889"; locus_tag "G4P62_009642"; note "transcript variant X26"; orig_protein_id "gnl|WGS:JAAVVJ|G4P62_P015889"; orig_transcript_id "gnl|WGS:JAAVVJ|G4P62_T015889"; product "ankyrin-2-like"; transcript_biotype "mRNA"; exon_number "4";
CM025021.1	Genbank	exon	48316307	48316405	.	-	.	gene_id "G4P62_009642"; transcript_id "gnl|WGS:JAAVVJ|G4P62_T015889"; locus_tag "G4P62_009642"; note "transcript variant X26"; orig_protein_id "gnl|WGS:JAAVVJ|G4P62_P015889"; orig_transcript_id "gnl|WGS:JAAVVJ|G4P62_T015889"; product "ankyrin-2-like"; transcript_biotype "mRNA"; exon_number "5";
CM025021.1	Genbank	exon	48314633	48314848	.	-	.	gene_id "G4P62_009642"; transcript_id "gnl|WGS:JAAVVJ|G4P62_T015889"; locus_tag "G4P62_009642"; note "transcript variant X26"; orig_protein_id "gnl|WGS:JAAVVJ|G4P62_P015889"; orig_transcript_id "gnl|WGS:JAAVVJ|G4P62_T015889"; product "ankyrin-2-like"; transcript_biotype "mRNA"; exon_number "6";
CM025021.1	Genbank	exon	48301666	48301767	.	-	.	gene_id "G4P62_009642"; transcript_id "gnl|WGS:JAAVVJ|G4P62_T015889"; locus_tag "G4P62_009642"; note "transcript variant X26"; orig_protein_id "gnl|WGS:JAAVVJ|G4P62_P015889"; orig_transcript_id "gnl|WGS:JAAVVJ|G4P62_T015889"; product "ankyrin-2-like"; transcript_biotype "mRNA"; exon_number "7";
CM025021.1	Genbank	exon	48299338	48299436	.	-	.	gene_id "G4P62_009642"; transcript_id "gnl|WGS:JAAVVJ|G4P62_T015889"; locus_tag "G4P62_009642"; note "transcript variant X26"; orig_protein_id "gnl|WGS:JAAVVJ|G4P62_P015889"; orig_transcript_id "gnl|WGS:JAAVVJ|G4P62_T015889"; product "ankyrin-2-like"; transcript_biotype "mRNA"; exon_number "8";
CM025021.1	Genbank	exon	48298840	48298938	.	-	.	gene_id "G4P62_009642"; transcript_id "gnl|WGS:JAAVVJ|G4P62_T015889"; locus_tag "G4P62_009642"; note "transcript variant X26"; orig_protein_id "gnl|WGS:JAAVVJ|G4P62_P015889"; orig_transcript_id "gnl|WGS:JAAVVJ|G4P62_T015889"; product "ankyrin-2-like"; transcript_biotype "mRNA"; exon_number "9";
CM025021.1	Genbank	exon	48297861	48298058	.	-	.	gene_id "G4P62_009642"; transcript_id "gnl|WGS:JAAVVJ|G4P62_T015889"; locus_tag "G4P62_009642"; note "transcript variant X26"; orig_protein_id "gnl|WGS:JAAVVJ|G4P62_P015889"; orig_transcript_id "gnl|WGS:JAAVVJ|G4P62_T015889"; product "ankyrin-2-like"; transcript_biotype "mRNA"; exon_number "10";
CM025021.1	Genbank	exon	48297659	48297757	.	-	.	gene_id "G4P62_009642"; transcript_id "gnl|WGS:JAAVVJ|G4P62_T015889"; locus_tag "G4P62_009642"; note "transcript variant X26"; orig_protein_id "gnl|WGS:JAAVVJ|G4P62_P015889"; orig_transcript_id "gnl|WGS:JAAVVJ|G4P62_T015889"; product "ankyrin-2-like"; transcript_biotype "mRNA"; exon_number "11";
CM025021.1	Genbank	exon	48297473	48297571	.	-	.	gene_id "G4P62_009642"; transcript_id "gnl|WGS:JAAVVJ|G4P62_T015889"; locus_tag "G4P62_009642"; note "transcript variant X26"; orig_protein_id "gnl|WGS:JAAVVJ|G4P62_P015889"; orig_transcript_id "gnl|WGS:JAAVVJ|G4P62_T015889"; product "ankyrin-2-like"; transcript_biotype "mRNA"; exon_number "12";
CM025021.1	Genbank	exon	48297301	48297399	.	-	.	gene_id "G4P62_009642"; transcript_id "gnl|WGS:JAAVVJ|G4P62_T015889"; locus_tag "G4P62_009642"; note "transcript variant X26"; orig_protein_id "gnl|WGS:JAAVVJ|G4P62_P015889"; orig_transcript_id "gnl|WGS:JAAVVJ|G4P62_T015889"; product "ankyrin-2-like"; transcript_biotype "mRNA"; exon_number "13";
CM025021.1	Genbank	exon	48297009	48297206	.	-	.	gene_id "G4P62_009642"; transcript_id "gnl|WGS:JAAVVJ|G4P62_T015889"; locus_tag "G4P62_009642"; note "transcript variant X26"; orig_protein_id "gnl|WGS:JAAVVJ|G4P62_P015889"; orig_transcript_id "gnl|WGS:JAAVVJ|G4P62_T015889"; product "ankyrin-2-like"; transcript_biotype "mRNA"; exon_number "14";
CM025021.1	Genbank	exon	48292530	48292628	.	-	.	gene_id "G4P62_009642"; transcript_id "gnl|WGS:JAAVVJ|G4P62_T015889"; locus_tag "G4P62_009642"; note "transcript variant X26"; orig_protein_id "gnl|WGS:JAAVVJ|G4P62_P015889"; orig_transcript_id "gnl|WGS:JAAVVJ|G4P62_T015889"; product "ankyrin-2-like"; transcript_biotype "mRNA"; exon_number "15";
CM025021.1	Genbank	exon	48292121	48292219	.	-	.	gene_id "G4P62_009642"; transcript_id "gnl|WGS:JAAVVJ|G4P62_T015889"; locus_tag "G4P62_009642"; note "transcript variant X26"; orig_protein_id "gnl|WGS:JAAVVJ|G4P62_P015889"; orig_transcript_id "gnl|WGS:JAAVVJ|G4P62_T015889"; product "ankyrin-2-like"; transcript_biotype "mRNA"; exon_number "16";
CM025021.1	Genbank	exon	48289921	48290118	.	-	.	gene_id "G4P62_009642"; transcript_id "gnl|WGS:JAAVVJ|G4P62_T015889"; locus_tag "G4P62_009642"; note "transcript variant X26"; orig_protein_id "gnl|WGS:JAAVVJ|G4P62_P015889"; orig_transcript_id "gnl|WGS:JAAVVJ|G4P62_T015889"; product "ankyrin-2-like"; transcript_biotype "mRNA"; exon_number "17";
CM025021.1	Genbank	exon	48289740	48289838	.	-	.	gene_id "G4P62_009642"; transcript_id "gnl|WGS:JAAVVJ|G4P62_T015889"; locus_tag "G4P62_009642"; note "transcript variant X26"; orig_protein_id "gnl|WGS:JAAVVJ|G4P62_P015889"; orig_transcript_id "gnl|WGS:JAAVVJ|G4P62_T015889"; product "ankyrin-2-like"; transcript_biotype "mRNA"; exon_number "18";
CM025021.1	Genbank	exon	48289551	48289649	.	-	.	gene_id "G4P62_009642"; transcript_id "gnl|WGS:JAAVVJ|G4P62_T015889"; locus_tag "G4P62_009642"; note "transcript variant X26"; orig_protein_id "gnl|WGS:JAAVVJ|G4P62_P015889"; orig_transcript_id "gnl|WGS:JAAVVJ|G4P62_T015889"; product "ankyrin-2-like"; transcript_biotype "mRNA"; exon_number "19";
CM025021.1	Genbank	exon	48289356	48289454	.	-	.	gene_id "G4P62_009642"; transcript_id "gnl|WGS:JAAVVJ|G4P62_T015889"; locus_tag "G4P62_009642"; note "transcript variant X26"; orig_protein_id "gnl|WGS:JAAVVJ|G4P62_P015889"; orig_transcript_id "gnl|WGS:JAAVVJ|G4P62_T015889"; product "ankyrin-2-like"; transcript_biotype "mRNA"; exon_number "20";
CM025021.1	Genbank	exon	48289175	48289273	.	-	.	gene_id "G4P62_009642"; transcript_id "gnl|WGS:JAAVVJ|G4P62_T015889"; locus_tag "G4P62_009642"; note "transcript variant X26"; orig_protein_id "gnl|WGS:JAAVVJ|G4P62_P015889"; orig_transcript_id "gnl|WGS:JAAVVJ|G4P62_T015889"; product "ankyrin-2-like"; transcript_biotype "mRNA"; exon_number "21";
CM025021.1	Genbank	exon	48282924	48282996	.	-	.	gene_id "G4P62_009642"; transcript_id "gnl|WGS:JAAVVJ|G4P62_T015889"; locus_tag "G4P62_009642"; note "transcript variant X26"; orig_protein_id "gnl|WGS:JAAVVJ|G4P62_P015889"; orig_transcript_id "gnl|WGS:JAAVVJ|G4P62_T015889"; product "ankyrin-2-like"; transcript_biotype "mRNA"; exon_number "22";
CM025021.1	Genbank	exon	48282128	48282169	.	-	.	gene_id "G4P62_009642"; transcript_id "gnl|WGS:JAAVVJ|G4P62_T015889"; locus_tag "G4P62_009642"; note "transcript variant X26"; orig_protein_id "gnl|WGS:JAAVVJ|G4P62_P015889"; orig_transcript_id "gnl|WGS:JAAVVJ|G4P62_T015889"; product "ankyrin-2-like"; transcript_biotype "mRNA"; exon_number "23";
CM025021.1	Genbank	exon	48278312	48278453	.	-	.	gene_id "G4P62_009642"; transcript_id "gnl|WGS:JAAVVJ|G4P62_T015889"; locus_tag "G4P62_009642"; note "transcript variant X26"; orig_protein_id "gnl|WGS:JAAVVJ|G4P62_P015889"; orig_transcript_id "gnl|WGS:JAAVVJ|G4P62_T015889"; product "ankyrin-2-like"; transcript_biotype "mRNA"; exon_number "24";
CM025021.1	Genbank	exon	48277335	48277419	.	-	.	gene_id "G4P62_009642"; transcript_id "gnl|WGS:JAAVVJ|G4P62_T015889"; locus_tag "G4P62_009642"; note "transcript variant X26"; orig_protein_id "gnl|WGS:JAAVVJ|G4P62_P015889"; orig_transcript_id "gnl|WGS:JAAVVJ|G4P62_T015889"; product "ankyrin-2-like"; transcript_biotype "mRNA"; exon_number "25";
CM025021.1	Genbank	exon	48276986	48277089	.	-	.	gene_id "G4P62_009642"; transcript_id "gnl|WGS:JAAVVJ|G4P62_T015889"; locus_tag "G4P62_009642"; note "transcript variant X26"; orig_protein_id "gnl|WGS:JAAVVJ|G4P62_P015889"; orig_transcript_id "gnl|WGS:JAAVVJ|G4P62_T015889"; product "ankyrin-2-like"; transcript_biotype "mRNA"; exon_number "26";
CM025021.1	Genbank	exon	48275191	48275229	.	-	.	gene_id "G4P62_009642"; transcript_id "gnl|WGS:JAAVVJ|G4P62_T015889"; locus_tag "G4P62_009642"; note "transcript variant X26"; orig_protein_id "gnl|WGS:JAAVVJ|G4P62_P015889"; orig_transcript_id "gnl|WGS:JAAVVJ|G4P62_T015889"; product "ankyrin-2-like"; transcript_biotype "mRNA"; exon_number "27";
CM025021.1	Genbank	exon	48268656	48268880	.	-	.	gene_id "G4P62_009642"; transcript_id "gnl|WGS:JAAVVJ|G4P62_T015889"; locus_tag "G4P62_009642"; note "transcript variant X26"; orig_protein_id "gnl|WGS:JAAVVJ|G4P62_P015889"; orig_transcript_id "gnl|WGS:JAAVVJ|G4P62_T015889"; product "ankyrin-2-like"; transcript_biotype "mRNA"; exon_number "28";
CM025021.1	Genbank	exon	48266570	48266668	.	-	.	gene_id "G4P62_009642"; transcript_id "gnl|WGS:JAAVVJ|G4P62_T015889"; locus_tag "G4P62_009642"; note "transcript variant X26"; orig_protein_id "gnl|WGS:JAAVVJ|G4P62_P015889"; orig_transcript_id "gnl|WGS:JAAVVJ|G4P62_T015889"; product "ankyrin-2-like"; transcript_biotype "mRNA"; exon_number "29";
CM025021.1	Genbank	exon	48263278	48263432	.	-	.	gene_id "G4P62_009642"; transcript_id "gnl|WGS:JAAVVJ|G4P62_T015889"; locus_tag "G4P62_009642"; note "transcript variant X26"; orig_protein_id "gnl|WGS:JAAVVJ|G4P62_P015889"; orig_transcript_id "gnl|WGS:JAAVVJ|G4P62_T015889"; product "ankyrin-2-like"; transcript_biotype "mRNA"; exon_number "30";
CM025021.1	Genbank	exon	48262970	48263181	.	-	.	gene_id "G4P62_009642"; transcript_id "gnl|WGS:JAAVVJ|G4P62_T015889"; locus_tag "G4P62_009642"; note "transcript variant X26"; orig_protein_id "gnl|WGS:JAAVVJ|G4P62_P015889"; orig_transcript_id "gnl|WGS:JAAVVJ|G4P62_T015889"; product "ankyrin-2-like"; transcript_biotype "mRNA"; exon_number "31";
CM025021.1	Genbank	exon	48262200	48262404	.	-	.	gene_id "G4P62_009642"; transcript_id "gnl|WGS:JAAVVJ|G4P62_T015889"; locus_tag "G4P62_009642"; note "transcript variant X26"; orig_protein_id "gnl|WGS:JAAVVJ|G4P62_P015889"; orig_transcript_id "gnl|WGS:JAAVVJ|G4P62_T015889"; product "ankyrin-2-like"; transcript_biotype "mRNA"; exon_number "32";
CM025021.1	Genbank	exon	48262007	48262103	.	-	.	gene_id "G4P62_009642"; transcript_id "gnl|WGS:JAAVVJ|G4P62_T015889"; locus_tag "G4P62_009642"; note "transcript variant X26"; orig_protein_id "gnl|WGS:JAAVVJ|G4P62_P015889"; orig_transcript_id "gnl|WGS:JAAVVJ|G4P62_T015889"; product "ankyrin-2-like"; transcript_biotype "mRNA"; exon_number "33";
CM025021.1	Genbank	exon	48261679	48261907	.	-	.	gene_id "G4P62_009642"; transcript_id "gnl|WGS:JAAVVJ|G4P62_T015889"; locus_tag "G4P62_009642"; note "transcript variant X26"; orig_protein_id "gnl|WGS:JAAVVJ|G4P62_P015889"; orig_transcript_id "gnl|WGS:JAAVVJ|G4P62_T015889"; product "ankyrin-2-like"; transcript_biotype "mRNA"; exon_number "34";
CM025021.1	Genbank	exon	48259413	48259538	.	-	.	gene_id "G4P62_009642"; transcript_id "gnl|WGS:JAAVVJ|G4P62_T015889"; locus_tag "G4P62_009642"; note "transcript variant X26"; orig_protein_id "gnl|WGS:JAAVVJ|G4P62_P015889"; orig_transcript_id "gnl|WGS:JAAVVJ|G4P62_T015889"; product "ankyrin-2-like"; transcript_biotype "mRNA"; exon_number "35";
CM025021.1	Genbank	exon	48259159	48259338	.	-	.	gene_id "G4P62_009642"; transcript_id "gnl|WGS:JAAVVJ|G4P62_T015889"; locus_tag "G4P62_009642"; note "transcript variant X26"; orig_protein_id "gnl|WGS:JAAVVJ|G4P62_P015889"; orig_transcript_id "gnl|WGS:JAAVVJ|G4P62_T015889"; product "ankyrin-2-like"; transcript_biotype "mRNA"; exon_number "36";
CM025021.1	Genbank	exon	48247266	48247332	.	-	.	gene_id "G4P62_009642"; transcript_id "gnl|WGS:JAAVVJ|G4P62_T015889"; locus_tag "G4P62_009642"; note "transcript variant X26"; orig_protein_id "gnl|WGS:JAAVVJ|G4P62_P015889"; orig_transcript_id "gnl|WGS:JAAVVJ|G4P62_T015889"; product "ankyrin-2-like"; transcript_biotype "mRNA"; exon_number "37";
CM025021.1	Genbank	exon	48246776	48246907	.	-	.	gene_id "G4P62_009642"; transcript_id "gnl|WGS:JAAVVJ|G4P62_T015889"; locus_tag "G4P62_009642"; note "transcript variant X26"; orig_protein_id "gnl|WGS:JAAVVJ|G4P62_P015889"; orig_transcript_id "gnl|WGS:JAAVVJ|G4P62_T015889"; product "ankyrin-2-like"; transcript_biotype "mRNA"; exon_number "38";
CM025021.1	Genbank	exon	48246312	48246458	.	-	.	gene_id "G4P62_009642"; transcript_id "gnl|WGS:JAAVVJ|G4P62_T015889"; locus_tag "G4P62_009642"; note "transcript variant X26"; orig_protein_id "gnl|WGS:JAAVVJ|G4P62_P015889"; orig_transcript_id "gnl|WGS:JAAVVJ|G4P62_T015889"; product "ankyrin-2-like"; transcript_biotype "mRNA"; exon_number "39";
CM025021.1	Genbank	exon	48245983	48246226	.	-	.	gene_id "G4P62_009642"; transcript_id "gnl|WGS:JAAVVJ|G4P62_T015889"; locus_tag "G4P62_009642"; note "transcript variant X26"; orig_protein_id "gnl|WGS:JAAVVJ|G4P62_P015889"; orig_transcript_id "gnl|WGS:JAAVVJ|G4P62_T015889"; product "ankyrin-2-like"; transcript_biotype "mRNA"; exon_number "40";
CM025021.1	Genbank	exon	48241765	48241825	.	-	.	gene_id "G4P62_009642"; transcript_id "gnl|WGS:JAAVVJ|G4P62_T015889"; locus_tag "G4P62_009642"; note "transcript variant X26"; orig_protein_id "gnl|WGS:JAAVVJ|G4P62_P015889"; orig_transcript_id "gnl|WGS:JAAVVJ|G4P62_T015889"; product "ankyrin-2-like"; transcript_biotype "mRNA"; exon_number "41";
CM025021.1	Genbank	exon	48227185	48227277	.	-	.	gene_id "G4P62_009642"; transcript_id "gnl|WGS:JAAVVJ|G4P62_T015889"; locus_tag "G4P62_009642"; note "transcript variant X26"; orig_protein_id "gnl|WGS:JAAVVJ|G4P62_P015889"; orig_transcript_id "gnl|WGS:JAAVVJ|G4P62_T015889"; product "ankyrin-2-like"; transcript_biotype "mRNA"; exon_number "42";
CM025021.1	Genbank	exon	48226715	48226798	.	-	.	gene_id "G4P62_009642"; transcript_id "gnl|WGS:JAAVVJ|G4P62_T015889"; locus_tag "G4P62_009642"; note "transcript variant X26"; orig_protein_id "gnl|WGS:JAAVVJ|G4P62_P015889"; orig_transcript_id "gnl|WGS:JAAVVJ|G4P62_T015889"; product "ankyrin-2-like"; transcript_biotype "mRNA"; exon_number "43";
CM025021.1	Genbank	exon	48226464	48226628	.	-	.	gene_id "G4P62_009642"; transcript_id "gnl|WGS:JAAVVJ|G4P62_T015889"; locus_tag "G4P62_009642"; note "transcript variant X26"; orig_protein_id "gnl|WGS:JAAVVJ|G4P62_P015889"; orig_transcript_id "gnl|WGS:JAAVVJ|G4P62_T015889"; product "ankyrin-2-like"; transcript_biotype "mRNA"; exon_number "44";
CM025021.1	Genbank	exon	48223457	48223645	.	-	.	gene_id "G4P62_009642"; transcript_id "gnl|WGS:JAAVVJ|G4P62_T015889"; locus_tag "G4P62_009642"; note "transcript variant X26"; orig_protein_id "gnl|WGS:JAAVVJ|G4P62_P015889"; orig_transcript_id "gnl|WGS:JAAVVJ|G4P62_T015889"; product "ankyrin-2-like"; transcript_biotype "mRNA"; exon_number "45";
CM025021.1	Genbank	exon	48223263	48223354	.	-	.	gene_id "G4P62_009642"; transcript_id "gnl|WGS:JAAVVJ|G4P62_T015889"; locus_tag "G4P62_009642"; note "transcript variant X26"; orig_protein_id "gnl|WGS:JAAVVJ|G4P62_P015889"; orig_transcript_id "gnl|WGS:JAAVVJ|G4P62_T015889"; product "ankyrin-2-like"; transcript_biotype "mRNA"; exon_number "46";
CM025021.1	Genbank	exon	48219007	48220703	.	-	.	gene_id "G4P62_009642"; transcript_id "gnl|WGS:JAAVVJ|G4P62_T015889"; locus_tag "G4P62_009642"; note "transcript variant X26"; orig_protein_id "gnl|WGS:JAAVVJ|G4P62_P015889"; orig_transcript_id "gnl|WGS:JAAVVJ|G4P62_T015889"; product "ankyrin-2-like"; transcript_biotype "mRNA"; exon_number "47";
CM025021.1	Genbank	CDS	48338448	48338588	.	-	0	gene_id "G4P62_009642"; transcript_id "gnl|WGS:JAAVVJ|G4P62_T015889"; gbkey "CDS"; locus_tag "G4P62_009642"; orig_transcript_id "gnl|WGS:JAAVVJ|G4P62_T015889"; product "transcript variant X26"; protein_id "KAF7207317.1"; exon_number "1";
CM025021.1	Genbank	CDS	48327777	48327878	.	-	0	gene_id "G4P62_009642"; transcript_id "gnl|WGS:JAAVVJ|G4P62_T015889"; gbkey "CDS"; locus_tag "G4P62_009642"; orig_transcript_id "gnl|WGS:JAAVVJ|G4P62_T015889"; product "transcript variant X26"; protein_id "KAF7207317.1"; exon_number "2";
CM025021.1	Genbank	CDS	48322288	48322386	.	-	0	gene_id "G4P62_009642"; transcript_id "gnl|WGS:JAAVVJ|G4P62_T015889"; gbkey "CDS"; locus_tag "G4P62_009642"; orig_transcript_id "gnl|WGS:JAAVVJ|G4P62_T015889"; product "transcript variant X26"; protein_id "KAF7207317.1"; exon_number "3";
CM025021.1	Genbank	CDS	48316489	48316587	.	-	0	gene_id "G4P62_009642"; transcript_id "gnl|WGS:JAAVVJ|G4P62_T015889"; gbkey "CDS"; locus_tag "G4P62_009642"; orig_transcript_id "gnl|WGS:JAAVVJ|G4P62_T015889"; product "transcript variant X26"; protein_id "KAF7207317.1"; exon_number "4";
CM025021.1	Genbank	CDS	48316307	48316405	.	-	0	gene_id "G4P62_009642"; transcript_id "gnl|WGS:JAAVVJ|G4P62_T015889"; gbkey "CDS"; locus_tag "G4P62_009642"; orig_transcript_id "gnl|WGS:JAAVVJ|G4P62_T015889"; product "transcript variant X26"; protein_id "KAF7207317.1"; exon_number "5";
CM025021.1	Genbank	CDS	48314633	48314848	.	-	0	gene_id "G4P62_009642"; transcript_id "gnl|WGS:JAAVVJ|G4P62_T015889"; gbkey "CDS"; locus_tag "G4P62_009642"; orig_transcript_id "gnl|WGS:JAAVVJ|G4P62_T015889"; product "transcript variant X26"; protein_id "KAF7207317.1"; exon_number "6";
CM025021.1	Genbank	CDS	48301666	48301767	.	-	0	gene_id "G4P62_009642"; transcript_id "gnl|WGS:JAAVVJ|G4P62_T015889"; gbkey "CDS"; locus_tag "G4P62_009642"; orig_transcript_id "gnl|WGS:JAAVVJ|G4P62_T015889"; product "transcript variant X26"; protein_id "KAF7207317.1"; exon_number "7";
CM025021.1	Genbank	CDS	48299338	48299436	.	-	0	gene_id "G4P62_009642"; transcript_id "gnl|WGS:JAAVVJ|G4P62_T015889"; gbkey "CDS"; locus_tag "G4P62_009642"; orig_transcript_id "gnl|WGS:JAAVVJ|G4P62_T015889"; product "transcript variant X26"; protein_id "KAF7207317.1"; exon_number "8";
CM025021.1	Genbank	CDS	48298840	48298938	.	-	0	gene_id "G4P62_009642"; transcript_id "gnl|WGS:JAAVVJ|G4P62_T015889"; gbkey "CDS"; locus_tag "G4P62_009642"; orig_transcript_id "gnl|WGS:JAAVVJ|G4P62_T015889"; product "transcript variant X26"; protein_id "KAF7207317.1"; exon_number "9";
CM025021.1	Genbank	CDS	48297861	48298058	.	-	0	gene_id "G4P62_009642"; transcript_id "gnl|WGS:JAAVVJ|G4P62_T015889"; gbkey "CDS"; locus_tag "G4P62_009642"; orig_transcript_id "gnl|WGS:JAAVVJ|G4P62_T015889"; product "transcript variant X26"; protein_id "KAF7207317.1"; exon_number "10";
CM025021.1	Genbank	CDS	48297659	48297757	.	-	0	gene_id "G4P62_009642"; transcript_id "gnl|WGS:JAAVVJ|G4P62_T015889"; gbkey "CDS"; locus_tag "G4P62_009642"; orig_transcript_id "gnl|WGS:JAAVVJ|G4P62_T015889"; product "transcript variant X26"; protein_id "KAF7207317.1"; exon_number "11";
CM025021.1	Genbank	CDS	48297473	48297571	.	-	0	gene_id "G4P62_009642"; transcript_id "gnl|WGS:JAAVVJ|G4P62_T015889"; gbkey "CDS"; locus_tag "G4P62_009642"; orig_transcript_id "gnl|WGS:JAAVVJ|G4P62_T015889"; product "transcript variant X26"; protein_id "KAF7207317.1"; exon_number "12";
CM025021.1	Genbank	CDS	48297301	48297399	.	-	0	gene_id "G4P62_009642"; transcript_id "gnl|WGS:JAAVVJ|G4P62_T015889"; gbkey "CDS"; locus_tag "G4P62_009642"; orig_transcript_id "gnl|WGS:JAAVVJ|G4P62_T015889"; product "transcript variant X26"; protein_id "KAF7207317.1"; exon_number "13";
CM025021.1	Genbank	CDS	48297009	48297206	.	-	0	gene_id "G4P62_009642"; transcript_id "gnl|WGS:JAAVVJ|G4P62_T015889"; gbkey "CDS"; locus_tag "G4P62_009642"; orig_transcript_id "gnl|WGS:JAAVVJ|G4P62_T015889"; product "transcript variant X26"; protein_id "KAF7207317.1"; exon_number "14";
CM025021.1	Genbank	CDS	48292530	48292628	.	-	0	gene_id "G4P62_009642"; transcript_id "gnl|WGS:JAAVVJ|G4P62_T015889"; gbkey "CDS"; locus_tag "G4P62_009642"; orig_transcript_id "gnl|WGS:JAAVVJ|G4P62_T015889"; product "transcript variant X26"; protein_id "KAF7207317.1"; exon_number "15";
CM025021.1	Genbank	CDS	48292121	48292219	.	-	0	gene_id "G4P62_009642"; transcript_id "gnl|WGS:JAAVVJ|G4P62_T015889"; gbkey "CDS"; locus_tag "G4P62_009642"; orig_transcript_id "gnl|WGS:JAAVVJ|G4P62_T015889"; product "transcript variant X26"; protein_id "KAF7207317.1"; exon_number "16";
CM025021.1	Genbank	CDS	48289921	48290118	.	-	0	gene_id "G4P62_009642"; transcript_id "gnl|WGS:JAAVVJ|G4P62_T015889"; gbkey "CDS"; locus_tag "G4P62_009642"; orig_transcript_id "gnl|WGS:JAAVVJ|G4P62_T015889"; product "transcript variant X26"; protein_id "KAF7207317.1"; exon_number "17";
CM025021.1	Genbank	CDS	48289740	48289838	.	-	0	gene_id "G4P62_009642"; transcript_id "gnl|WGS:JAAVVJ|G4P62_T015889"; gbkey "CDS"; locus_tag "G4P62_009642"; orig_transcript_id "gnl|WGS:JAAVVJ|G4P62_T015889"; product "transcript variant X26"; protein_id "KAF7207317.1"; exon_number "18";
CM025021.1	Genbank	CDS	48289551	48289649	.	-	0	gene_id "G4P62_009642"; transcript_id "gnl|WGS:JAAVVJ|G4P62_T015889"; gbkey "CDS"; locus_tag "G4P62_009642"; orig_transcript_id "gnl|WGS:JAAVVJ|G4P62_T015889"; product "transcript variant X26"; protein_id "KAF7207317.1"; exon_number "19";
CM025021.1	Genbank	CDS	48289356	48289454	.	-	0	gene_id "G4P62_009642"; transcript_id "gnl|WGS:JAAVVJ|G4P62_T015889"; gbkey "CDS"; locus_tag "G4P62_009642"; orig_transcript_id "gnl|WGS:JAAVVJ|G4P62_T015889"; product "transcript variant X26"; protein_id "KAF7207317.1"; exon_number "20";
CM025021.1	Genbank	CDS	48289175	48289273	.	-	0	gene_id "G4P62_009642"; transcript_id "gnl|WGS:JAAVVJ|G4P62_T015889"; gbkey "CDS"; locus_tag "G4P62_009642"; orig_transcript_id "gnl|WGS:JAAVVJ|G4P62_T015889"; product "transcript variant X26"; protein_id "KAF7207317.1"; exon_number "21";
CM025021.1	Genbank	CDS	48282924	48282996	.	-	0	gene_id "G4P62_009642"; transcript_id "gnl|WGS:JAAVVJ|G4P62_T015889"; gbkey "CDS"; locus_tag "G4P62_009642"; orig_transcript_id "gnl|WGS:JAAVVJ|G4P62_T015889"; product "transcript variant X26"; protein_id "KAF7207317.1"; exon_number "22";
CM025021.1	Genbank	CDS	48282128	48282169	.	-	2	gene_id "G4P62_009642"; transcript_id "gnl|WGS:JAAVVJ|G4P62_T015889"; gbkey "CDS"; locus_tag "G4P62_009642"; orig_transcript_id "gnl|WGS:JAAVVJ|G4P62_T015889"; product "transcript variant X26"; protein_id "KAF7207317.1"; exon_number "23";
CM025021.1	Genbank	CDS	48278312	48278453	.	-	2	gene_id "G4P62_009642"; transcript_id "gnl|WGS:JAAVVJ|G4P62_T015889"; gbkey "CDS"; locus_tag "G4P62_009642"; orig_transcript_id "gnl|WGS:JAAVVJ|G4P62_T015889"; product "transcript variant X26"; protein_id "KAF7207317.1"; exon_number "24";
CM025021.1	Genbank	CDS	48277335	48277419	.	-	1	gene_id "G4P62_009642"; transcript_id "gnl|WGS:JAAVVJ|G4P62_T015889"; gbkey "CDS"; locus_tag "G4P62_009642"; orig_transcript_id "gnl|WGS:JAAVVJ|G4P62_T015889"; product "transcript variant X26"; protein_id "KAF7207317.1"; exon_number "25";
CM025021.1	Genbank	CDS	48276986	48277089	.	-	0	gene_id "G4P62_009642"; transcript_id "gnl|WGS:JAAVVJ|G4P62_T015889"; gbkey "CDS"; locus_tag "G4P62_009642"; orig_transcript_id "gnl|WGS:JAAVVJ|G4P62_T015889"; product "transcript variant X26"; protein_id "KAF7207317.1"; exon_number "26";
CM025021.1	Genbank	CDS	48275191	48275229	.	-	1	gene_id "G4P62_009642"; transcript_id "gnl|WGS:JAAVVJ|G4P62_T015889"; gbkey "CDS"; locus_tag "G4P62_009642"; orig_transcript_id "gnl|WGS:JAAVVJ|G4P62_T015889"; product "transcript variant X26"; protein_id "KAF7207317.1"; exon_number "27";
CM025021.1	Genbank	CDS	48268656	48268880	.	-	1	gene_id "G4P62_009642"; transcript_id "gnl|WGS:JAAVVJ|G4P62_T015889"; gbkey "CDS"; locus_tag "G4P62_009642"; orig_transcript_id "gnl|WGS:JAAVVJ|G4P62_T015889"; product "transcript variant X26"; protein_id "KAF7207317.1"; exon_number "28";
CM025021.1	Genbank	CDS	48266570	48266668	.	-	1	gene_id "G4P62_009642"; transcript_id "gnl|WGS:JAAVVJ|G4P62_T015889"; gbkey "CDS"; locus_tag "G4P62_009642"; orig_transcript_id "gnl|WGS:JAAVVJ|G4P62_T015889"; product "transcript variant X26"; protein_id "KAF7207317.1"; exon_number "29";
CM025021.1	Genbank	CDS	48263278	48263432	.	-	1	gene_id "G4P62_009642"; transcript_id "gnl|WGS:JAAVVJ|G4P62_T015889"; gbkey "CDS"; locus_tag "G4P62_009642"; orig_transcript_id "gnl|WGS:JAAVVJ|G4P62_T015889"; product "transcript variant X26"; protein_id "KAF7207317.1"; exon_number "30";
CM025021.1	Genbank	CDS	48262970	48263181	.	-	2	gene_id "G4P62_009642"; transcript_id "gnl|WGS:JAAVVJ|G4P62_T015889"; gbkey "CDS"; locus_tag "G4P62_009642"; orig_transcript_id "gnl|WGS:JAAVVJ|G4P62_T015889"; product "transcript variant X26"; protein_id "KAF7207317.1"; exon_number "31";
CM025021.1	Genbank	CDS	48262200	48262404	.	-	0	gene_id "G4P62_009642"; transcript_id "gnl|WGS:JAAVVJ|G4P62_T015889"; gbkey "CDS"; locus_tag "G4P62_009642"; orig_transcript_id "gnl|WGS:JAAVVJ|G4P62_T015889"; product "transcript variant X26"; protein_id "KAF7207317.1"; exon_number "32";
CM025021.1	Genbank	CDS	48262007	48262103	.	-	2	gene_id "G4P62_009642"; transcript_id "gnl|WGS:JAAVVJ|G4P62_T015889"; gbkey "CDS"; locus_tag "G4P62_009642"; orig_transcript_id "gnl|WGS:JAAVVJ|G4P62_T015889"; product "transcript variant X26"; protein_id "KAF7207317.1"; exon_number "33";
CM025021.1	Genbank	CDS	48261679	48261907	.	-	1	gene_id "G4P62_009642"; transcript_id "gnl|WGS:JAAVVJ|G4P62_T015889"; gbkey "CDS"; locus_tag "G4P62_009642"; orig_transcript_id "gnl|WGS:JAAVVJ|G4P62_T015889"; product "transcript variant X26"; protein_id "KAF7207317.1"; exon_number "34";
CM025021.1	Genbank	CDS	48259413	48259538	.	-	0	gene_id "G4P62_009642"; transcript_id "gnl|WGS:JAAVVJ|G4P62_T015889"; gbkey "CDS"; locus_tag "G4P62_009642"; orig_transcript_id "gnl|WGS:JAAVVJ|G4P62_T015889"; product "transcript variant X26"; protein_id "KAF7207317.1"; exon_number "35";
CM025021.1	Genbank	CDS	48259159	48259338	.	-	0	gene_id "G4P62_009642"; transcript_id "gnl|WGS:JAAVVJ|G4P62_T015889"; gbkey "CDS"; locus_tag "G4P62_009642"; orig_transcript_id "gnl|WGS:JAAVVJ|G4P62_T015889"; product "transcript variant X26"; protein_id "KAF7207317.1"; exon_number "36";
CM025021.1	Genbank	CDS	48247266	48247332	.	-	0	gene_id "G4P62_009642"; transcript_id "gnl|WGS:JAAVVJ|G4P62_T015889"; gbkey "CDS"; locus_tag "G4P62_009642"; orig_transcript_id "gnl|WGS:JAAVVJ|G4P62_T015889"; product "transcript variant X26"; protein_id "KAF7207317.1"; exon_number "37";
CM025021.1	Genbank	CDS	48246776	48246907	.	-	2	gene_id "G4P62_009642"; transcript_id "gnl|WGS:JAAVVJ|G4P62_T015889"; gbkey "CDS"; locus_tag "G4P62_009642"; orig_transcript_id "gnl|WGS:JAAVVJ|G4P62_T015889"; product "transcript variant X26"; protein_id "KAF7207317.1"; exon_number "38";
CM025021.1	Genbank	CDS	48246312	48246458	.	-	2	gene_id "G4P62_009642"; transcript_id "gnl|WGS:JAAVVJ|G4P62_T015889"; gbkey "CDS"; locus_tag "G4P62_009642"; orig_transcript_id "gnl|WGS:JAAVVJ|G4P62_T015889"; product "transcript variant X26"; protein_id "KAF7207317.1"; exon_number "39";
CM025021.1	Genbank	CDS	48245983	48246226	.	-	2	gene_id "G4P62_009642"; transcript_id "gnl|WGS:JAAVVJ|G4P62_T015889"; gbkey "CDS"; locus_tag "G4P62_009642"; orig_transcript_id "gnl|WGS:JAAVVJ|G4P62_T015889"; product "transcript variant X26"; protein_id "KAF7207317.1"; exon_number "40";
CM025021.1	Genbank	CDS	48241765	48241825	.	-	1	gene_id "G4P62_009642"; transcript_id "gnl|WGS:JAAVVJ|G4P62_T015889"; gbkey "CDS"; locus_tag "G4P62_009642"; orig_transcript_id "gnl|WGS:JAAVVJ|G4P62_T015889"; product "transcript variant X26"; protein_id "KAF7207317.1"; exon_number "41";
CM025021.1	Genbank	CDS	48227185	48227277	.	-	0	gene_id "G4P62_009642"; transcript_id "gnl|WGS:JAAVVJ|G4P62_T015889"; gbkey "CDS"; locus_tag "G4P62_009642"; orig_transcript_id "gnl|WGS:JAAVVJ|G4P62_T015889"; product "transcript variant X26"; protein_id "KAF7207317.1"; exon_number "42";
CM025021.1	Genbank	CDS	48226715	48226798	.	-	0	gene_id "G4P62_009642"; transcript_id "gnl|WGS:JAAVVJ|G4P62_T015889"; gbkey "CDS"; locus_tag "G4P62_009642"; orig_transcript_id "gnl|WGS:JAAVVJ|G4P62_T015889"; product "transcript variant X26"; protein_id "KAF7207317.1"; exon_number "43";
CM025021.1	Genbank	CDS	48226464	48226628	.	-	0	gene_id "G4P62_009642"; transcript_id "gnl|WGS:JAAVVJ|G4P62_T015889"; gbkey "CDS"; locus_tag "G4P62_009642"; orig_transcript_id "gnl|WGS:JAAVVJ|G4P62_T015889"; product "transcript variant X26"; protein_id "KAF7207317.1"; exon_number "44";
CM025021.1	Genbank	CDS	48223457	48223645	.	-	0	gene_id "G4P62_009642"; transcript_id "gnl|WGS:JAAVVJ|G4P62_T015889"; gbkey "CDS"; locus_tag "G4P62_009642"; orig_transcript_id "gnl|WGS:JAAVVJ|G4P62_T015889"; product "transcript variant X26"; protein_id "KAF7207317.1"; exon_number "45";
CM025021.1	Genbank	CDS	48223263	48223354	.	-	0	gene_id "G4P62_009642"; transcript_id "gnl|WGS:JAAVVJ|G4P62_T015889"; gbkey "CDS"; locus_tag "G4P62_009642"; orig_transcript_id "gnl|WGS:JAAVVJ|G4P62_T015889"; product "transcript variant X26"; protein_id "KAF7207317.1"; exon_number "46";
CM025021.1	Genbank	CDS	48220499	48220703	.	-	1	gene_id "G4P62_009642"; transcript_id "gnl|WGS:JAAVVJ|G4P62_T015889"; gbkey "CDS"; locus_tag "G4P62_009642"; orig_transcript_id "gnl|WGS:JAAVVJ|G4P62_T015889"; product "transcript variant X26"; protein_id "KAF7207317.1"; exon_number "47";
CM025021.1	Genbank	start_codon	48338586	48338588	.	-	0	gene_id "G4P62_009642"; transcript_id "gnl|WGS:JAAVVJ|G4P62_T015889"; gbkey "CDS"; locus_tag "G4P62_009642"; orig_transcript_id "gnl|WGS:JAAVVJ|G4P62_T015889"; product "transcript variant X26"; protein_id "KAF7207317.1"; exon_number "1";
CM025021.1	Genbank	stop_codon	48220496	48220498	.	-	0	gene_id "G4P62_009642"; transcript_id "gnl|WGS:JAAVVJ|G4P62_T015889"; gbkey "CDS"; locus_tag "G4P62_009642"; orig_transcript_id "gnl|WGS:JAAVVJ|G4P62_T015889"; product "transcript variant X26"; protein_id "KAF7207317.1"; exon_number "47";
CM025021.1	Genbank	transcript	48219007	48322575	.	-	.	gene_id "G4P62_009642"; transcript_id "gnl|WGS:JAAVVJ|G4P62_T015891"; gbkey "mRNA"; locus_tag "G4P62_009642"; note "transcript variant X15"; orig_protein_id "gnl|WGS:JAAVVJ|G4P62_P015891"; orig_transcript_id "gnl|WGS:JAAVVJ|G4P62_T015891"; product "ankyrin-2-like"; transcript_biotype "mRNA";
CM025021.1	Genbank	exon	48322479	48322575	.	-	.	gene_id "G4P62_009642"; transcript_id "gnl|WGS:JAAVVJ|G4P62_T015891"; locus_tag "G4P62_009642"; note "transcript variant X15"; orig_protein_id "gnl|WGS:JAAVVJ|G4P62_P015891"; orig_transcript_id "gnl|WGS:JAAVVJ|G4P62_T015891"; product "ankyrin-2-like"; transcript_biotype "mRNA"; exon_number "1";
CM025021.1	Genbank	exon	48322288	48322386	.	-	.	gene_id "G4P62_009642"; transcript_id "gnl|WGS:JAAVVJ|G4P62_T015891"; locus_tag "G4P62_009642"; note "transcript variant X15"; orig_protein_id "gnl|WGS:JAAVVJ|G4P62_P015891"; orig_transcript_id "gnl|WGS:JAAVVJ|G4P62_T015891"; product "ankyrin-2-like"; transcript_biotype "mRNA"; exon_number "2";
CM025021.1	Genbank	exon	48316489	48316587	.	-	.	gene_id "G4P62_009642"; transcript_id "gnl|WGS:JAAVVJ|G4P62_T015891"; locus_tag "G4P62_009642"; note "transcript variant X15"; orig_protein_id "gnl|WGS:JAAVVJ|G4P62_P015891"; orig_transcript_id "gnl|WGS:JAAVVJ|G4P62_T015891"; product "ankyrin-2-like"; transcript_biotype "mRNA"; exon_number "3";
CM025021.1	Genbank	exon	48316307	48316405	.	-	.	gene_id "G4P62_009642"; transcript_id "gnl|WGS:JAAVVJ|G4P62_T015891"; locus_tag "G4P62_009642"; note "transcript variant X15"; orig_protein_id "gnl|WGS:JAAVVJ|G4P62_P015891"; orig_transcript_id "gnl|WGS:JAAVVJ|G4P62_T015891"; product "ankyrin-2-like"; transcript_biotype "mRNA"; exon_number "4";
CM025021.1	Genbank	exon	48314633	48314848	.	-	.	gene_id "G4P62_009642"; transcript_id "gnl|WGS:JAAVVJ|G4P62_T015891"; locus_tag "G4P62_009642"; note "transcript variant X15"; orig_protein_id "gnl|WGS:JAAVVJ|G4P62_P015891"; orig_transcript_id "gnl|WGS:JAAVVJ|G4P62_T015891"; product "ankyrin-2-like"; transcript_biotype "mRNA"; exon_number "5";
CM025021.1	Genbank	exon	48301666	48301767	.	-	.	gene_id "G4P62_009642"; transcript_id "gnl|WGS:JAAVVJ|G4P62_T015891"; locus_tag "G4P62_009642"; note "transcript variant X15"; orig_protein_id "gnl|WGS:JAAVVJ|G4P62_P015891"; orig_transcript_id "gnl|WGS:JAAVVJ|G4P62_T015891"; product "ankyrin-2-like"; transcript_biotype "mRNA"; exon_number "6";
CM025021.1	Genbank	exon	48299338	48299436	.	-	.	gene_id "G4P62_009642"; transcript_id "gnl|WGS:JAAVVJ|G4P62_T015891"; locus_tag "G4P62_009642"; note "transcript variant X15"; orig_protein_id "gnl|WGS:JAAVVJ|G4P62_P015891"; orig_transcript_id "gnl|WGS:JAAVVJ|G4P62_T015891"; product "ankyrin-2-like"; transcript_biotype "mRNA"; exon_number "7";
CM025021.1	Genbank	exon	48298840	48298938	.	-	.	gene_id "G4P62_009642"; transcript_id "gnl|WGS:JAAVVJ|G4P62_T015891"; locus_tag "G4P62_009642"; note "transcript variant X15"; orig_protein_id "gnl|WGS:JAAVVJ|G4P62_P015891"; orig_transcript_id "gnl|WGS:JAAVVJ|G4P62_T015891"; product "ankyrin-2-like"; transcript_biotype "mRNA"; exon_number "8";
CM025021.1	Genbank	exon	48297861	48298058	.	-	.	gene_id "G4P62_009642"; transcript_id "gnl|WGS:JAAVVJ|G4P62_T015891"; locus_tag "G4P62_009642"; note "transcript variant X15"; orig_protein_id "gnl|WGS:JAAVVJ|G4P62_P015891"; orig_transcript_id "gnl|WGS:JAAVVJ|G4P62_T015891"; product "ankyrin-2-like"; transcript_biotype "mRNA"; exon_number "9";
CM025021.1	Genbank	exon	48297659	48297757	.	-	.	gene_id "G4P62_009642"; transcript_id "gnl|WGS:JAAVVJ|G4P62_T015891"; locus_tag "G4P62_009642"; note "transcript variant X15"; orig_protein_id "gnl|WGS:JAAVVJ|G4P62_P015891"; orig_transcript_id "gnl|WGS:JAAVVJ|G4P62_T015891"; product "ankyrin-2-like"; transcript_biotype "mRNA"; exon_number "10";
CM025021.1	Genbank	exon	48297473	48297571	.	-	.	gene_id "G4P62_009642"; transcript_id "gnl|WGS:JAAVVJ|G4P62_T015891"; locus_tag "G4P62_009642"; note "transcript variant X15"; orig_protein_id "gnl|WGS:JAAVVJ|G4P62_P015891"; orig_transcript_id "gnl|WGS:JAAVVJ|G4P62_T015891"; product "ankyrin-2-like"; transcript_biotype "mRNA"; exon_number "11";
CM025021.1	Genbank	exon	48297301	48297399	.	-	.	gene_id "G4P62_009642"; transcript_id "gnl|WGS:JAAVVJ|G4P62_T015891"; locus_tag "G4P62_009642"; note "transcript variant X15"; orig_protein_id "gnl|WGS:JAAVVJ|G4P62_P015891"; orig_transcript_id "gnl|WGS:JAAVVJ|G4P62_T015891"; product "ankyrin-2-like"; transcript_biotype "mRNA"; exon_number "12";
CM025021.1	Genbank	exon	48297009	48297206	.	-	.	gene_id "G4P62_009642"; transcript_id "gnl|WGS:JAAVVJ|G4P62_T015891"; locus_tag "G4P62_009642"; note "transcript variant X15"; orig_protein_id "gnl|WGS:JAAVVJ|G4P62_P015891"; orig_transcript_id "gnl|WGS:JAAVVJ|G4P62_T015891"; product "ankyrin-2-like"; transcript_biotype "mRNA"; exon_number "13";
CM025021.1	Genbank	exon	48292530	48292628	.	-	.	gene_id "G4P62_009642"; transcript_id "gnl|WGS:JAAVVJ|G4P62_T015891"; locus_tag "G4P62_009642"; note "transcript variant X15"; orig_protein_id "gnl|WGS:JAAVVJ|G4P62_P015891"; orig_transcript_id "gnl|WGS:JAAVVJ|G4P62_T015891"; product "ankyrin-2-like"; transcript_biotype "mRNA"; exon_number "14";
CM025021.1	Genbank	exon	48292121	48292219	.	-	.	gene_id "G4P62_009642"; transcript_id "gnl|WGS:JAAVVJ|G4P62_T015891"; locus_tag "G4P62_009642"; note "transcript variant X15"; orig_protein_id "gnl|WGS:JAAVVJ|G4P62_P015891"; orig_transcript_id "gnl|WGS:JAAVVJ|G4P62_T015891"; product "ankyrin-2-like"; transcript_biotype "mRNA"; exon_number "15";
CM025021.1	Genbank	exon	48289921	48290118	.	-	.	gene_id "G4P62_009642"; transcript_id "gnl|WGS:JAAVVJ|G4P62_T015891"; locus_tag "G4P62_009642"; note "transcript variant X15"; orig_protein_id "gnl|WGS:JAAVVJ|G4P62_P015891"; orig_transcript_id "gnl|WGS:JAAVVJ|G4P62_T015891"; product "ankyrin-2-like"; transcript_biotype "mRNA"; exon_number "16";
CM025021.1	Genbank	exon	48289740	48289838	.	-	.	gene_id "G4P62_009642"; transcript_id "gnl|WGS:JAAVVJ|G4P62_T015891"; locus_tag "G4P62_009642"; note "transcript variant X15"; orig_protein_id "gnl|WGS:JAAVVJ|G4P62_P015891"; orig_transcript_id "gnl|WGS:JAAVVJ|G4P62_T015891"; product "ankyrin-2-like"; transcript_biotype "mRNA"; exon_number "17";
CM025021.1	Genbank	exon	48289551	48289649	.	-	.	gene_id "G4P62_009642"; transcript_id "gnl|WGS:JAAVVJ|G4P62_T015891"; locus_tag "G4P62_009642"; note "transcript variant X15"; orig_protein_id "gnl|WGS:JAAVVJ|G4P62_P015891"; orig_transcript_id "gnl|WGS:JAAVVJ|G4P62_T015891"; product "ankyrin-2-like"; transcript_biotype "mRNA"; exon_number "18";
CM025021.1	Genbank	exon	48289356	48289454	.	-	.	gene_id "G4P62_009642"; transcript_id "gnl|WGS:JAAVVJ|G4P62_T015891"; locus_tag "G4P62_009642"; note "transcript variant X15"; orig_protein_id "gnl|WGS:JAAVVJ|G4P62_P015891"; orig_transcript_id "gnl|WGS:JAAVVJ|G4P62_T015891"; product "ankyrin-2-like"; transcript_biotype "mRNA"; exon_number "19";
CM025021.1	Genbank	exon	48289175	48289273	.	-	.	gene_id "G4P62_009642"; transcript_id "gnl|WGS:JAAVVJ|G4P62_T015891"; locus_tag "G4P62_009642"; note "transcript variant X15"; orig_protein_id "gnl|WGS:JAAVVJ|G4P62_P015891"; orig_transcript_id "gnl|WGS:JAAVVJ|G4P62_T015891"; product "ankyrin-2-like"; transcript_biotype "mRNA"; exon_number "20";
CM025021.1	Genbank	exon	48282924	48282996	.	-	.	gene_id "G4P62_009642"; transcript_id "gnl|WGS:JAAVVJ|G4P62_T015891"; locus_tag "G4P62_009642"; note "transcript variant X15"; orig_protein_id "gnl|WGS:JAAVVJ|G4P62_P015891"; orig_transcript_id "gnl|WGS:JAAVVJ|G4P62_T015891"; product "ankyrin-2-like"; transcript_biotype "mRNA"; exon_number "21";
CM025021.1	Genbank	exon	48282128	48282169	.	-	.	gene_id "G4P62_009642"; transcript_id "gnl|WGS:JAAVVJ|G4P62_T015891"; locus_tag "G4P62_009642"; note "transcript variant X15"; orig_protein_id "gnl|WGS:JAAVVJ|G4P62_P015891"; orig_transcript_id "gnl|WGS:JAAVVJ|G4P62_T015891"; product "ankyrin-2-like"; transcript_biotype "mRNA"; exon_number "22";
CM025021.1	Genbank	exon	48278312	48278453	.	-	.	gene_id "G4P62_009642"; transcript_id "gnl|WGS:JAAVVJ|G4P62_T015891"; locus_tag "G4P62_009642"; note "transcript variant X15"; orig_protein_id "gnl|WGS:JAAVVJ|G4P62_P015891"; orig_transcript_id "gnl|WGS:JAAVVJ|G4P62_T015891"; product "ankyrin-2-like"; transcript_biotype "mRNA"; exon_number "23";
CM025021.1	Genbank	exon	48277335	48277419	.	-	.	gene_id "G4P62_009642"; transcript_id "gnl|WGS:JAAVVJ|G4P62_T015891"; locus_tag "G4P62_009642"; note "transcript variant X15"; orig_protein_id "gnl|WGS:JAAVVJ|G4P62_P015891"; orig_transcript_id "gnl|WGS:JAAVVJ|G4P62_T015891"; product "ankyrin-2-like"; transcript_biotype "mRNA"; exon_number "24";
CM025021.1	Genbank	exon	48276986	48277089	.	-	.	gene_id "G4P62_009642"; transcript_id "gnl|WGS:JAAVVJ|G4P62_T015891"; locus_tag "G4P62_009642"; note "transcript variant X15"; orig_protein_id "gnl|WGS:JAAVVJ|G4P62_P015891"; orig_transcript_id "gnl|WGS:JAAVVJ|G4P62_T015891"; product "ankyrin-2-like"; transcript_biotype "mRNA"; exon_number "25";
CM025021.1	Genbank	exon	48275191	48275229	.	-	.	gene_id "G4P62_009642"; transcript_id "gnl|WGS:JAAVVJ|G4P62_T015891"; locus_tag "G4P62_009642"; note "transcript variant X15"; orig_protein_id "gnl|WGS:JAAVVJ|G4P62_P015891"; orig_transcript_id "gnl|WGS:JAAVVJ|G4P62_T015891"; product "ankyrin-2-like"; transcript_biotype "mRNA"; exon_number "26";
CM025021.1	Genbank	exon	48268656	48268880	.	-	.	gene_id "G4P62_009642"; transcript_id "gnl|WGS:JAAVVJ|G4P62_T015891"; locus_tag "G4P62_009642"; note "transcript variant X15"; orig_protein_id "gnl|WGS:JAAVVJ|G4P62_P015891"; orig_transcript_id "gnl|WGS:JAAVVJ|G4P62_T015891"; product "ankyrin-2-like"; transcript_biotype "mRNA"; exon_number "27";
CM025021.1	Genbank	exon	48266570	48266668	.	-	.	gene_id "G4P62_009642"; transcript_id "gnl|WGS:JAAVVJ|G4P62_T015891"; locus_tag "G4P62_009642"; note "transcript variant X15"; orig_protein_id "gnl|WGS:JAAVVJ|G4P62_P015891"; orig_transcript_id "gnl|WGS:JAAVVJ|G4P62_T015891"; product "ankyrin-2-like"; transcript_biotype "mRNA"; exon_number "28";
CM025021.1	Genbank	exon	48263278	48263432	.	-	.	gene_id "G4P62_009642"; transcript_id "gnl|WGS:JAAVVJ|G4P62_T015891"; locus_tag "G4P62_009642"; note "transcript variant X15"; orig_protein_id "gnl|WGS:JAAVVJ|G4P62_P015891"; orig_transcript_id "gnl|WGS:JAAVVJ|G4P62_T015891"; product "ankyrin-2-like"; transcript_biotype "mRNA"; exon_number "29";
CM025021.1	Genbank	exon	48262970	48263181	.	-	.	gene_id "G4P62_009642"; transcript_id "gnl|WGS:JAAVVJ|G4P62_T015891"; locus_tag "G4P62_009642"; note "transcript variant X15"; orig_protein_id "gnl|WGS:JAAVVJ|G4P62_P015891"; orig_transcript_id "gnl|WGS:JAAVVJ|G4P62_T015891"; product "ankyrin-2-like"; transcript_biotype "mRNA"; exon_number "30";
CM025021.1	Genbank	exon	48262200	48262404	.	-	.	gene_id "G4P62_009642"; transcript_id "gnl|WGS:JAAVVJ|G4P62_T015891"; locus_tag "G4P62_009642"; note "transcript variant X15"; orig_protein_id "gnl|WGS:JAAVVJ|G4P62_P015891"; orig_transcript_id "gnl|WGS:JAAVVJ|G4P62_T015891"; product "ankyrin-2-like"; transcript_biotype "mRNA"; exon_number "31";
CM025021.1	Genbank	exon	48262007	48262103	.	-	.	gene_id "G4P62_009642"; transcript_id "gnl|WGS:JAAVVJ|G4P62_T015891"; locus_tag "G4P62_009642"; note "transcript variant X15"; orig_protein_id "gnl|WGS:JAAVVJ|G4P62_P015891"; orig_transcript_id "gnl|WGS:JAAVVJ|G4P62_T015891"; product "ankyrin-2-like"; transcript_biotype "mRNA"; exon_number "32";
CM025021.1	Genbank	exon	48261679	48261907	.	-	.	gene_id "G4P62_009642"; transcript_id "gnl|WGS:JAAVVJ|G4P62_T015891"; locus_tag "G4P62_009642"; note "transcript variant X15"; orig_protein_id "gnl|WGS:JAAVVJ|G4P62_P015891"; orig_transcript_id "gnl|WGS:JAAVVJ|G4P62_T015891"; product "ankyrin-2-like"; transcript_biotype "mRNA"; exon_number "33";
CM025021.1	Genbank	exon	48259413	48259538	.	-	.	gene_id "G4P62_009642"; transcript_id "gnl|WGS:JAAVVJ|G4P62_T015891"; locus_tag "G4P62_009642"; note "transcript variant X15"; orig_protein_id "gnl|WGS:JAAVVJ|G4P62_P015891"; orig_transcript_id "gnl|WGS:JAAVVJ|G4P62_T015891"; product "ankyrin-2-like"; transcript_biotype "mRNA"; exon_number "34";
CM025021.1	Genbank	exon	48259216	48259338	.	-	.	gene_id "G4P62_009642"; transcript_id "gnl|WGS:JAAVVJ|G4P62_T015891"; locus_tag "G4P62_009642"; note "transcript variant X15"; orig_protein_id "gnl|WGS:JAAVVJ|G4P62_P015891"; orig_transcript_id "gnl|WGS:JAAVVJ|G4P62_T015891"; product "ankyrin-2-like"; transcript_biotype "mRNA"; exon_number "35";
CM025021.1	Genbank	exon	48258832	48258858	.	-	.	gene_id "G4P62_009642"; transcript_id "gnl|WGS:JAAVVJ|G4P62_T015891"; locus_tag "G4P62_009642"; note "transcript variant X15"; orig_protein_id "gnl|WGS:JAAVVJ|G4P62_P015891"; orig_transcript_id "gnl|WGS:JAAVVJ|G4P62_T015891"; product "ankyrin-2-like"; transcript_biotype "mRNA"; exon_number "36";
CM025021.1	Genbank	exon	48247821	48252426	.	-	.	gene_id "G4P62_009642"; transcript_id "gnl|WGS:JAAVVJ|G4P62_T015891"; locus_tag "G4P62_009642"; note "transcript variant X15"; orig_protein_id "gnl|WGS:JAAVVJ|G4P62_P015891"; orig_transcript_id "gnl|WGS:JAAVVJ|G4P62_T015891"; product "ankyrin-2-like"; transcript_biotype "mRNA"; exon_number "37";
CM025021.1	Genbank	exon	48247266	48247343	.	-	.	gene_id "G4P62_009642"; transcript_id "gnl|WGS:JAAVVJ|G4P62_T015891"; locus_tag "G4P62_009642"; note "transcript variant X15"; orig_protein_id "gnl|WGS:JAAVVJ|G4P62_P015891"; orig_transcript_id "gnl|WGS:JAAVVJ|G4P62_T015891"; product "ankyrin-2-like"; transcript_biotype "mRNA"; exon_number "38";
CM025021.1	Genbank	exon	48246776	48246907	.	-	.	gene_id "G4P62_009642"; transcript_id "gnl|WGS:JAAVVJ|G4P62_T015891"; locus_tag "G4P62_009642"; note "transcript variant X15"; orig_protein_id "gnl|WGS:JAAVVJ|G4P62_P015891"; orig_transcript_id "gnl|WGS:JAAVVJ|G4P62_T015891"; product "ankyrin-2-like"; transcript_biotype "mRNA"; exon_number "39";
CM025021.1	Genbank	exon	48246312	48246458	.	-	.	gene_id "G4P62_009642"; transcript_id "gnl|WGS:JAAVVJ|G4P62_T015891"; locus_tag "G4P62_009642"; note "transcript variant X15"; orig_protein_id "gnl|WGS:JAAVVJ|G4P62_P015891"; orig_transcript_id "gnl|WGS:JAAVVJ|G4P62_T015891"; product "ankyrin-2-like"; transcript_biotype "mRNA"; exon_number "40";
CM025021.1	Genbank	exon	48245983	48246226	.	-	.	gene_id "G4P62_009642"; transcript_id "gnl|WGS:JAAVVJ|G4P62_T015891"; locus_tag "G4P62_009642"; note "transcript variant X15"; orig_protein_id "gnl|WGS:JAAVVJ|G4P62_P015891"; orig_transcript_id "gnl|WGS:JAAVVJ|G4P62_T015891"; product "ankyrin-2-like"; transcript_biotype "mRNA"; exon_number "41";
CM025021.1	Genbank	exon	48241765	48241825	.	-	.	gene_id "G4P62_009642"; transcript_id "gnl|WGS:JAAVVJ|G4P62_T015891"; locus_tag "G4P62_009642"; note "transcript variant X15"; orig_protein_id "gnl|WGS:JAAVVJ|G4P62_P015891"; orig_transcript_id "gnl|WGS:JAAVVJ|G4P62_T015891"; product "ankyrin-2-like"; transcript_biotype "mRNA"; exon_number "42";
CM025021.1	Genbank	exon	48227185	48227277	.	-	.	gene_id "G4P62_009642"; transcript_id "gnl|WGS:JAAVVJ|G4P62_T015891"; locus_tag "G4P62_009642"; note "transcript variant X15"; orig_protein_id "gnl|WGS:JAAVVJ|G4P62_P015891"; orig_transcript_id "gnl|WGS:JAAVVJ|G4P62_T015891"; product "ankyrin-2-like"; transcript_biotype "mRNA"; exon_number "43";
CM025021.1	Genbank	exon	48226715	48226798	.	-	.	gene_id "G4P62_009642"; transcript_id "gnl|WGS:JAAVVJ|G4P62_T015891"; locus_tag "G4P62_009642"; note "transcript variant X15"; orig_protein_id "gnl|WGS:JAAVVJ|G4P62_P015891"; orig_transcript_id "gnl|WGS:JAAVVJ|G4P62_T015891"; product "ankyrin-2-like"; transcript_biotype "mRNA"; exon_number "44";
CM025021.1	Genbank	exon	48226464	48226628	.	-	.	gene_id "G4P62_009642"; transcript_id "gnl|WGS:JAAVVJ|G4P62_T015891"; locus_tag "G4P62_009642"; note "transcript variant X15"; orig_protein_id "gnl|WGS:JAAVVJ|G4P62_P015891"; orig_transcript_id "gnl|WGS:JAAVVJ|G4P62_T015891"; product "ankyrin-2-like"; transcript_biotype "mRNA"; exon_number "45";
CM025021.1	Genbank	exon	48223457	48223645	.	-	.	gene_id "G4P62_009642"; transcript_id "gnl|WGS:JAAVVJ|G4P62_T015891"; locus_tag "G4P62_009642"; note "transcript variant X15"; orig_protein_id "gnl|WGS:JAAVVJ|G4P62_P015891"; orig_transcript_id "gnl|WGS:JAAVVJ|G4P62_T015891"; product "ankyrin-2-like"; transcript_biotype "mRNA"; exon_number "46";
CM025021.1	Genbank	exon	48223263	48223354	.	-	.	gene_id "G4P62_009642"; transcript_id "gnl|WGS:JAAVVJ|G4P62_T015891"; locus_tag "G4P62_009642"; note "transcript variant X15"; orig_protein_id "gnl|WGS:JAAVVJ|G4P62_P015891"; orig_transcript_id "gnl|WGS:JAAVVJ|G4P62_T015891"; product "ankyrin-2-like"; transcript_biotype "mRNA"; exon_number "47";
CM025021.1	Genbank	exon	48219007	48220703	.	-	.	gene_id "G4P62_009642"; transcript_id "gnl|WGS:JAAVVJ|G4P62_T015891"; locus_tag "G4P62_009642"; note "transcript variant X15"; orig_protein_id "gnl|WGS:JAAVVJ|G4P62_P015891"; orig_transcript_id "gnl|WGS:JAAVVJ|G4P62_T015891"; product "ankyrin-2-like"; transcript_biotype "mRNA"; exon_number "48";
CM025021.1	Genbank	CDS	48322479	48322529	.	-	0	gene_id "G4P62_009642"; transcript_id "gnl|WGS:JAAVVJ|G4P62_T015891"; gbkey "CDS"; locus_tag "G4P62_009642"; orig_transcript_id "gnl|WGS:JAAVVJ|G4P62_T015891"; product "transcript variant X15"; protein_id "KAF7207319.1"; exon_number "1";
CM025021.1	Genbank	CDS	48322288	48322386	.	-	0	gene_id "G4P62_009642"; transcript_id "gnl|WGS:JAAVVJ|G4P62_T015891"; gbkey "CDS"; locus_tag "G4P62_009642"; orig_transcript_id "gnl|WGS:JAAVVJ|G4P62_T015891"; product "transcript variant X15"; protein_id "KAF7207319.1"; exon_number "2";
CM025021.1	Genbank	CDS	48316489	48316587	.	-	0	gene_id "G4P62_009642"; transcript_id "gnl|WGS:JAAVVJ|G4P62_T015891"; gbkey "CDS"; locus_tag "G4P62_009642"; orig_transcript_id "gnl|WGS:JAAVVJ|G4P62_T015891"; product "transcript variant X15"; protein_id "KAF7207319.1"; exon_number "3";
CM025021.1	Genbank	CDS	48316307	48316405	.	-	0	gene_id "G4P62_009642"; transcript_id "gnl|WGS:JAAVVJ|G4P62_T015891"; gbkey "CDS"; locus_tag "G4P62_009642"; orig_transcript_id "gnl|WGS:JAAVVJ|G4P62_T015891"; product "transcript variant X15"; protein_id "KAF7207319.1"; exon_number "4";
CM025021.1	Genbank	CDS	48314633	48314848	.	-	0	gene_id "G4P62_009642"; transcript_id "gnl|WGS:JAAVVJ|G4P62_T015891"; gbkey "CDS"; locus_tag "G4P62_009642"; orig_transcript_id "gnl|WGS:JAAVVJ|G4P62_T015891"; product "transcript variant X15"; protein_id "KAF7207319.1"; exon_number "5";
CM025021.1	Genbank	CDS	48301666	48301767	.	-	0	gene_id "G4P62_009642"; transcript_id "gnl|WGS:JAAVVJ|G4P62_T015891"; gbkey "CDS"; locus_tag "G4P62_009642"; orig_transcript_id "gnl|WGS:JAAVVJ|G4P62_T015891"; product "transcript variant X15"; protein_id "KAF7207319.1"; exon_number "6";
CM025021.1	Genbank	CDS	48299338	48299436	.	-	0	gene_id "G4P62_009642"; transcript_id "gnl|WGS:JAAVVJ|G4P62_T015891"; gbkey "CDS"; locus_tag "G4P62_009642"; orig_transcript_id "gnl|WGS:JAAVVJ|G4P62_T015891"; product "transcript variant X15"; protein_id "KAF7207319.1"; exon_number "7";
CM025021.1	Genbank	CDS	48298840	48298938	.	-	0	gene_id "G4P62_009642"; transcript_id "gnl|WGS:JAAVVJ|G4P62_T015891"; gbkey "CDS"; locus_tag "G4P62_009642"; orig_transcript_id "gnl|WGS:JAAVVJ|G4P62_T015891"; product "transcript variant X15"; protein_id "KAF7207319.1"; exon_number "8";
CM025021.1	Genbank	CDS	48297861	48298058	.	-	0	gene_id "G4P62_009642"; transcript_id "gnl|WGS:JAAVVJ|G4P62_T015891"; gbkey "CDS"; locus_tag "G4P62_009642"; orig_transcript_id "gnl|WGS:JAAVVJ|G4P62_T015891"; product "transcript variant X15"; protein_id "KAF7207319.1"; exon_number "9";
CM025021.1	Genbank	CDS	48297659	48297757	.	-	0	gene_id "G4P62_009642"; transcript_id "gnl|WGS:JAAVVJ|G4P62_T015891"; gbkey "CDS"; locus_tag "G4P62_009642"; orig_transcript_id "gnl|WGS:JAAVVJ|G4P62_T015891"; product "transcript variant X15"; protein_id "KAF7207319.1"; exon_number "10";
CM025021.1	Genbank	CDS	48297473	48297571	.	-	0	gene_id "G4P62_009642"; transcript_id "gnl|WGS:JAAVVJ|G4P62_T015891"; gbkey "CDS"; locus_tag "G4P62_009642"; orig_transcript_id "gnl|WGS:JAAVVJ|G4P62_T015891"; product "transcript variant X15"; protein_id "KAF7207319.1"; exon_number "11";
CM025021.1	Genbank	CDS	48297301	48297399	.	-	0	gene_id "G4P62_009642"; transcript_id "gnl|WGS:JAAVVJ|G4P62_T015891"; gbkey "CDS"; locus_tag "G4P62_009642"; orig_transcript_id "gnl|WGS:JAAVVJ|G4P62_T015891"; product "transcript variant X15"; protein_id "KAF7207319.1"; exon_number "12";
CM025021.1	Genbank	CDS	48297009	48297206	.	-	0	gene_id "G4P62_009642"; transcript_id "gnl|WGS:JAAVVJ|G4P62_T015891"; gbkey "CDS"; locus_tag "G4P62_009642"; orig_transcript_id "gnl|WGS:JAAVVJ|G4P62_T015891"; product "transcript variant X15"; protein_id "KAF7207319.1"; exon_number "13";
CM025021.1	Genbank	CDS	48292530	48292628	.	-	0	gene_id "G4P62_009642"; transcript_id "gnl|WGS:JAAVVJ|G4P62_T015891"; gbkey "CDS"; locus_tag "G4P62_009642"; orig_transcript_id "gnl|WGS:JAAVVJ|G4P62_T015891"; product "transcript variant X15"; protein_id "KAF7207319.1"; exon_number "14";
CM025021.1	Genbank	CDS	48292121	48292219	.	-	0	gene_id "G4P62_009642"; transcript_id "gnl|WGS:JAAVVJ|G4P62_T015891"; gbkey "CDS"; locus_tag "G4P62_009642"; orig_transcript_id "gnl|WGS:JAAVVJ|G4P62_T015891"; product "transcript variant X15"; protein_id "KAF7207319.1"; exon_number "15";
CM025021.1	Genbank	CDS	48289921	48290118	.	-	0	gene_id "G4P62_009642"; transcript_id "gnl|WGS:JAAVVJ|G4P62_T015891"; gbkey "CDS"; locus_tag "G4P62_009642"; orig_transcript_id "gnl|WGS:JAAVVJ|G4P62_T015891"; product "transcript variant X15"; protein_id "KAF7207319.1"; exon_number "16";
CM025021.1	Genbank	CDS	48289740	48289838	.	-	0	gene_id "G4P62_009642"; transcript_id "gnl|WGS:JAAVVJ|G4P62_T015891"; gbkey "CDS"; locus_tag "G4P62_009642"; orig_transcript_id "gnl|WGS:JAAVVJ|G4P62_T015891"; product "transcript variant X15"; protein_id "KAF7207319.1"; exon_number "17";
CM025021.1	Genbank	CDS	48289551	48289649	.	-	0	gene_id "G4P62_009642"; transcript_id "gnl|WGS:JAAVVJ|G4P62_T015891"; gbkey "CDS"; locus_tag "G4P62_009642"; orig_transcript_id "gnl|WGS:JAAVVJ|G4P62_T015891"; product "transcript variant X15"; protein_id "KAF7207319.1"; exon_number "18";
CM025021.1	Genbank	CDS	48289356	48289454	.	-	0	gene_id "G4P62_009642"; transcript_id "gnl|WGS:JAAVVJ|G4P62_T015891"; gbkey "CDS"; locus_tag "G4P62_009642"; orig_transcript_id "gnl|WGS:JAAVVJ|G4P62_T015891"; product "transcript variant X15"; protein_id "KAF7207319.1"; exon_number "19";
CM025021.1	Genbank	CDS	48289175	48289273	.	-	0	gene_id "G4P62_009642"; transcript_id "gnl|WGS:JAAVVJ|G4P62_T015891"; gbkey "CDS"; locus_tag "G4P62_009642"; orig_transcript_id "gnl|WGS:JAAVVJ|G4P62_T015891"; product "transcript variant X15"; protein_id "KAF7207319.1"; exon_number "20";
CM025021.1	Genbank	CDS	48282924	48282996	.	-	0	gene_id "G4P62_009642"; transcript_id "gnl|WGS:JAAVVJ|G4P62_T015891"; gbkey "CDS"; locus_tag "G4P62_009642"; orig_transcript_id "gnl|WGS:JAAVVJ|G4P62_T015891"; product "transcript variant X15"; protein_id "KAF7207319.1"; exon_number "21";
CM025021.1	Genbank	CDS	48282128	48282169	.	-	2	gene_id "G4P62_009642"; transcript_id "gnl|WGS:JAAVVJ|G4P62_T015891"; gbkey "CDS"; locus_tag "G4P62_009642"; orig_transcript_id "gnl|WGS:JAAVVJ|G4P62_T015891"; product "transcript variant X15"; protein_id "KAF7207319.1"; exon_number "22";
CM025021.1	Genbank	CDS	48278312	48278453	.	-	2	gene_id "G4P62_009642"; transcript_id "gnl|WGS:JAAVVJ|G4P62_T015891"; gbkey "CDS"; locus_tag "G4P62_009642"; orig_transcript_id "gnl|WGS:JAAVVJ|G4P62_T015891"; product "transcript variant X15"; protein_id "KAF7207319.1"; exon_number "23";
CM025021.1	Genbank	CDS	48277335	48277419	.	-	1	gene_id "G4P62_009642"; transcript_id "gnl|WGS:JAAVVJ|G4P62_T015891"; gbkey "CDS"; locus_tag "G4P62_009642"; orig_transcript_id "gnl|WGS:JAAVVJ|G4P62_T015891"; product "transcript variant X15"; protein_id "KAF7207319.1"; exon_number "24";
CM025021.1	Genbank	CDS	48276986	48277089	.	-	0	gene_id "G4P62_009642"; transcript_id "gnl|WGS:JAAVVJ|G4P62_T015891"; gbkey "CDS"; locus_tag "G4P62_009642"; orig_transcript_id "gnl|WGS:JAAVVJ|G4P62_T015891"; product "transcript variant X15"; protein_id "KAF7207319.1"; exon_number "25";
CM025021.1	Genbank	CDS	48275191	48275229	.	-	1	gene_id "G4P62_009642"; transcript_id "gnl|WGS:JAAVVJ|G4P62_T015891"; gbkey "CDS"; locus_tag "G4P62_009642"; orig_transcript_id "gnl|WGS:JAAVVJ|G4P62_T015891"; product "transcript variant X15"; protein_id "KAF7207319.1"; exon_number "26";
CM025021.1	Genbank	CDS	48268656	48268880	.	-	1	gene_id "G4P62_009642"; transcript_id "gnl|WGS:JAAVVJ|G4P62_T015891"; gbkey "CDS"; locus_tag "G4P62_009642"; orig_transcript_id "gnl|WGS:JAAVVJ|G4P62_T015891"; product "transcript variant X15"; protein_id "KAF7207319.1"; exon_number "27";
CM025021.1	Genbank	CDS	48266570	48266668	.	-	1	gene_id "G4P62_009642"; transcript_id "gnl|WGS:JAAVVJ|G4P62_T015891"; gbkey "CDS"; locus_tag "G4P62_009642"; orig_transcript_id "gnl|WGS:JAAVVJ|G4P62_T015891"; product "transcript variant X15"; protein_id "KAF7207319.1"; exon_number "28";
CM025021.1	Genbank	CDS	48263278	48263432	.	-	1	gene_id "G4P62_009642"; transcript_id "gnl|WGS:JAAVVJ|G4P62_T015891"; gbkey "CDS"; locus_tag "G4P62_009642"; orig_transcript_id "gnl|WGS:JAAVVJ|G4P62_T015891"; product "transcript variant X15"; protein_id "KAF7207319.1"; exon_number "29";
CM025021.1	Genbank	CDS	48262970	48263181	.	-	2	gene_id "G4P62_009642"; transcript_id "gnl|WGS:JAAVVJ|G4P62_T015891"; gbkey "CDS"; locus_tag "G4P62_009642"; orig_transcript_id "gnl|WGS:JAAVVJ|G4P62_T015891"; product "transcript variant X15"; protein_id "KAF7207319.1"; exon_number "30";
CM025021.1	Genbank	CDS	48262200	48262404	.	-	0	gene_id "G4P62_009642"; transcript_id "gnl|WGS:JAAVVJ|G4P62_T015891"; gbkey "CDS"; locus_tag "G4P62_009642"; orig_transcript_id "gnl|WGS:JAAVVJ|G4P62_T015891"; product "transcript variant X15"; protein_id "KAF7207319.1"; exon_number "31";
CM025021.1	Genbank	CDS	48262007	48262103	.	-	2	gene_id "G4P62_009642"; transcript_id "gnl|WGS:JAAVVJ|G4P62_T015891"; gbkey "CDS"; locus_tag "G4P62_009642"; orig_transcript_id "gnl|WGS:JAAVVJ|G4P62_T015891"; product "transcript variant X15"; protein_id "KAF7207319.1"; exon_number "32";
CM025021.1	Genbank	CDS	48261679	48261907	.	-	1	gene_id "G4P62_009642"; transcript_id "gnl|WGS:JAAVVJ|G4P62_T015891"; gbkey "CDS"; locus_tag "G4P62_009642"; orig_transcript_id "gnl|WGS:JAAVVJ|G4P62_T015891"; product "transcript variant X15"; protein_id "KAF7207319.1"; exon_number "33";
CM025021.1	Genbank	CDS	48259413	48259538	.	-	0	gene_id "G4P62_009642"; transcript_id "gnl|WGS:JAAVVJ|G4P62_T015891"; gbkey "CDS"; locus_tag "G4P62_009642"; orig_transcript_id "gnl|WGS:JAAVVJ|G4P62_T015891"; product "transcript variant X15"; protein_id "KAF7207319.1"; exon_number "34";
CM025021.1	Genbank	CDS	48259216	48259338	.	-	0	gene_id "G4P62_009642"; transcript_id "gnl|WGS:JAAVVJ|G4P62_T015891"; gbkey "CDS"; locus_tag "G4P62_009642"; orig_transcript_id "gnl|WGS:JAAVVJ|G4P62_T015891"; product "transcript variant X15"; protein_id "KAF7207319.1"; exon_number "35";
CM025021.1	Genbank	CDS	48258832	48258858	.	-	0	gene_id "G4P62_009642"; transcript_id "gnl|WGS:JAAVVJ|G4P62_T015891"; gbkey "CDS"; locus_tag "G4P62_009642"; orig_transcript_id "gnl|WGS:JAAVVJ|G4P62_T015891"; product "transcript variant X15"; protein_id "KAF7207319.1"; exon_number "36";
CM025021.1	Genbank	CDS	48247821	48252426	.	-	0	gene_id "G4P62_009642"; transcript_id "gnl|WGS:JAAVVJ|G4P62_T015891"; gbkey "CDS"; locus_tag "G4P62_009642"; orig_transcript_id "gnl|WGS:JAAVVJ|G4P62_T015891"; product "transcript variant X15"; protein_id "KAF7207319.1"; exon_number "37";
CM025021.1	Genbank	CDS	48247266	48247343	.	-	2	gene_id "G4P62_009642"; transcript_id "gnl|WGS:JAAVVJ|G4P62_T015891"; gbkey "CDS"; locus_tag "G4P62_009642"; orig_transcript_id "gnl|WGS:JAAVVJ|G4P62_T015891"; product "transcript variant X15"; protein_id "KAF7207319.1"; exon_number "38";
CM025021.1	Genbank	CDS	48246776	48246907	.	-	2	gene_id "G4P62_009642"; transcript_id "gnl|WGS:JAAVVJ|G4P62_T015891"; gbkey "CDS"; locus_tag "G4P62_009642"; orig_transcript_id "gnl|WGS:JAAVVJ|G4P62_T015891"; product "transcript variant X15"; protein_id "KAF7207319.1"; exon_number "39";
CM025021.1	Genbank	CDS	48246312	48246458	.	-	2	gene_id "G4P62_009642"; transcript_id "gnl|WGS:JAAVVJ|G4P62_T015891"; gbkey "CDS"; locus_tag "G4P62_009642"; orig_transcript_id "gnl|WGS:JAAVVJ|G4P62_T015891"; product "transcript variant X15"; protein_id "KAF7207319.1"; exon_number "40";
CM025021.1	Genbank	CDS	48245983	48246226	.	-	2	gene_id "G4P62_009642"; transcript_id "gnl|WGS:JAAVVJ|G4P62_T015891"; gbkey "CDS"; locus_tag "G4P62_009642"; orig_transcript_id "gnl|WGS:JAAVVJ|G4P62_T015891"; product "transcript variant X15"; protein_id "KAF7207319.1"; exon_number "41";
CM025021.1	Genbank	CDS	48241765	48241825	.	-	1	gene_id "G4P62_009642"; transcript_id "gnl|WGS:JAAVVJ|G4P62_T015891"; gbkey "CDS"; locus_tag "G4P62_009642"; orig_transcript_id "gnl|WGS:JAAVVJ|G4P62_T015891"; product "transcript variant X15"; protein_id "KAF7207319.1"; exon_number "42";
CM025021.1	Genbank	CDS	48227185	48227277	.	-	0	gene_id "G4P62_009642"; transcript_id "gnl|WGS:JAAVVJ|G4P62_T015891"; gbkey "CDS"; locus_tag "G4P62_009642"; orig_transcript_id "gnl|WGS:JAAVVJ|G4P62_T015891"; product "transcript variant X15"; protein_id "KAF7207319.1"; exon_number "43";
CM025021.1	Genbank	CDS	48226715	48226798	.	-	0	gene_id "G4P62_009642"; transcript_id "gnl|WGS:JAAVVJ|G4P62_T015891"; gbkey "CDS"; locus_tag "G4P62_009642"; orig_transcript_id "gnl|WGS:JAAVVJ|G4P62_T015891"; product "transcript variant X15"; protein_id "KAF7207319.1"; exon_number "44";
CM025021.1	Genbank	CDS	48226464	48226628	.	-	0	gene_id "G4P62_009642"; transcript_id "gnl|WGS:JAAVVJ|G4P62_T015891"; gbkey "CDS"; locus_tag "G4P62_009642"; orig_transcript_id "gnl|WGS:JAAVVJ|G4P62_T015891"; product "transcript variant X15"; protein_id "KAF7207319.1"; exon_number "45";
CM025021.1	Genbank	CDS	48223457	48223645	.	-	0	gene_id "G4P62_009642"; transcript_id "gnl|WGS:JAAVVJ|G4P62_T015891"; gbkey "CDS"; locus_tag "G4P62_009642"; orig_transcript_id "gnl|WGS:JAAVVJ|G4P62_T015891"; product "transcript variant X15"; protein_id "KAF7207319.1"; exon_number "46";
CM025021.1	Genbank	CDS	48223263	48223354	.	-	0	gene_id "G4P62_009642"; transcript_id "gnl|WGS:JAAVVJ|G4P62_T015891"; gbkey "CDS"; locus_tag "G4P62_009642"; orig_transcript_id "gnl|WGS:JAAVVJ|G4P62_T015891"; product "transcript variant X15"; protein_id "KAF7207319.1"; exon_number "47";
CM025021.1	Genbank	CDS	48220499	48220703	.	-	1	gene_id "G4P62_009642"; transcript_id "gnl|WGS:JAAVVJ|G4P62_T015891"; gbkey "CDS"; locus_tag "G4P62_009642"; orig_transcript_id "gnl|WGS:JAAVVJ|G4P62_T015891"; product "transcript variant X15"; protein_id "KAF7207319.1"; exon_number "48";
CM025021.1	Genbank	start_codon	48322527	48322529	.	-	0	gene_id "G4P62_009642"; transcript_id "gnl|WGS:JAAVVJ|G4P62_T015891"; gbkey "CDS"; locus_tag "G4P62_009642"; orig_transcript_id "gnl|WGS:JAAVVJ|G4P62_T015891"; product "transcript variant X15"; protein_id "KAF7207319.1"; exon_number "1";
CM025021.1	Genbank	stop_codon	48220496	48220498	.	-	0	gene_id "G4P62_009642"; transcript_id "gnl|WGS:JAAVVJ|G4P62_T015891"; gbkey "CDS"; locus_tag "G4P62_009642"; orig_transcript_id "gnl|WGS:JAAVVJ|G4P62_T015891"; product "transcript variant X15"; protein_id "KAF7207319.1"; exon_number "48";
CM025021.1	Genbank	transcript	48220496	48338588	.	-	.	gene_id "G4P62_009642"; transcript_id "gnl|WGS:JAAVVJ|G4P62_T015887"; gbkey "mRNA"; locus_tag "G4P62_009642"; note "transcript variant X28"; orig_protein_id "gnl|WGS:JAAVVJ|G4P62_P015887"; orig_transcript_id "gnl|WGS:JAAVVJ|G4P62_T015887"; product "ankyrin-2-like"; transcript_biotype "mRNA";
CM025021.1	Genbank	exon	48338448	48338588	.	-	.	gene_id "G4P62_009642"; transcript_id "gnl|WGS:JAAVVJ|G4P62_T015887"; locus_tag "G4P62_009642"; note "transcript variant X28"; orig_protein_id "gnl|WGS:JAAVVJ|G4P62_P015887"; orig_transcript_id "gnl|WGS:JAAVVJ|G4P62_T015887"; product "ankyrin-2-like"; transcript_biotype "mRNA"; exon_number "1";
CM025021.1	Genbank	exon	48327777	48327878	.	-	.	gene_id "G4P62_009642"; transcript_id "gnl|WGS:JAAVVJ|G4P62_T015887"; locus_tag "G4P62_009642"; note "transcript variant X28"; orig_protein_id "gnl|WGS:JAAVVJ|G4P62_P015887"; orig_transcript_id "gnl|WGS:JAAVVJ|G4P62_T015887"; product "ankyrin-2-like"; transcript_biotype "mRNA"; exon_number "2";
CM025021.1	Genbank	exon	48322288	48322386	.	-	.	gene_id "G4P62_009642"; transcript_id "gnl|WGS:JAAVVJ|G4P62_T015887"; locus_tag "G4P62_009642"; note "transcript variant X28"; orig_protein_id "gnl|WGS:JAAVVJ|G4P62_P015887"; orig_transcript_id "gnl|WGS:JAAVVJ|G4P62_T015887"; product "ankyrin-2-like"; transcript_biotype "mRNA"; exon_number "3";
CM025021.1	Genbank	exon	48316489	48316587	.	-	.	gene_id "G4P62_009642"; transcript_id "gnl|WGS:JAAVVJ|G4P62_T015887"; locus_tag "G4P62_009642"; note "transcript variant X28"; orig_protein_id "gnl|WGS:JAAVVJ|G4P62_P015887"; orig_transcript_id "gnl|WGS:JAAVVJ|G4P62_T015887"; product "ankyrin-2-like"; transcript_biotype "mRNA"; exon_number "4";
CM025021.1	Genbank	exon	48316307	48316405	.	-	.	gene_id "G4P62_009642"; transcript_id "gnl|WGS:JAAVVJ|G4P62_T015887"; locus_tag "G4P62_009642"; note "transcript variant X28"; orig_protein_id "gnl|WGS:JAAVVJ|G4P62_P015887"; orig_transcript_id "gnl|WGS:JAAVVJ|G4P62_T015887"; product "ankyrin-2-like"; transcript_biotype "mRNA"; exon_number "5";
CM025021.1	Genbank	exon	48314663	48314848	.	-	.	gene_id "G4P62_009642"; transcript_id "gnl|WGS:JAAVVJ|G4P62_T015887"; locus_tag "G4P62_009642"; note "transcript variant X28"; orig_protein_id "gnl|WGS:JAAVVJ|G4P62_P015887"; orig_transcript_id "gnl|WGS:JAAVVJ|G4P62_T015887"; product "ankyrin-2-like"; transcript_biotype "mRNA"; exon_number "6";
CM025021.1	Genbank	exon	48306465	48306488	.	-	.	gene_id "G4P62_009642"; transcript_id "gnl|WGS:JAAVVJ|G4P62_T015887"; locus_tag "G4P62_009642"; note "transcript variant X28"; orig_protein_id "gnl|WGS:JAAVVJ|G4P62_P015887"; orig_transcript_id "gnl|WGS:JAAVVJ|G4P62_T015887"; product "ankyrin-2-like"; transcript_biotype "mRNA"; exon_number "7";
CM025021.1	Genbank	exon	48301666	48301773	.	-	.	gene_id "G4P62_009642"; transcript_id "gnl|WGS:JAAVVJ|G4P62_T015887"; locus_tag "G4P62_009642"; note "transcript variant X28"; orig_protein_id "gnl|WGS:JAAVVJ|G4P62_P015887"; orig_transcript_id "gnl|WGS:JAAVVJ|G4P62_T015887"; product "ankyrin-2-like"; transcript_biotype "mRNA"; exon_number "8";
CM025021.1	Genbank	exon	48299338	48299436	.	-	.	gene_id "G4P62_009642"; transcript_id "gnl|WGS:JAAVVJ|G4P62_T015887"; locus_tag "G4P62_009642"; note "transcript variant X28"; orig_protein_id "gnl|WGS:JAAVVJ|G4P62_P015887"; orig_transcript_id "gnl|WGS:JAAVVJ|G4P62_T015887"; product "ankyrin-2-like"; transcript_biotype "mRNA"; exon_number "9";
CM025021.1	Genbank	exon	48298840	48298938	.	-	.	gene_id "G4P62_009642"; transcript_id "gnl|WGS:JAAVVJ|G4P62_T015887"; locus_tag "G4P62_009642"; note "transcript variant X28"; orig_protein_id "gnl|WGS:JAAVVJ|G4P62_P015887"; orig_transcript_id "gnl|WGS:JAAVVJ|G4P62_T015887"; product "ankyrin-2-like"; transcript_biotype "mRNA"; exon_number "10";
CM025021.1	Genbank	exon	48297861	48298058	.	-	.	gene_id "G4P62_009642"; transcript_id "gnl|WGS:JAAVVJ|G4P62_T015887"; locus_tag "G4P62_009642"; note "transcript variant X28"; orig_protein_id "gnl|WGS:JAAVVJ|G4P62_P015887"; orig_transcript_id "gnl|WGS:JAAVVJ|G4P62_T015887"; product "ankyrin-2-like"; transcript_biotype "mRNA"; exon_number "11";
CM025021.1	Genbank	exon	48297659	48297757	.	-	.	gene_id "G4P62_009642"; transcript_id "gnl|WGS:JAAVVJ|G4P62_T015887"; locus_tag "G4P62_009642"; note "transcript variant X28"; orig_protein_id "gnl|WGS:JAAVVJ|G4P62_P015887"; orig_transcript_id "gnl|WGS:JAAVVJ|G4P62_T015887"; product "ankyrin-2-like"; transcript_biotype "mRNA"; exon_number "12";
CM025021.1	Genbank	exon	48297473	48297571	.	-	.	gene_id "G4P62_009642"; transcript_id "gnl|WGS:JAAVVJ|G4P62_T015887"; locus_tag "G4P62_009642"; note "transcript variant X28"; orig_protein_id "gnl|WGS:JAAVVJ|G4P62_P015887"; orig_transcript_id "gnl|WGS:JAAVVJ|G4P62_T015887"; product "ankyrin-2-like"; transcript_biotype "mRNA"; exon_number "13";
CM025021.1	Genbank	exon	48297301	48297399	.	-	.	gene_id "G4P62_009642"; transcript_id "gnl|WGS:JAAVVJ|G4P62_T015887"; locus_tag "G4P62_009642"; note "transcript variant X28"; orig_protein_id "gnl|WGS:JAAVVJ|G4P62_P015887"; orig_transcript_id "gnl|WGS:JAAVVJ|G4P62_T015887"; product "ankyrin-2-like"; transcript_biotype "mRNA"; exon_number "14";
CM025021.1	Genbank	exon	48297009	48297206	.	-	.	gene_id "G4P62_009642"; transcript_id "gnl|WGS:JAAVVJ|G4P62_T015887"; locus_tag "G4P62_009642"; note "transcript variant X28"; orig_protein_id "gnl|WGS:JAAVVJ|G4P62_P015887"; orig_transcript_id "gnl|WGS:JAAVVJ|G4P62_T015887"; product "ankyrin-2-like"; transcript_biotype "mRNA"; exon_number "15";
CM025021.1	Genbank	exon	48292530	48292628	.	-	.	gene_id "G4P62_009642"; transcript_id "gnl|WGS:JAAVVJ|G4P62_T015887"; locus_tag "G4P62_009642"; note "transcript variant X28"; orig_protein_id "gnl|WGS:JAAVVJ|G4P62_P015887"; orig_transcript_id "gnl|WGS:JAAVVJ|G4P62_T015887"; product "ankyrin-2-like"; transcript_biotype "mRNA"; exon_number "16";
CM025021.1	Genbank	exon	48292121	48292219	.	-	.	gene_id "G4P62_009642"; transcript_id "gnl|WGS:JAAVVJ|G4P62_T015887"; locus_tag "G4P62_009642"; note "transcript variant X28"; orig_protein_id "gnl|WGS:JAAVVJ|G4P62_P015887"; orig_transcript_id "gnl|WGS:JAAVVJ|G4P62_T015887"; product "ankyrin-2-like"; transcript_biotype "mRNA"; exon_number "17";
CM025021.1	Genbank	exon	48289921	48290118	.	-	.	gene_id "G4P62_009642"; transcript_id "gnl|WGS:JAAVVJ|G4P62_T015887"; locus_tag "G4P62_009642"; note "transcript variant X28"; orig_protein_id "gnl|WGS:JAAVVJ|G4P62_P015887"; orig_transcript_id "gnl|WGS:JAAVVJ|G4P62_T015887"; product "ankyrin-2-like"; transcript_biotype "mRNA"; exon_number "18";
CM025021.1	Genbank	exon	48289740	48289838	.	-	.	gene_id "G4P62_009642"; transcript_id "gnl|WGS:JAAVVJ|G4P62_T015887"; locus_tag "G4P62_009642"; note "transcript variant X28"; orig_protein_id "gnl|WGS:JAAVVJ|G4P62_P015887"; orig_transcript_id "gnl|WGS:JAAVVJ|G4P62_T015887"; product "ankyrin-2-like"; transcript_biotype "mRNA"; exon_number "19";
CM025021.1	Genbank	exon	48289551	48289649	.	-	.	gene_id "G4P62_009642"; transcript_id "gnl|WGS:JAAVVJ|G4P62_T015887"; locus_tag "G4P62_009642"; note "transcript variant X28"; orig_protein_id "gnl|WGS:JAAVVJ|G4P62_P015887"; orig_transcript_id "gnl|WGS:JAAVVJ|G4P62_T015887"; product "ankyrin-2-like"; transcript_biotype "mRNA"; exon_number "20";
CM025021.1	Genbank	exon	48289356	48289454	.	-	.	gene_id "G4P62_009642"; transcript_id "gnl|WGS:JAAVVJ|G4P62_T015887"; locus_tag "G4P62_009642"; note "transcript variant X28"; orig_protein_id "gnl|WGS:JAAVVJ|G4P62_P015887"; orig_transcript_id "gnl|WGS:JAAVVJ|G4P62_T015887"; product "ankyrin-2-like"; transcript_biotype "mRNA"; exon_number "21";
CM025021.1	Genbank	exon	48289175	48289273	.	-	.	gene_id "G4P62_009642"; transcript_id "gnl|WGS:JAAVVJ|G4P62_T015887"; locus_tag "G4P62_009642"; note "transcript variant X28"; orig_protein_id "gnl|WGS:JAAVVJ|G4P62_P015887"; orig_transcript_id "gnl|WGS:JAAVVJ|G4P62_T015887"; product "ankyrin-2-like"; transcript_biotype "mRNA"; exon_number "22";
CM025021.1	Genbank	exon	48282924	48282996	.	-	.	gene_id "G4P62_009642"; transcript_id "gnl|WGS:JAAVVJ|G4P62_T015887"; locus_tag "G4P62_009642"; note "transcript variant X28"; orig_protein_id "gnl|WGS:JAAVVJ|G4P62_P015887"; orig_transcript_id "gnl|WGS:JAAVVJ|G4P62_T015887"; product "ankyrin-2-like"; transcript_biotype "mRNA"; exon_number "23";
CM025021.1	Genbank	exon	48282128	48282169	.	-	.	gene_id "G4P62_009642"; transcript_id "gnl|WGS:JAAVVJ|G4P62_T015887"; locus_tag "G4P62_009642"; note "transcript variant X28"; orig_protein_id "gnl|WGS:JAAVVJ|G4P62_P015887"; orig_transcript_id "gnl|WGS:JAAVVJ|G4P62_T015887"; product "ankyrin-2-like"; transcript_biotype "mRNA"; exon_number "24";
CM025021.1	Genbank	exon	48278312	48278453	.	-	.	gene_id "G4P62_009642"; transcript_id "gnl|WGS:JAAVVJ|G4P62_T015887"; locus_tag "G4P62_009642"; note "transcript variant X28"; orig_protein_id "gnl|WGS:JAAVVJ|G4P62_P015887"; orig_transcript_id "gnl|WGS:JAAVVJ|G4P62_T015887"; product "ankyrin-2-like"; transcript_biotype "mRNA"; exon_number "25";
CM025021.1	Genbank	exon	48277335	48277419	.	-	.	gene_id "G4P62_009642"; transcript_id "gnl|WGS:JAAVVJ|G4P62_T015887"; locus_tag "G4P62_009642"; note "transcript variant X28"; orig_protein_id "gnl|WGS:JAAVVJ|G4P62_P015887"; orig_transcript_id "gnl|WGS:JAAVVJ|G4P62_T015887"; product "ankyrin-2-like"; transcript_biotype "mRNA"; exon_number "26";
CM025021.1	Genbank	exon	48276986	48277089	.	-	.	gene_id "G4P62_009642"; transcript_id "gnl|WGS:JAAVVJ|G4P62_T015887"; locus_tag "G4P62_009642"; note "transcript variant X28"; orig_protein_id "gnl|WGS:JAAVVJ|G4P62_P015887"; orig_transcript_id "gnl|WGS:JAAVVJ|G4P62_T015887"; product "ankyrin-2-like"; transcript_biotype "mRNA"; exon_number "27";
CM025021.1	Genbank	exon	48275191	48275229	.	-	.	gene_id "G4P62_009642"; transcript_id "gnl|WGS:JAAVVJ|G4P62_T015887"; locus_tag "G4P62_009642"; note "transcript variant X28"; orig_protein_id "gnl|WGS:JAAVVJ|G4P62_P015887"; orig_transcript_id "gnl|WGS:JAAVVJ|G4P62_T015887"; product "ankyrin-2-like"; transcript_biotype "mRNA"; exon_number "28";
CM025021.1	Genbank	exon	48268656	48268880	.	-	.	gene_id "G4P62_009642"; transcript_id "gnl|WGS:JAAVVJ|G4P62_T015887"; locus_tag "G4P62_009642"; note "transcript variant X28"; orig_protein_id "gnl|WGS:JAAVVJ|G4P62_P015887"; orig_transcript_id "gnl|WGS:JAAVVJ|G4P62_T015887"; product "ankyrin-2-like"; transcript_biotype "mRNA"; exon_number "29";
CM025021.1	Genbank	exon	48266570	48266668	.	-	.	gene_id "G4P62_009642"; transcript_id "gnl|WGS:JAAVVJ|G4P62_T015887"; locus_tag "G4P62_009642"; note "transcript variant X28"; orig_protein_id "gnl|WGS:JAAVVJ|G4P62_P015887"; orig_transcript_id "gnl|WGS:JAAVVJ|G4P62_T015887"; product "ankyrin-2-like"; transcript_biotype "mRNA"; exon_number "30";
CM025021.1	Genbank	exon	48263278	48263432	.	-	.	gene_id "G4P62_009642"; transcript_id "gnl|WGS:JAAVVJ|G4P62_T015887"; locus_tag "G4P62_009642"; note "transcript variant X28"; orig_protein_id "gnl|WGS:JAAVVJ|G4P62_P015887"; orig_transcript_id "gnl|WGS:JAAVVJ|G4P62_T015887"; product "ankyrin-2-like"; transcript_biotype "mRNA"; exon_number "31";
CM025021.1	Genbank	exon	48262970	48263181	.	-	.	gene_id "G4P62_009642"; transcript_id "gnl|WGS:JAAVVJ|G4P62_T015887"; locus_tag "G4P62_009642"; note "transcript variant X28"; orig_protein_id "gnl|WGS:JAAVVJ|G4P62_P015887"; orig_transcript_id "gnl|WGS:JAAVVJ|G4P62_T015887"; product "ankyrin-2-like"; transcript_biotype "mRNA"; exon_number "32";
CM025021.1	Genbank	exon	48262200	48262404	.	-	.	gene_id "G4P62_009642"; transcript_id "gnl|WGS:JAAVVJ|G4P62_T015887"; locus_tag "G4P62_009642"; note "transcript variant X28"; orig_protein_id "gnl|WGS:JAAVVJ|G4P62_P015887"; orig_transcript_id "gnl|WGS:JAAVVJ|G4P62_T015887"; product "ankyrin-2-like"; transcript_biotype "mRNA"; exon_number "33";
CM025021.1	Genbank	exon	48262007	48262103	.	-	.	gene_id "G4P62_009642"; transcript_id "gnl|WGS:JAAVVJ|G4P62_T015887"; locus_tag "G4P62_009642"; note "transcript variant X28"; orig_protein_id "gnl|WGS:JAAVVJ|G4P62_P015887"; orig_transcript_id "gnl|WGS:JAAVVJ|G4P62_T015887"; product "ankyrin-2-like"; transcript_biotype "mRNA"; exon_number "34";
CM025021.1	Genbank	exon	48261679	48261907	.	-	.	gene_id "G4P62_009642"; transcript_id "gnl|WGS:JAAVVJ|G4P62_T015887"; locus_tag "G4P62_009642"; note "transcript variant X28"; orig_protein_id "gnl|WGS:JAAVVJ|G4P62_P015887"; orig_transcript_id "gnl|WGS:JAAVVJ|G4P62_T015887"; product "ankyrin-2-like"; transcript_biotype "mRNA"; exon_number "35";
CM025021.1	Genbank	exon	48259413	48259538	.	-	.	gene_id "G4P62_009642"; transcript_id "gnl|WGS:JAAVVJ|G4P62_T015887"; locus_tag "G4P62_009642"; note "transcript variant X28"; orig_protein_id "gnl|WGS:JAAVVJ|G4P62_P015887"; orig_transcript_id "gnl|WGS:JAAVVJ|G4P62_T015887"; product "ankyrin-2-like"; transcript_biotype "mRNA"; exon_number "36";
CM025021.1	Genbank	exon	48259216	48259338	.	-	.	gene_id "G4P62_009642"; transcript_id "gnl|WGS:JAAVVJ|G4P62_T015887"; locus_tag "G4P62_009642"; note "transcript variant X28"; orig_protein_id "gnl|WGS:JAAVVJ|G4P62_P015887"; orig_transcript_id "gnl|WGS:JAAVVJ|G4P62_T015887"; product "ankyrin-2-like"; transcript_biotype "mRNA"; exon_number "37";
CM025021.1	Genbank	exon	48257459	48257480	.	-	.	gene_id "G4P62_009642"; transcript_id "gnl|WGS:JAAVVJ|G4P62_T015887"; locus_tag "G4P62_009642"; note "transcript variant X28"; orig_protein_id "gnl|WGS:JAAVVJ|G4P62_P015887"; orig_transcript_id "gnl|WGS:JAAVVJ|G4P62_T015887"; product "ankyrin-2-like"; transcript_biotype "mRNA"; exon_number "38";
CM025021.1	Genbank	exon	48247266	48247340	.	-	.	gene_id "G4P62_009642"; transcript_id "gnl|WGS:JAAVVJ|G4P62_T015887"; locus_tag "G4P62_009642"; note "transcript variant X28"; orig_protein_id "gnl|WGS:JAAVVJ|G4P62_P015887"; orig_transcript_id "gnl|WGS:JAAVVJ|G4P62_T015887"; product "ankyrin-2-like"; transcript_biotype "mRNA"; exon_number "39";
CM025021.1	Genbank	exon	48246776	48246907	.	-	.	gene_id "G4P62_009642"; transcript_id "gnl|WGS:JAAVVJ|G4P62_T015887"; locus_tag "G4P62_009642"; note "transcript variant X28"; orig_protein_id "gnl|WGS:JAAVVJ|G4P62_P015887"; orig_transcript_id "gnl|WGS:JAAVVJ|G4P62_T015887"; product "ankyrin-2-like"; transcript_biotype "mRNA"; exon_number "40";
CM025021.1	Genbank	exon	48246312	48246458	.	-	.	gene_id "G4P62_009642"; transcript_id "gnl|WGS:JAAVVJ|G4P62_T015887"; locus_tag "G4P62_009642"; note "transcript variant X28"; orig_protein_id "gnl|WGS:JAAVVJ|G4P62_P015887"; orig_transcript_id "gnl|WGS:JAAVVJ|G4P62_T015887"; product "ankyrin-2-like"; transcript_biotype "mRNA"; exon_number "41";
CM025021.1	Genbank	exon	48245983	48246226	.	-	.	gene_id "G4P62_009642"; transcript_id "gnl|WGS:JAAVVJ|G4P62_T015887"; locus_tag "G4P62_009642"; note "transcript variant X28"; orig_protein_id "gnl|WGS:JAAVVJ|G4P62_P015887"; orig_transcript_id "gnl|WGS:JAAVVJ|G4P62_T015887"; product "ankyrin-2-like"; transcript_biotype "mRNA"; exon_number "42";
CM025021.1	Genbank	exon	48241765	48241825	.	-	.	gene_id "G4P62_009642"; transcript_id "gnl|WGS:JAAVVJ|G4P62_T015887"; locus_tag "G4P62_009642"; note "transcript variant X28"; orig_protein_id "gnl|WGS:JAAVVJ|G4P62_P015887"; orig_transcript_id "gnl|WGS:JAAVVJ|G4P62_T015887"; product "ankyrin-2-like"; transcript_biotype "mRNA"; exon_number "43";
CM025021.1	Genbank	exon	48227185	48227277	.	-	.	gene_id "G4P62_009642"; transcript_id "gnl|WGS:JAAVVJ|G4P62_T015887"; locus_tag "G4P62_009642"; note "transcript variant X28"; orig_protein_id "gnl|WGS:JAAVVJ|G4P62_P015887"; orig_transcript_id "gnl|WGS:JAAVVJ|G4P62_T015887"; product "ankyrin-2-like"; transcript_biotype "mRNA"; exon_number "44";
CM025021.1	Genbank	exon	48226715	48226798	.	-	.	gene_id "G4P62_009642"; transcript_id "gnl|WGS:JAAVVJ|G4P62_T015887"; locus_tag "G4P62_009642"; note "transcript variant X28"; orig_protein_id "gnl|WGS:JAAVVJ|G4P62_P015887"; orig_transcript_id "gnl|WGS:JAAVVJ|G4P62_T015887"; product "ankyrin-2-like"; transcript_biotype "mRNA"; exon_number "45";
CM025021.1	Genbank	exon	48226464	48226628	.	-	.	gene_id "G4P62_009642"; transcript_id "gnl|WGS:JAAVVJ|G4P62_T015887"; locus_tag "G4P62_009642"; note "transcript variant X28"; orig_protein_id "gnl|WGS:JAAVVJ|G4P62_P015887"; orig_transcript_id "gnl|WGS:JAAVVJ|G4P62_T015887"; product "ankyrin-2-like"; transcript_biotype "mRNA"; exon_number "46";
CM025021.1	Genbank	exon	48223457	48223645	.	-	.	gene_id "G4P62_009642"; transcript_id "gnl|WGS:JAAVVJ|G4P62_T015887"; locus_tag "G4P62_009642"; note "transcript variant X28"; orig_protein_id "gnl|WGS:JAAVVJ|G4P62_P015887"; orig_transcript_id "gnl|WGS:JAAVVJ|G4P62_T015887"; product "ankyrin-2-like"; transcript_biotype "mRNA"; exon_number "47";
CM025021.1	Genbank	exon	48223263	48223354	.	-	.	gene_id "G4P62_009642"; transcript_id "gnl|WGS:JAAVVJ|G4P62_T015887"; locus_tag "G4P62_009642"; note "transcript variant X28"; orig_protein_id "gnl|WGS:JAAVVJ|G4P62_P015887"; orig_transcript_id "gnl|WGS:JAAVVJ|G4P62_T015887"; product "ankyrin-2-like"; transcript_biotype "mRNA"; exon_number "48";
CM025021.1	Genbank	exon	48220496	48220703	.	-	.	gene_id "G4P62_009642"; transcript_id "gnl|WGS:JAAVVJ|G4P62_T015887"; locus_tag "G4P62_009642"; note "transcript variant X28"; orig_protein_id "gnl|WGS:JAAVVJ|G4P62_P015887"; orig_transcript_id "gnl|WGS:JAAVVJ|G4P62_T015887"; product "ankyrin-2-like"; transcript_biotype "mRNA"; exon_number "49";
CM025021.1	Genbank	CDS	48338448	48338588	.	-	0	gene_id "G4P62_009642"; transcript_id "gnl|WGS:JAAVVJ|G4P62_T015887"; gbkey "CDS"; locus_tag "G4P62_009642"; orig_transcript_id "gnl|WGS:JAAVVJ|G4P62_T015887"; product "transcript variant X28"; protein_id "KAF7207315.1"; exon_number "1";
CM025021.1	Genbank	CDS	48327777	48327878	.	-	0	gene_id "G4P62_009642"; transcript_id "gnl|WGS:JAAVVJ|G4P62_T015887"; gbkey "CDS"; locus_tag "G4P62_009642"; orig_transcript_id "gnl|WGS:JAAVVJ|G4P62_T015887"; product "transcript variant X28"; protein_id "KAF7207315.1"; exon_number "2";
CM025021.1	Genbank	CDS	48322288	48322386	.	-	0	gene_id "G4P62_009642"; transcript_id "gnl|WGS:JAAVVJ|G4P62_T015887"; gbkey "CDS"; locus_tag "G4P62_009642"; orig_transcript_id "gnl|WGS:JAAVVJ|G4P62_T015887"; product "transcript variant X28"; protein_id "KAF7207315.1"; exon_number "3";
CM025021.1	Genbank	CDS	48316489	48316587	.	-	0	gene_id "G4P62_009642"; transcript_id "gnl|WGS:JAAVVJ|G4P62_T015887"; gbkey "CDS"; locus_tag "G4P62_009642"; orig_transcript_id "gnl|WGS:JAAVVJ|G4P62_T015887"; product "transcript variant X28"; protein_id "KAF7207315.1"; exon_number "4";
CM025021.1	Genbank	CDS	48316307	48316405	.	-	0	gene_id "G4P62_009642"; transcript_id "gnl|WGS:JAAVVJ|G4P62_T015887"; gbkey "CDS"; locus_tag "G4P62_009642"; orig_transcript_id "gnl|WGS:JAAVVJ|G4P62_T015887"; product "transcript variant X28"; protein_id "KAF7207315.1"; exon_number "5";
CM025021.1	Genbank	CDS	48314663	48314848	.	-	0	gene_id "G4P62_009642"; transcript_id "gnl|WGS:JAAVVJ|G4P62_T015887"; gbkey "CDS"; locus_tag "G4P62_009642"; orig_transcript_id "gnl|WGS:JAAVVJ|G4P62_T015887"; product "transcript variant X28"; protein_id "KAF7207315.1"; exon_number "6";
CM025021.1	Genbank	CDS	48306465	48306488	.	-	0	gene_id "G4P62_009642"; transcript_id "gnl|WGS:JAAVVJ|G4P62_T015887"; gbkey "CDS"; locus_tag "G4P62_009642"; orig_transcript_id "gnl|WGS:JAAVVJ|G4P62_T015887"; product "transcript variant X28"; protein_id "KAF7207315.1"; exon_number "7";
CM025021.1	Genbank	CDS	48301666	48301773	.	-	0	gene_id "G4P62_009642"; transcript_id "gnl|WGS:JAAVVJ|G4P62_T015887"; gbkey "CDS"; locus_tag "G4P62_009642"; orig_transcript_id "gnl|WGS:JAAVVJ|G4P62_T015887"; product "transcript variant X28"; protein_id "KAF7207315.1"; exon_number "8";
CM025021.1	Genbank	CDS	48299338	48299436	.	-	0	gene_id "G4P62_009642"; transcript_id "gnl|WGS:JAAVVJ|G4P62_T015887"; gbkey "CDS"; locus_tag "G4P62_009642"; orig_transcript_id "gnl|WGS:JAAVVJ|G4P62_T015887"; product "transcript variant X28"; protein_id "KAF7207315.1"; exon_number "9";
CM025021.1	Genbank	CDS	48298840	48298938	.	-	0	gene_id "G4P62_009642"; transcript_id "gnl|WGS:JAAVVJ|G4P62_T015887"; gbkey "CDS"; locus_tag "G4P62_009642"; orig_transcript_id "gnl|WGS:JAAVVJ|G4P62_T015887"; product "transcript variant X28"; protein_id "KAF7207315.1"; exon_number "10";
CM025021.1	Genbank	CDS	48297861	48298058	.	-	0	gene_id "G4P62_009642"; transcript_id "gnl|WGS:JAAVVJ|G4P62_T015887"; gbkey "CDS"; locus_tag "G4P62_009642"; orig_transcript_id "gnl|WGS:JAAVVJ|G4P62_T015887"; product "transcript variant X28"; protein_id "KAF7207315.1"; exon_number "11";
CM025021.1	Genbank	CDS	48297659	48297757	.	-	0	gene_id "G4P62_009642"; transcript_id "gnl|WGS:JAAVVJ|G4P62_T015887"; gbkey "CDS"; locus_tag "G4P62_009642"; orig_transcript_id "gnl|WGS:JAAVVJ|G4P62_T015887"; product "transcript variant X28"; protein_id "KAF7207315.1"; exon_number "12";
CM025021.1	Genbank	CDS	48297473	48297571	.	-	0	gene_id "G4P62_009642"; transcript_id "gnl|WGS:JAAVVJ|G4P62_T015887"; gbkey "CDS"; locus_tag "G4P62_009642"; orig_transcript_id "gnl|WGS:JAAVVJ|G4P62_T015887"; product "transcript variant X28"; protein_id "KAF7207315.1"; exon_number "13";
CM025021.1	Genbank	CDS	48297301	48297399	.	-	0	gene_id "G4P62_009642"; transcript_id "gnl|WGS:JAAVVJ|G4P62_T015887"; gbkey "CDS"; locus_tag "G4P62_009642"; orig_transcript_id "gnl|WGS:JAAVVJ|G4P62_T015887"; product "transcript variant X28"; protein_id "KAF7207315.1"; exon_number "14";
CM025021.1	Genbank	CDS	48297009	48297206	.	-	0	gene_id "G4P62_009642"; transcript_id "gnl|WGS:JAAVVJ|G4P62_T015887"; gbkey "CDS"; locus_tag "G4P62_009642"; orig_transcript_id "gnl|WGS:JAAVVJ|G4P62_T015887"; product "transcript variant X28"; protein_id "KAF7207315.1"; exon_number "15";
CM025021.1	Genbank	CDS	48292530	48292628	.	-	0	gene_id "G4P62_009642"; transcript_id "gnl|WGS:JAAVVJ|G4P62_T015887"; gbkey "CDS"; locus_tag "G4P62_009642"; orig_transcript_id "gnl|WGS:JAAVVJ|G4P62_T015887"; product "transcript variant X28"; protein_id "KAF7207315.1"; exon_number "16";
CM025021.1	Genbank	CDS	48292121	48292219	.	-	0	gene_id "G4P62_009642"; transcript_id "gnl|WGS:JAAVVJ|G4P62_T015887"; gbkey "CDS"; locus_tag "G4P62_009642"; orig_transcript_id "gnl|WGS:JAAVVJ|G4P62_T015887"; product "transcript variant X28"; protein_id "KAF7207315.1"; exon_number "17";
CM025021.1	Genbank	CDS	48289921	48290118	.	-	0	gene_id "G4P62_009642"; transcript_id "gnl|WGS:JAAVVJ|G4P62_T015887"; gbkey "CDS"; locus_tag "G4P62_009642"; orig_transcript_id "gnl|WGS:JAAVVJ|G4P62_T015887"; product "transcript variant X28"; protein_id "KAF7207315.1"; exon_number "18";
CM025021.1	Genbank	CDS	48289740	48289838	.	-	0	gene_id "G4P62_009642"; transcript_id "gnl|WGS:JAAVVJ|G4P62_T015887"; gbkey "CDS"; locus_tag "G4P62_009642"; orig_transcript_id "gnl|WGS:JAAVVJ|G4P62_T015887"; product "transcript variant X28"; protein_id "KAF7207315.1"; exon_number "19";
CM025021.1	Genbank	CDS	48289551	48289649	.	-	0	gene_id "G4P62_009642"; transcript_id "gnl|WGS:JAAVVJ|G4P62_T015887"; gbkey "CDS"; locus_tag "G4P62_009642"; orig_transcript_id "gnl|WGS:JAAVVJ|G4P62_T015887"; product "transcript variant X28"; protein_id "KAF7207315.1"; exon_number "20";
CM025021.1	Genbank	CDS	48289356	48289454	.	-	0	gene_id "G4P62_009642"; transcript_id "gnl|WGS:JAAVVJ|G4P62_T015887"; gbkey "CDS"; locus_tag "G4P62_009642"; orig_transcript_id "gnl|WGS:JAAVVJ|G4P62_T015887"; product "transcript variant X28"; protein_id "KAF7207315.1"; exon_number "21";
CM025021.1	Genbank	CDS	48289175	48289273	.	-	0	gene_id "G4P62_009642"; transcript_id "gnl|WGS:JAAVVJ|G4P62_T015887"; gbkey "CDS"; locus_tag "G4P62_009642"; orig_transcript_id "gnl|WGS:JAAVVJ|G4P62_T015887"; product "transcript variant X28"; protein_id "KAF7207315.1"; exon_number "22";
CM025021.1	Genbank	CDS	48282924	48282996	.	-	0	gene_id "G4P62_009642"; transcript_id "gnl|WGS:JAAVVJ|G4P62_T015887"; gbkey "CDS"; locus_tag "G4P62_009642"; orig_transcript_id "gnl|WGS:JAAVVJ|G4P62_T015887"; product "transcript variant X28"; protein_id "KAF7207315.1"; exon_number "23";
CM025021.1	Genbank	CDS	48282128	48282169	.	-	2	gene_id "G4P62_009642"; transcript_id "gnl|WGS:JAAVVJ|G4P62_T015887"; gbkey "CDS"; locus_tag "G4P62_009642"; orig_transcript_id "gnl|WGS:JAAVVJ|G4P62_T015887"; product "transcript variant X28"; protein_id "KAF7207315.1"; exon_number "24";
CM025021.1	Genbank	CDS	48278312	48278453	.	-	2	gene_id "G4P62_009642"; transcript_id "gnl|WGS:JAAVVJ|G4P62_T015887"; gbkey "CDS"; locus_tag "G4P62_009642"; orig_transcript_id "gnl|WGS:JAAVVJ|G4P62_T015887"; product "transcript variant X28"; protein_id "KAF7207315.1"; exon_number "25";
CM025021.1	Genbank	CDS	48277335	48277419	.	-	1	gene_id "G4P62_009642"; transcript_id "gnl|WGS:JAAVVJ|G4P62_T015887"; gbkey "CDS"; locus_tag "G4P62_009642"; orig_transcript_id "gnl|WGS:JAAVVJ|G4P62_T015887"; product "transcript variant X28"; protein_id "KAF7207315.1"; exon_number "26";
CM025021.1	Genbank	CDS	48276986	48277089	.	-	0	gene_id "G4P62_009642"; transcript_id "gnl|WGS:JAAVVJ|G4P62_T015887"; gbkey "CDS"; locus_tag "G4P62_009642"; orig_transcript_id "gnl|WGS:JAAVVJ|G4P62_T015887"; product "transcript variant X28"; protein_id "KAF7207315.1"; exon_number "27";
CM025021.1	Genbank	CDS	48275191	48275229	.	-	1	gene_id "G4P62_009642"; transcript_id "gnl|WGS:JAAVVJ|G4P62_T015887"; gbkey "CDS"; locus_tag "G4P62_009642"; orig_transcript_id "gnl|WGS:JAAVVJ|G4P62_T015887"; product "transcript variant X28"; protein_id "KAF7207315.1"; exon_number "28";
CM025021.1	Genbank	CDS	48268656	48268880	.	-	1	gene_id "G4P62_009642"; transcript_id "gnl|WGS:JAAVVJ|G4P62_T015887"; gbkey "CDS"; locus_tag "G4P62_009642"; orig_transcript_id "gnl|WGS:JAAVVJ|G4P62_T015887"; product "transcript variant X28"; protein_id "KAF7207315.1"; exon_number "29";
CM025021.1	Genbank	CDS	48266570	48266668	.	-	1	gene_id "G4P62_009642"; transcript_id "gnl|WGS:JAAVVJ|G4P62_T015887"; gbkey "CDS"; locus_tag "G4P62_009642"; orig_transcript_id "gnl|WGS:JAAVVJ|G4P62_T015887"; product "transcript variant X28"; protein_id "KAF7207315.1"; exon_number "30";
CM025021.1	Genbank	CDS	48263278	48263432	.	-	1	gene_id "G4P62_009642"; transcript_id "gnl|WGS:JAAVVJ|G4P62_T015887"; gbkey "CDS"; locus_tag "G4P62_009642"; orig_transcript_id "gnl|WGS:JAAVVJ|G4P62_T015887"; product "transcript variant X28"; protein_id "KAF7207315.1"; exon_number "31";
CM025021.1	Genbank	CDS	48262970	48263181	.	-	2	gene_id "G4P62_009642"; transcript_id "gnl|WGS:JAAVVJ|G4P62_T015887"; gbkey "CDS"; locus_tag "G4P62_009642"; orig_transcript_id "gnl|WGS:JAAVVJ|G4P62_T015887"; product "transcript variant X28"; protein_id "KAF7207315.1"; exon_number "32";
CM025021.1	Genbank	CDS	48262200	48262404	.	-	0	gene_id "G4P62_009642"; transcript_id "gnl|WGS:JAAVVJ|G4P62_T015887"; gbkey "CDS"; locus_tag "G4P62_009642"; orig_transcript_id "gnl|WGS:JAAVVJ|G4P62_T015887"; product "transcript variant X28"; protein_id "KAF7207315.1"; exon_number "33";
CM025021.1	Genbank	CDS	48262007	48262103	.	-	2	gene_id "G4P62_009642"; transcript_id "gnl|WGS:JAAVVJ|G4P62_T015887"; gbkey "CDS"; locus_tag "G4P62_009642"; orig_transcript_id "gnl|WGS:JAAVVJ|G4P62_T015887"; product "transcript variant X28"; protein_id "KAF7207315.1"; exon_number "34";
CM025021.1	Genbank	CDS	48261679	48261907	.	-	1	gene_id "G4P62_009642"; transcript_id "gnl|WGS:JAAVVJ|G4P62_T015887"; gbkey "CDS"; locus_tag "G4P62_009642"; orig_transcript_id "gnl|WGS:JAAVVJ|G4P62_T015887"; product "transcript variant X28"; protein_id "KAF7207315.1"; exon_number "35";
CM025021.1	Genbank	CDS	48259413	48259538	.	-	0	gene_id "G4P62_009642"; transcript_id "gnl|WGS:JAAVVJ|G4P62_T015887"; gbkey "CDS"; locus_tag "G4P62_009642"; orig_transcript_id "gnl|WGS:JAAVVJ|G4P62_T015887"; product "transcript variant X28"; protein_id "KAF7207315.1"; exon_number "36";
CM025021.1	Genbank	CDS	48259216	48259338	.	-	0	gene_id "G4P62_009642"; transcript_id "gnl|WGS:JAAVVJ|G4P62_T015887"; gbkey "CDS"; locus_tag "G4P62_009642"; orig_transcript_id "gnl|WGS:JAAVVJ|G4P62_T015887"; product "transcript variant X28"; protein_id "KAF7207315.1"; exon_number "37";
CM025021.1	Genbank	CDS	48257459	48257480	.	-	0	gene_id "G4P62_009642"; transcript_id "gnl|WGS:JAAVVJ|G4P62_T015887"; gbkey "CDS"; locus_tag "G4P62_009642"; orig_transcript_id "gnl|WGS:JAAVVJ|G4P62_T015887"; product "transcript variant X28"; protein_id "KAF7207315.1"; exon_number "38";
CM025021.1	Genbank	CDS	48247266	48247340	.	-	2	gene_id "G4P62_009642"; transcript_id "gnl|WGS:JAAVVJ|G4P62_T015887"; gbkey "CDS"; locus_tag "G4P62_009642"; orig_transcript_id "gnl|WGS:JAAVVJ|G4P62_T015887"; product "transcript variant X28"; protein_id "KAF7207315.1"; exon_number "39";
CM025021.1	Genbank	CDS	48246776	48246907	.	-	2	gene_id "G4P62_009642"; transcript_id "gnl|WGS:JAAVVJ|G4P62_T015887"; gbkey "CDS"; locus_tag "G4P62_009642"; orig_transcript_id "gnl|WGS:JAAVVJ|G4P62_T015887"; product "transcript variant X28"; protein_id "KAF7207315.1"; exon_number "40";
CM025021.1	Genbank	CDS	48246312	48246458	.	-	2	gene_id "G4P62_009642"; transcript_id "gnl|WGS:JAAVVJ|G4P62_T015887"; gbkey "CDS"; locus_tag "G4P62_009642"; orig_transcript_id "gnl|WGS:JAAVVJ|G4P62_T015887"; product "transcript variant X28"; protein_id "KAF7207315.1"; exon_number "41";
CM025021.1	Genbank	CDS	48245983	48246226	.	-	2	gene_id "G4P62_009642"; transcript_id "gnl|WGS:JAAVVJ|G4P62_T015887"; gbkey "CDS"; locus_tag "G4P62_009642"; orig_transcript_id "gnl|WGS:JAAVVJ|G4P62_T015887"; product "transcript variant X28"; protein_id "KAF7207315.1"; exon_number "42";
CM025021.1	Genbank	CDS	48241765	48241825	.	-	1	gene_id "G4P62_009642"; transcript_id "gnl|WGS:JAAVVJ|G4P62_T015887"; gbkey "CDS"; locus_tag "G4P62_009642"; orig_transcript_id "gnl|WGS:JAAVVJ|G4P62_T015887"; product "transcript variant X28"; protein_id "KAF7207315.1"; exon_number "43";
CM025021.1	Genbank	CDS	48227185	48227277	.	-	0	gene_id "G4P62_009642"; transcript_id "gnl|WGS:JAAVVJ|G4P62_T015887"; gbkey "CDS"; locus_tag "G4P62_009642"; orig_transcript_id "gnl|WGS:JAAVVJ|G4P62_T015887"; product "transcript variant X28"; protein_id "KAF7207315.1"; exon_number "44";
CM025021.1	Genbank	CDS	48226715	48226798	.	-	0	gene_id "G4P62_009642"; transcript_id "gnl|WGS:JAAVVJ|G4P62_T015887"; gbkey "CDS"; locus_tag "G4P62_009642"; orig_transcript_id "gnl|WGS:JAAVVJ|G4P62_T015887"; product "transcript variant X28"; protein_id "KAF7207315.1"; exon_number "45";
CM025021.1	Genbank	CDS	48226464	48226628	.	-	0	gene_id "G4P62_009642"; transcript_id "gnl|WGS:JAAVVJ|G4P62_T015887"; gbkey "CDS"; locus_tag "G4P62_009642"; orig_transcript_id "gnl|WGS:JAAVVJ|G4P62_T015887"; product "transcript variant X28"; protein_id "KAF7207315.1"; exon_number "46";
CM025021.1	Genbank	CDS	48223457	48223645	.	-	0	gene_id "G4P62_009642"; transcript_id "gnl|WGS:JAAVVJ|G4P62_T015887"; gbkey "CDS"; locus_tag "G4P62_009642"; orig_transcript_id "gnl|WGS:JAAVVJ|G4P62_T015887"; product "transcript variant X28"; protein_id "KAF7207315.1"; exon_number "47";
CM025021.1	Genbank	CDS	48223263	48223354	.	-	0	gene_id "G4P62_009642"; transcript_id "gnl|WGS:JAAVVJ|G4P62_T015887"; gbkey "CDS"; locus_tag "G4P62_009642"; orig_transcript_id "gnl|WGS:JAAVVJ|G4P62_T015887"; product "transcript variant X28"; protein_id "KAF7207315.1"; exon_number "48";
CM025021.1	Genbank	CDS	48220499	48220703	.	-	1	gene_id "G4P62_009642"; transcript_id "gnl|WGS:JAAVVJ|G4P62_T015887"; gbkey "CDS"; locus_tag "G4P62_009642"; orig_transcript_id "gnl|WGS:JAAVVJ|G4P62_T015887"; product "transcript variant X28"; protein_id "KAF7207315.1"; exon_number "49";
CM025021.1	Genbank	start_codon	48338586	48338588	.	-	0	gene_id "G4P62_009642"; transcript_id "gnl|WGS:JAAVVJ|G4P62_T015887"; gbkey "CDS"; locus_tag "G4P62_009642"; orig_transcript_id "gnl|WGS:JAAVVJ|G4P62_T015887"; product "transcript variant X28"; protein_id "KAF7207315.1"; exon_number "1";
CM025021.1	Genbank	stop_codon	48220496	48220498	.	-	0	gene_id "G4P62_009642"; transcript_id "gnl|WGS:JAAVVJ|G4P62_T015887"; gbkey "CDS"; locus_tag "G4P62_009642"; orig_transcript_id "gnl|WGS:JAAVVJ|G4P62_T015887"; product "transcript variant X28"; protein_id "KAF7207315.1"; exon_number "49";
CM025021.1	Genbank	transcript	48220547	48338818	.	-	.	gene_id "G4P62_009642"; transcript_id "gnl|WGS:JAAVVJ|G4P62_T015892"; gbkey "mRNA"; locus_tag "G4P62_009642"; note "transcript variant X16"; orig_protein_id "gnl|WGS:JAAVVJ|G4P62_P015892"; orig_transcript_id "gnl|WGS:JAAVVJ|G4P62_T015892"; product "ankyrin-2-like"; transcript_biotype "mRNA";
CM025021.1	Genbank	exon	48338448	48338818	.	-	.	gene_id "G4P62_009642"; transcript_id "gnl|WGS:JAAVVJ|G4P62_T015892"; locus_tag "G4P62_009642"; note "transcript variant X16"; orig_protein_id "gnl|WGS:JAAVVJ|G4P62_P015892"; orig_transcript_id "gnl|WGS:JAAVVJ|G4P62_T015892"; product "ankyrin-2-like"; transcript_biotype "mRNA"; exon_number "1";
CM025021.1	Genbank	exon	48327777	48327878	.	-	.	gene_id "G4P62_009642"; transcript_id "gnl|WGS:JAAVVJ|G4P62_T015892"; locus_tag "G4P62_009642"; note "transcript variant X16"; orig_protein_id "gnl|WGS:JAAVVJ|G4P62_P015892"; orig_transcript_id "gnl|WGS:JAAVVJ|G4P62_T015892"; product "ankyrin-2-like"; transcript_biotype "mRNA"; exon_number "2";
CM025021.1	Genbank	exon	48322288	48322386	.	-	.	gene_id "G4P62_009642"; transcript_id "gnl|WGS:JAAVVJ|G4P62_T015892"; locus_tag "G4P62_009642"; note "transcript variant X16"; orig_protein_id "gnl|WGS:JAAVVJ|G4P62_P015892"; orig_transcript_id "gnl|WGS:JAAVVJ|G4P62_T015892"; product "ankyrin-2-like"; transcript_biotype "mRNA"; exon_number "3";
CM025021.1	Genbank	exon	48316489	48316587	.	-	.	gene_id "G4P62_009642"; transcript_id "gnl|WGS:JAAVVJ|G4P62_T015892"; locus_tag "G4P62_009642"; note "transcript variant X16"; orig_protein_id "gnl|WGS:JAAVVJ|G4P62_P015892"; orig_transcript_id "gnl|WGS:JAAVVJ|G4P62_T015892"; product "ankyrin-2-like"; transcript_biotype "mRNA"; exon_number "4";
CM025021.1	Genbank	exon	48316307	48316405	.	-	.	gene_id "G4P62_009642"; transcript_id "gnl|WGS:JAAVVJ|G4P62_T015892"; locus_tag "G4P62_009642"; note "transcript variant X16"; orig_protein_id "gnl|WGS:JAAVVJ|G4P62_P015892"; orig_transcript_id "gnl|WGS:JAAVVJ|G4P62_T015892"; product "ankyrin-2-like"; transcript_biotype "mRNA"; exon_number "5";
CM025021.1	Genbank	exon	48314633	48314848	.	-	.	gene_id "G4P62_009642"; transcript_id "gnl|WGS:JAAVVJ|G4P62_T015892"; locus_tag "G4P62_009642"; note "transcript variant X16"; orig_protein_id "gnl|WGS:JAAVVJ|G4P62_P015892"; orig_transcript_id "gnl|WGS:JAAVVJ|G4P62_T015892"; product "ankyrin-2-like"; transcript_biotype "mRNA"; exon_number "6";
CM025021.1	Genbank	exon	48301666	48301767	.	-	.	gene_id "G4P62_009642"; transcript_id "gnl|WGS:JAAVVJ|G4P62_T015892"; locus_tag "G4P62_009642"; note "transcript variant X16"; orig_protein_id "gnl|WGS:JAAVVJ|G4P62_P015892"; orig_transcript_id "gnl|WGS:JAAVVJ|G4P62_T015892"; product "ankyrin-2-like"; transcript_biotype "mRNA"; exon_number "7";
CM025021.1	Genbank	exon	48299338	48299436	.	-	.	gene_id "G4P62_009642"; transcript_id "gnl|WGS:JAAVVJ|G4P62_T015892"; locus_tag "G4P62_009642"; note "transcript variant X16"; orig_protein_id "gnl|WGS:JAAVVJ|G4P62_P015892"; orig_transcript_id "gnl|WGS:JAAVVJ|G4P62_T015892"; product "ankyrin-2-like"; transcript_biotype "mRNA"; exon_number "8";
CM025021.1	Genbank	exon	48298840	48298938	.	-	.	gene_id "G4P62_009642"; transcript_id "gnl|WGS:JAAVVJ|G4P62_T015892"; locus_tag "G4P62_009642"; note "transcript variant X16"; orig_protein_id "gnl|WGS:JAAVVJ|G4P62_P015892"; orig_transcript_id "gnl|WGS:JAAVVJ|G4P62_T015892"; product "ankyrin-2-like"; transcript_biotype "mRNA"; exon_number "9";
CM025021.1	Genbank	exon	48297861	48298058	.	-	.	gene_id "G4P62_009642"; transcript_id "gnl|WGS:JAAVVJ|G4P62_T015892"; locus_tag "G4P62_009642"; note "transcript variant X16"; orig_protein_id "gnl|WGS:JAAVVJ|G4P62_P015892"; orig_transcript_id "gnl|WGS:JAAVVJ|G4P62_T015892"; product "ankyrin-2-like"; transcript_biotype "mRNA"; exon_number "10";
CM025021.1	Genbank	exon	48297659	48297757	.	-	.	gene_id "G4P62_009642"; transcript_id "gnl|WGS:JAAVVJ|G4P62_T015892"; locus_tag "G4P62_009642"; note "transcript variant X16"; orig_protein_id "gnl|WGS:JAAVVJ|G4P62_P015892"; orig_transcript_id "gnl|WGS:JAAVVJ|G4P62_T015892"; product "ankyrin-2-like"; transcript_biotype "mRNA"; exon_number "11";
CM025021.1	Genbank	exon	48297473	48297571	.	-	.	gene_id "G4P62_009642"; transcript_id "gnl|WGS:JAAVVJ|G4P62_T015892"; locus_tag "G4P62_009642"; note "transcript variant X16"; orig_protein_id "gnl|WGS:JAAVVJ|G4P62_P015892"; orig_transcript_id "gnl|WGS:JAAVVJ|G4P62_T015892"; product "ankyrin-2-like"; transcript_biotype "mRNA"; exon_number "12";
CM025021.1	Genbank	exon	48297301	48297399	.	-	.	gene_id "G4P62_009642"; transcript_id "gnl|WGS:JAAVVJ|G4P62_T015892"; locus_tag "G4P62_009642"; note "transcript variant X16"; orig_protein_id "gnl|WGS:JAAVVJ|G4P62_P015892"; orig_transcript_id "gnl|WGS:JAAVVJ|G4P62_T015892"; product "ankyrin-2-like"; transcript_biotype "mRNA"; exon_number "13";
CM025021.1	Genbank	exon	48297009	48297206	.	-	.	gene_id "G4P62_009642"; transcript_id "gnl|WGS:JAAVVJ|G4P62_T015892"; locus_tag "G4P62_009642"; note "transcript variant X16"; orig_protein_id "gnl|WGS:JAAVVJ|G4P62_P015892"; orig_transcript_id "gnl|WGS:JAAVVJ|G4P62_T015892"; product "ankyrin-2-like"; transcript_biotype "mRNA"; exon_number "14";
CM025021.1	Genbank	exon	48292530	48292628	.	-	.	gene_id "G4P62_009642"; transcript_id "gnl|WGS:JAAVVJ|G4P62_T015892"; locus_tag "G4P62_009642"; note "transcript variant X16"; orig_protein_id "gnl|WGS:JAAVVJ|G4P62_P015892"; orig_transcript_id "gnl|WGS:JAAVVJ|G4P62_T015892"; product "ankyrin-2-like"; transcript_biotype "mRNA"; exon_number "15";
CM025021.1	Genbank	exon	48292121	48292219	.	-	.	gene_id "G4P62_009642"; transcript_id "gnl|WGS:JAAVVJ|G4P62_T015892"; locus_tag "G4P62_009642"; note "transcript variant X16"; orig_protein_id "gnl|WGS:JAAVVJ|G4P62_P015892"; orig_transcript_id "gnl|WGS:JAAVVJ|G4P62_T015892"; product "ankyrin-2-like"; transcript_biotype "mRNA"; exon_number "16";
CM025021.1	Genbank	exon	48289921	48290118	.	-	.	gene_id "G4P62_009642"; transcript_id "gnl|WGS:JAAVVJ|G4P62_T015892"; locus_tag "G4P62_009642"; note "transcript variant X16"; orig_protein_id "gnl|WGS:JAAVVJ|G4P62_P015892"; orig_transcript_id "gnl|WGS:JAAVVJ|G4P62_T015892"; product "ankyrin-2-like"; transcript_biotype "mRNA"; exon_number "17";
CM025021.1	Genbank	exon	48289740	48289838	.	-	.	gene_id "G4P62_009642"; transcript_id "gnl|WGS:JAAVVJ|G4P62_T015892"; locus_tag "G4P62_009642"; note "transcript variant X16"; orig_protein_id "gnl|WGS:JAAVVJ|G4P62_P015892"; orig_transcript_id "gnl|WGS:JAAVVJ|G4P62_T015892"; product "ankyrin-2-like"; transcript_biotype "mRNA"; exon_number "18";
CM025021.1	Genbank	exon	48289551	48289649	.	-	.	gene_id "G4P62_009642"; transcript_id "gnl|WGS:JAAVVJ|G4P62_T015892"; locus_tag "G4P62_009642"; note "transcript variant X16"; orig_protein_id "gnl|WGS:JAAVVJ|G4P62_P015892"; orig_transcript_id "gnl|WGS:JAAVVJ|G4P62_T015892"; product "ankyrin-2-like"; transcript_biotype "mRNA"; exon_number "19";
CM025021.1	Genbank	exon	48289356	48289454	.	-	.	gene_id "G4P62_009642"; transcript_id "gnl|WGS:JAAVVJ|G4P62_T015892"; locus_tag "G4P62_009642"; note "transcript variant X16"; orig_protein_id "gnl|WGS:JAAVVJ|G4P62_P015892"; orig_transcript_id "gnl|WGS:JAAVVJ|G4P62_T015892"; product "ankyrin-2-like"; transcript_biotype "mRNA"; exon_number "20";
CM025021.1	Genbank	exon	48289175	48289273	.	-	.	gene_id "G4P62_009642"; transcript_id "gnl|WGS:JAAVVJ|G4P62_T015892"; locus_tag "G4P62_009642"; note "transcript variant X16"; orig_protein_id "gnl|WGS:JAAVVJ|G4P62_P015892"; orig_transcript_id "gnl|WGS:JAAVVJ|G4P62_T015892"; product "ankyrin-2-like"; transcript_biotype "mRNA"; exon_number "21";
CM025021.1	Genbank	exon	48282924	48282996	.	-	.	gene_id "G4P62_009642"; transcript_id "gnl|WGS:JAAVVJ|G4P62_T015892"; locus_tag "G4P62_009642"; note "transcript variant X16"; orig_protein_id "gnl|WGS:JAAVVJ|G4P62_P015892"; orig_transcript_id "gnl|WGS:JAAVVJ|G4P62_T015892"; product "ankyrin-2-like"; transcript_biotype "mRNA"; exon_number "22";
CM025021.1	Genbank	exon	48282128	48282169	.	-	.	gene_id "G4P62_009642"; transcript_id "gnl|WGS:JAAVVJ|G4P62_T015892"; locus_tag "G4P62_009642"; note "transcript variant X16"; orig_protein_id "gnl|WGS:JAAVVJ|G4P62_P015892"; orig_transcript_id "gnl|WGS:JAAVVJ|G4P62_T015892"; product "ankyrin-2-like"; transcript_biotype "mRNA"; exon_number "23";
CM025021.1	Genbank	exon	48278312	48278453	.	-	.	gene_id "G4P62_009642"; transcript_id "gnl|WGS:JAAVVJ|G4P62_T015892"; locus_tag "G4P62_009642"; note "transcript variant X16"; orig_protein_id "gnl|WGS:JAAVVJ|G4P62_P015892"; orig_transcript_id "gnl|WGS:JAAVVJ|G4P62_T015892"; product "ankyrin-2-like"; transcript_biotype "mRNA"; exon_number "24";
CM025021.1	Genbank	exon	48277335	48277419	.	-	.	gene_id "G4P62_009642"; transcript_id "gnl|WGS:JAAVVJ|G4P62_T015892"; locus_tag "G4P62_009642"; note "transcript variant X16"; orig_protein_id "gnl|WGS:JAAVVJ|G4P62_P015892"; orig_transcript_id "gnl|WGS:JAAVVJ|G4P62_T015892"; product "ankyrin-2-like"; transcript_biotype "mRNA"; exon_number "25";
CM025021.1	Genbank	exon	48276986	48277089	.	-	.	gene_id "G4P62_009642"; transcript_id "gnl|WGS:JAAVVJ|G4P62_T015892"; locus_tag "G4P62_009642"; note "transcript variant X16"; orig_protein_id "gnl|WGS:JAAVVJ|G4P62_P015892"; orig_transcript_id "gnl|WGS:JAAVVJ|G4P62_T015892"; product "ankyrin-2-like"; transcript_biotype "mRNA"; exon_number "26";
CM025021.1	Genbank	exon	48275191	48275229	.	-	.	gene_id "G4P62_009642"; transcript_id "gnl|WGS:JAAVVJ|G4P62_T015892"; locus_tag "G4P62_009642"; note "transcript variant X16"; orig_protein_id "gnl|WGS:JAAVVJ|G4P62_P015892"; orig_transcript_id "gnl|WGS:JAAVVJ|G4P62_T015892"; product "ankyrin-2-like"; transcript_biotype "mRNA"; exon_number "27";
CM025021.1	Genbank	exon	48268656	48268880	.	-	.	gene_id "G4P62_009642"; transcript_id "gnl|WGS:JAAVVJ|G4P62_T015892"; locus_tag "G4P62_009642"; note "transcript variant X16"; orig_protein_id "gnl|WGS:JAAVVJ|G4P62_P015892"; orig_transcript_id "gnl|WGS:JAAVVJ|G4P62_T015892"; product "ankyrin-2-like"; transcript_biotype "mRNA"; exon_number "28";
CM025021.1	Genbank	exon	48266570	48266668	.	-	.	gene_id "G4P62_009642"; transcript_id "gnl|WGS:JAAVVJ|G4P62_T015892"; locus_tag "G4P62_009642"; note "transcript variant X16"; orig_protein_id "gnl|WGS:JAAVVJ|G4P62_P015892"; orig_transcript_id "gnl|WGS:JAAVVJ|G4P62_T015892"; product "ankyrin-2-like"; transcript_biotype "mRNA"; exon_number "29";
CM025021.1	Genbank	exon	48263278	48263432	.	-	.	gene_id "G4P62_009642"; transcript_id "gnl|WGS:JAAVVJ|G4P62_T015892"; locus_tag "G4P62_009642"; note "transcript variant X16"; orig_protein_id "gnl|WGS:JAAVVJ|G4P62_P015892"; orig_transcript_id "gnl|WGS:JAAVVJ|G4P62_T015892"; product "ankyrin-2-like"; transcript_biotype "mRNA"; exon_number "30";
CM025021.1	Genbank	exon	48262970	48263181	.	-	.	gene_id "G4P62_009642"; transcript_id "gnl|WGS:JAAVVJ|G4P62_T015892"; locus_tag "G4P62_009642"; note "transcript variant X16"; orig_protein_id "gnl|WGS:JAAVVJ|G4P62_P015892"; orig_transcript_id "gnl|WGS:JAAVVJ|G4P62_T015892"; product "ankyrin-2-like"; transcript_biotype "mRNA"; exon_number "31";
CM025021.1	Genbank	exon	48262200	48262404	.	-	.	gene_id "G4P62_009642"; transcript_id "gnl|WGS:JAAVVJ|G4P62_T015892"; locus_tag "G4P62_009642"; note "transcript variant X16"; orig_protein_id "gnl|WGS:JAAVVJ|G4P62_P015892"; orig_transcript_id "gnl|WGS:JAAVVJ|G4P62_T015892"; product "ankyrin-2-like"; transcript_biotype "mRNA"; exon_number "32";
CM025021.1	Genbank	exon	48262007	48262103	.	-	.	gene_id "G4P62_009642"; transcript_id "gnl|WGS:JAAVVJ|G4P62_T015892"; locus_tag "G4P62_009642"; note "transcript variant X16"; orig_protein_id "gnl|WGS:JAAVVJ|G4P62_P015892"; orig_transcript_id "gnl|WGS:JAAVVJ|G4P62_T015892"; product "ankyrin-2-like"; transcript_biotype "mRNA"; exon_number "33";
CM025021.1	Genbank	exon	48261679	48261907	.	-	.	gene_id "G4P62_009642"; transcript_id "gnl|WGS:JAAVVJ|G4P62_T015892"; locus_tag "G4P62_009642"; note "transcript variant X16"; orig_protein_id "gnl|WGS:JAAVVJ|G4P62_P015892"; orig_transcript_id "gnl|WGS:JAAVVJ|G4P62_T015892"; product "ankyrin-2-like"; transcript_biotype "mRNA"; exon_number "34";
CM025021.1	Genbank	exon	48259413	48259538	.	-	.	gene_id "G4P62_009642"; transcript_id "gnl|WGS:JAAVVJ|G4P62_T015892"; locus_tag "G4P62_009642"; note "transcript variant X16"; orig_protein_id "gnl|WGS:JAAVVJ|G4P62_P015892"; orig_transcript_id "gnl|WGS:JAAVVJ|G4P62_T015892"; product "ankyrin-2-like"; transcript_biotype "mRNA"; exon_number "35";
CM025021.1	Genbank	exon	48259216	48259338	.	-	.	gene_id "G4P62_009642"; transcript_id "gnl|WGS:JAAVVJ|G4P62_T015892"; locus_tag "G4P62_009642"; note "transcript variant X16"; orig_protein_id "gnl|WGS:JAAVVJ|G4P62_P015892"; orig_transcript_id "gnl|WGS:JAAVVJ|G4P62_T015892"; product "ankyrin-2-like"; transcript_biotype "mRNA"; exon_number "36";
CM025021.1	Genbank	exon	48258832	48258858	.	-	.	gene_id "G4P62_009642"; transcript_id "gnl|WGS:JAAVVJ|G4P62_T015892"; locus_tag "G4P62_009642"; note "transcript variant X16"; orig_protein_id "gnl|WGS:JAAVVJ|G4P62_P015892"; orig_transcript_id "gnl|WGS:JAAVVJ|G4P62_T015892"; product "ankyrin-2-like"; transcript_biotype "mRNA"; exon_number "37";
CM025021.1	Genbank	exon	48247821	48252426	.	-	.	gene_id "G4P62_009642"; transcript_id "gnl|WGS:JAAVVJ|G4P62_T015892"; locus_tag "G4P62_009642"; note "transcript variant X16"; orig_protein_id "gnl|WGS:JAAVVJ|G4P62_P015892"; orig_transcript_id "gnl|WGS:JAAVVJ|G4P62_T015892"; product "ankyrin-2-like"; transcript_biotype "mRNA"; exon_number "38";
CM025021.1	Genbank	exon	48247266	48247343	.	-	.	gene_id "G4P62_009642"; transcript_id "gnl|WGS:JAAVVJ|G4P62_T015892"; locus_tag "G4P62_009642"; note "transcript variant X16"; orig_protein_id "gnl|WGS:JAAVVJ|G4P62_P015892"; orig_transcript_id "gnl|WGS:JAAVVJ|G4P62_T015892"; product "ankyrin-2-like"; transcript_biotype "mRNA"; exon_number "39";
CM025021.1	Genbank	exon	48246776	48246907	.	-	.	gene_id "G4P62_009642"; transcript_id "gnl|WGS:JAAVVJ|G4P62_T015892"; locus_tag "G4P62_009642"; note "transcript variant X16"; orig_protein_id "gnl|WGS:JAAVVJ|G4P62_P015892"; orig_transcript_id "gnl|WGS:JAAVVJ|G4P62_T015892"; product "ankyrin-2-like"; transcript_biotype "mRNA"; exon_number "40";
CM025021.1	Genbank	exon	48246312	48246458	.	-	.	gene_id "G4P62_009642"; transcript_id "gnl|WGS:JAAVVJ|G4P62_T015892"; locus_tag "G4P62_009642"; note "transcript variant X16"; orig_protein_id "gnl|WGS:JAAVVJ|G4P62_P015892"; orig_transcript_id "gnl|WGS:JAAVVJ|G4P62_T015892"; product "ankyrin-2-like"; transcript_biotype "mRNA"; exon_number "41";
CM025021.1	Genbank	exon	48245983	48246226	.	-	.	gene_id "G4P62_009642"; transcript_id "gnl|WGS:JAAVVJ|G4P62_T015892"; locus_tag "G4P62_009642"; note "transcript variant X16"; orig_protein_id "gnl|WGS:JAAVVJ|G4P62_P015892"; orig_transcript_id "gnl|WGS:JAAVVJ|G4P62_T015892"; product "ankyrin-2-like"; transcript_biotype "mRNA"; exon_number "42";
CM025021.1	Genbank	exon	48241765	48241825	.	-	.	gene_id "G4P62_009642"; transcript_id "gnl|WGS:JAAVVJ|G4P62_T015892"; locus_tag "G4P62_009642"; note "transcript variant X16"; orig_protein_id "gnl|WGS:JAAVVJ|G4P62_P015892"; orig_transcript_id "gnl|WGS:JAAVVJ|G4P62_T015892"; product "ankyrin-2-like"; transcript_biotype "mRNA"; exon_number "43";
CM025021.1	Genbank	exon	48227185	48227277	.	-	.	gene_id "G4P62_009642"; transcript_id "gnl|WGS:JAAVVJ|G4P62_T015892"; locus_tag "G4P62_009642"; note "transcript variant X16"; orig_protein_id "gnl|WGS:JAAVVJ|G4P62_P015892"; orig_transcript_id "gnl|WGS:JAAVVJ|G4P62_T015892"; product "ankyrin-2-like"; transcript_biotype "mRNA"; exon_number "44";
CM025021.1	Genbank	exon	48226715	48226798	.	-	.	gene_id "G4P62_009642"; transcript_id "gnl|WGS:JAAVVJ|G4P62_T015892"; locus_tag "G4P62_009642"; note "transcript variant X16"; orig_protein_id "gnl|WGS:JAAVVJ|G4P62_P015892"; orig_transcript_id "gnl|WGS:JAAVVJ|G4P62_T015892"; product "ankyrin-2-like"; transcript_biotype "mRNA"; exon_number "45";
CM025021.1	Genbank	exon	48226464	48226628	.	-	.	gene_id "G4P62_009642"; transcript_id "gnl|WGS:JAAVVJ|G4P62_T015892"; locus_tag "G4P62_009642"; note "transcript variant X16"; orig_protein_id "gnl|WGS:JAAVVJ|G4P62_P015892"; orig_transcript_id "gnl|WGS:JAAVVJ|G4P62_T015892"; product "ankyrin-2-like"; transcript_biotype "mRNA"; exon_number "46";
CM025021.1	Genbank	exon	48223457	48223645	.	-	.	gene_id "G4P62_009642"; transcript_id "gnl|WGS:JAAVVJ|G4P62_T015892"; locus_tag "G4P62_009642"; note "transcript variant X16"; orig_protein_id "gnl|WGS:JAAVVJ|G4P62_P015892"; orig_transcript_id "gnl|WGS:JAAVVJ|G4P62_T015892"; product "ankyrin-2-like"; transcript_biotype "mRNA"; exon_number "47";
CM025021.1	Genbank	exon	48220547	48220703	.	-	.	gene_id "G4P62_009642"; transcript_id "gnl|WGS:JAAVVJ|G4P62_T015892"; locus_tag "G4P62_009642"; note "transcript variant X16"; orig_protein_id "gnl|WGS:JAAVVJ|G4P62_P015892"; orig_transcript_id "gnl|WGS:JAAVVJ|G4P62_T015892"; product "ankyrin-2-like"; transcript_biotype "mRNA"; exon_number "48";
CM025021.1	Genbank	CDS	48338448	48338588	.	-	0	gene_id "G4P62_009642"; transcript_id "gnl|WGS:JAAVVJ|G4P62_T015892"; gbkey "CDS"; locus_tag "G4P62_009642"; orig_transcript_id "gnl|WGS:JAAVVJ|G4P62_T015892"; product "transcript variant X16"; protein_id "KAF7207320.1"; exon_number "1";
CM025021.1	Genbank	CDS	48327777	48327878	.	-	0	gene_id "G4P62_009642"; transcript_id "gnl|WGS:JAAVVJ|G4P62_T015892"; gbkey "CDS"; locus_tag "G4P62_009642"; orig_transcript_id "gnl|WGS:JAAVVJ|G4P62_T015892"; product "transcript variant X16"; protein_id "KAF7207320.1"; exon_number "2";
CM025021.1	Genbank	CDS	48322288	48322386	.	-	0	gene_id "G4P62_009642"; transcript_id "gnl|WGS:JAAVVJ|G4P62_T015892"; gbkey "CDS"; locus_tag "G4P62_009642"; orig_transcript_id "gnl|WGS:JAAVVJ|G4P62_T015892"; product "transcript variant X16"; protein_id "KAF7207320.1"; exon_number "3";
CM025021.1	Genbank	CDS	48316489	48316587	.	-	0	gene_id "G4P62_009642"; transcript_id "gnl|WGS:JAAVVJ|G4P62_T015892"; gbkey "CDS"; locus_tag "G4P62_009642"; orig_transcript_id "gnl|WGS:JAAVVJ|G4P62_T015892"; product "transcript variant X16"; protein_id "KAF7207320.1"; exon_number "4";
CM025021.1	Genbank	CDS	48316307	48316405	.	-	0	gene_id "G4P62_009642"; transcript_id "gnl|WGS:JAAVVJ|G4P62_T015892"; gbkey "CDS"; locus_tag "G4P62_009642"; orig_transcript_id "gnl|WGS:JAAVVJ|G4P62_T015892"; product "transcript variant X16"; protein_id "KAF7207320.1"; exon_number "5";
CM025021.1	Genbank	CDS	48314633	48314848	.	-	0	gene_id "G4P62_009642"; transcript_id "gnl|WGS:JAAVVJ|G4P62_T015892"; gbkey "CDS"; locus_tag "G4P62_009642"; orig_transcript_id "gnl|WGS:JAAVVJ|G4P62_T015892"; product "transcript variant X16"; protein_id "KAF7207320.1"; exon_number "6";
CM025021.1	Genbank	CDS	48301666	48301767	.	-	0	gene_id "G4P62_009642"; transcript_id "gnl|WGS:JAAVVJ|G4P62_T015892"; gbkey "CDS"; locus_tag "G4P62_009642"; orig_transcript_id "gnl|WGS:JAAVVJ|G4P62_T015892"; product "transcript variant X16"; protein_id "KAF7207320.1"; exon_number "7";
CM025021.1	Genbank	CDS	48299338	48299436	.	-	0	gene_id "G4P62_009642"; transcript_id "gnl|WGS:JAAVVJ|G4P62_T015892"; gbkey "CDS"; locus_tag "G4P62_009642"; orig_transcript_id "gnl|WGS:JAAVVJ|G4P62_T015892"; product "transcript variant X16"; protein_id "KAF7207320.1"; exon_number "8";
CM025021.1	Genbank	CDS	48298840	48298938	.	-	0	gene_id "G4P62_009642"; transcript_id "gnl|WGS:JAAVVJ|G4P62_T015892"; gbkey "CDS"; locus_tag "G4P62_009642"; orig_transcript_id "gnl|WGS:JAAVVJ|G4P62_T015892"; product "transcript variant X16"; protein_id "KAF7207320.1"; exon_number "9";
CM025021.1	Genbank	CDS	48297861	48298058	.	-	0	gene_id "G4P62_009642"; transcript_id "gnl|WGS:JAAVVJ|G4P62_T015892"; gbkey "CDS"; locus_tag "G4P62_009642"; orig_transcript_id "gnl|WGS:JAAVVJ|G4P62_T015892"; product "transcript variant X16"; protein_id "KAF7207320.1"; exon_number "10";
CM025021.1	Genbank	CDS	48297659	48297757	.	-	0	gene_id "G4P62_009642"; transcript_id "gnl|WGS:JAAVVJ|G4P62_T015892"; gbkey "CDS"; locus_tag "G4P62_009642"; orig_transcript_id "gnl|WGS:JAAVVJ|G4P62_T015892"; product "transcript variant X16"; protein_id "KAF7207320.1"; exon_number "11";
CM025021.1	Genbank	CDS	48297473	48297571	.	-	0	gene_id "G4P62_009642"; transcript_id "gnl|WGS:JAAVVJ|G4P62_T015892"; gbkey "CDS"; locus_tag "G4P62_009642"; orig_transcript_id "gnl|WGS:JAAVVJ|G4P62_T015892"; product "transcript variant X16"; protein_id "KAF7207320.1"; exon_number "12";
CM025021.1	Genbank	CDS	48297301	48297399	.	-	0	gene_id "G4P62_009642"; transcript_id "gnl|WGS:JAAVVJ|G4P62_T015892"; gbkey "CDS"; locus_tag "G4P62_009642"; orig_transcript_id "gnl|WGS:JAAVVJ|G4P62_T015892"; product "transcript variant X16"; protein_id "KAF7207320.1"; exon_number "13";
CM025021.1	Genbank	CDS	48297009	48297206	.	-	0	gene_id "G4P62_009642"; transcript_id "gnl|WGS:JAAVVJ|G4P62_T015892"; gbkey "CDS"; locus_tag "G4P62_009642"; orig_transcript_id "gnl|WGS:JAAVVJ|G4P62_T015892"; product "transcript variant X16"; protein_id "KAF7207320.1"; exon_number "14";
CM025021.1	Genbank	CDS	48292530	48292628	.	-	0	gene_id "G4P62_009642"; transcript_id "gnl|WGS:JAAVVJ|G4P62_T015892"; gbkey "CDS"; locus_tag "G4P62_009642"; orig_transcript_id "gnl|WGS:JAAVVJ|G4P62_T015892"; product "transcript variant X16"; protein_id "KAF7207320.1"; exon_number "15";
CM025021.1	Genbank	CDS	48292121	48292219	.	-	0	gene_id "G4P62_009642"; transcript_id "gnl|WGS:JAAVVJ|G4P62_T015892"; gbkey "CDS"; locus_tag "G4P62_009642"; orig_transcript_id "gnl|WGS:JAAVVJ|G4P62_T015892"; product "transcript variant X16"; protein_id "KAF7207320.1"; exon_number "16";
CM025021.1	Genbank	CDS	48289921	48290118	.	-	0	gene_id "G4P62_009642"; transcript_id "gnl|WGS:JAAVVJ|G4P62_T015892"; gbkey "CDS"; locus_tag "G4P62_009642"; orig_transcript_id "gnl|WGS:JAAVVJ|G4P62_T015892"; product "transcript variant X16"; protein_id "KAF7207320.1"; exon_number "17";
CM025021.1	Genbank	CDS	48289740	48289838	.	-	0	gene_id "G4P62_009642"; transcript_id "gnl|WGS:JAAVVJ|G4P62_T015892"; gbkey "CDS"; locus_tag "G4P62_009642"; orig_transcript_id "gnl|WGS:JAAVVJ|G4P62_T015892"; product "transcript variant X16"; protein_id "KAF7207320.1"; exon_number "18";
CM025021.1	Genbank	CDS	48289551	48289649	.	-	0	gene_id "G4P62_009642"; transcript_id "gnl|WGS:JAAVVJ|G4P62_T015892"; gbkey "CDS"; locus_tag "G4P62_009642"; orig_transcript_id "gnl|WGS:JAAVVJ|G4P62_T015892"; product "transcript variant X16"; protein_id "KAF7207320.1"; exon_number "19";
CM025021.1	Genbank	CDS	48289356	48289454	.	-	0	gene_id "G4P62_009642"; transcript_id "gnl|WGS:JAAVVJ|G4P62_T015892"; gbkey "CDS"; locus_tag "G4P62_009642"; orig_transcript_id "gnl|WGS:JAAVVJ|G4P62_T015892"; product "transcript variant X16"; protein_id "KAF7207320.1"; exon_number "20";
CM025021.1	Genbank	CDS	48289175	48289273	.	-	0	gene_id "G4P62_009642"; transcript_id "gnl|WGS:JAAVVJ|G4P62_T015892"; gbkey "CDS"; locus_tag "G4P62_009642"; orig_transcript_id "gnl|WGS:JAAVVJ|G4P62_T015892"; product "transcript variant X16"; protein_id "KAF7207320.1"; exon_number "21";
CM025021.1	Genbank	CDS	48282924	48282996	.	-	0	gene_id "G4P62_009642"; transcript_id "gnl|WGS:JAAVVJ|G4P62_T015892"; gbkey "CDS"; locus_tag "G4P62_009642"; orig_transcript_id "gnl|WGS:JAAVVJ|G4P62_T015892"; product "transcript variant X16"; protein_id "KAF7207320.1"; exon_number "22";
CM025021.1	Genbank	CDS	48282128	48282169	.	-	2	gene_id "G4P62_009642"; transcript_id "gnl|WGS:JAAVVJ|G4P62_T015892"; gbkey "CDS"; locus_tag "G4P62_009642"; orig_transcript_id "gnl|WGS:JAAVVJ|G4P62_T015892"; product "transcript variant X16"; protein_id "KAF7207320.1"; exon_number "23";
CM025021.1	Genbank	CDS	48278312	48278453	.	-	2	gene_id "G4P62_009642"; transcript_id "gnl|WGS:JAAVVJ|G4P62_T015892"; gbkey "CDS"; locus_tag "G4P62_009642"; orig_transcript_id "gnl|WGS:JAAVVJ|G4P62_T015892"; product "transcript variant X16"; protein_id "KAF7207320.1"; exon_number "24";
CM025021.1	Genbank	CDS	48277335	48277419	.	-	1	gene_id "G4P62_009642"; transcript_id "gnl|WGS:JAAVVJ|G4P62_T015892"; gbkey "CDS"; locus_tag "G4P62_009642"; orig_transcript_id "gnl|WGS:JAAVVJ|G4P62_T015892"; product "transcript variant X16"; protein_id "KAF7207320.1"; exon_number "25";
CM025021.1	Genbank	CDS	48276986	48277089	.	-	0	gene_id "G4P62_009642"; transcript_id "gnl|WGS:JAAVVJ|G4P62_T015892"; gbkey "CDS"; locus_tag "G4P62_009642"; orig_transcript_id "gnl|WGS:JAAVVJ|G4P62_T015892"; product "transcript variant X16"; protein_id "KAF7207320.1"; exon_number "26";
CM025021.1	Genbank	CDS	48275191	48275229	.	-	1	gene_id "G4P62_009642"; transcript_id "gnl|WGS:JAAVVJ|G4P62_T015892"; gbkey "CDS"; locus_tag "G4P62_009642"; orig_transcript_id "gnl|WGS:JAAVVJ|G4P62_T015892"; product "transcript variant X16"; protein_id "KAF7207320.1"; exon_number "27";
CM025021.1	Genbank	CDS	48268656	48268880	.	-	1	gene_id "G4P62_009642"; transcript_id "gnl|WGS:JAAVVJ|G4P62_T015892"; gbkey "CDS"; locus_tag "G4P62_009642"; orig_transcript_id "gnl|WGS:JAAVVJ|G4P62_T015892"; product "transcript variant X16"; protein_id "KAF7207320.1"; exon_number "28";
CM025021.1	Genbank	CDS	48266570	48266668	.	-	1	gene_id "G4P62_009642"; transcript_id "gnl|WGS:JAAVVJ|G4P62_T015892"; gbkey "CDS"; locus_tag "G4P62_009642"; orig_transcript_id "gnl|WGS:JAAVVJ|G4P62_T015892"; product "transcript variant X16"; protein_id "KAF7207320.1"; exon_number "29";
CM025021.1	Genbank	CDS	48263278	48263432	.	-	1	gene_id "G4P62_009642"; transcript_id "gnl|WGS:JAAVVJ|G4P62_T015892"; gbkey "CDS"; locus_tag "G4P62_009642"; orig_transcript_id "gnl|WGS:JAAVVJ|G4P62_T015892"; product "transcript variant X16"; protein_id "KAF7207320.1"; exon_number "30";
CM025021.1	Genbank	CDS	48262970	48263181	.	-	2	gene_id "G4P62_009642"; transcript_id "gnl|WGS:JAAVVJ|G4P62_T015892"; gbkey "CDS"; locus_tag "G4P62_009642"; orig_transcript_id "gnl|WGS:JAAVVJ|G4P62_T015892"; product "transcript variant X16"; protein_id "KAF7207320.1"; exon_number "31";
CM025021.1	Genbank	CDS	48262200	48262404	.	-	0	gene_id "G4P62_009642"; transcript_id "gnl|WGS:JAAVVJ|G4P62_T015892"; gbkey "CDS"; locus_tag "G4P62_009642"; orig_transcript_id "gnl|WGS:JAAVVJ|G4P62_T015892"; product "transcript variant X16"; protein_id "KAF7207320.1"; exon_number "32";
CM025021.1	Genbank	CDS	48262007	48262103	.	-	2	gene_id "G4P62_009642"; transcript_id "gnl|WGS:JAAVVJ|G4P62_T015892"; gbkey "CDS"; locus_tag "G4P62_009642"; orig_transcript_id "gnl|WGS:JAAVVJ|G4P62_T015892"; product "transcript variant X16"; protein_id "KAF7207320.1"; exon_number "33";
CM025021.1	Genbank	CDS	48261679	48261907	.	-	1	gene_id "G4P62_009642"; transcript_id "gnl|WGS:JAAVVJ|G4P62_T015892"; gbkey "CDS"; locus_tag "G4P62_009642"; orig_transcript_id "gnl|WGS:JAAVVJ|G4P62_T015892"; product "transcript variant X16"; protein_id "KAF7207320.1"; exon_number "34";
CM025021.1	Genbank	CDS	48259413	48259538	.	-	0	gene_id "G4P62_009642"; transcript_id "gnl|WGS:JAAVVJ|G4P62_T015892"; gbkey "CDS"; locus_tag "G4P62_009642"; orig_transcript_id "gnl|WGS:JAAVVJ|G4P62_T015892"; product "transcript variant X16"; protein_id "KAF7207320.1"; exon_number "35";
CM025021.1	Genbank	CDS	48259216	48259338	.	-	0	gene_id "G4P62_009642"; transcript_id "gnl|WGS:JAAVVJ|G4P62_T015892"; gbkey "CDS"; locus_tag "G4P62_009642"; orig_transcript_id "gnl|WGS:JAAVVJ|G4P62_T015892"; product "transcript variant X16"; protein_id "KAF7207320.1"; exon_number "36";
CM025021.1	Genbank	CDS	48258832	48258858	.	-	0	gene_id "G4P62_009642"; transcript_id "gnl|WGS:JAAVVJ|G4P62_T015892"; gbkey "CDS"; locus_tag "G4P62_009642"; orig_transcript_id "gnl|WGS:JAAVVJ|G4P62_T015892"; product "transcript variant X16"; protein_id "KAF7207320.1"; exon_number "37";
CM025021.1	Genbank	CDS	48247821	48252426	.	-	0	gene_id "G4P62_009642"; transcript_id "gnl|WGS:JAAVVJ|G4P62_T015892"; gbkey "CDS"; locus_tag "G4P62_009642"; orig_transcript_id "gnl|WGS:JAAVVJ|G4P62_T015892"; product "transcript variant X16"; protein_id "KAF7207320.1"; exon_number "38";
CM025021.1	Genbank	CDS	48247266	48247343	.	-	2	gene_id "G4P62_009642"; transcript_id "gnl|WGS:JAAVVJ|G4P62_T015892"; gbkey "CDS"; locus_tag "G4P62_009642"; orig_transcript_id "gnl|WGS:JAAVVJ|G4P62_T015892"; product "transcript variant X16"; protein_id "KAF7207320.1"; exon_number "39";
CM025021.1	Genbank	CDS	48246776	48246907	.	-	2	gene_id "G4P62_009642"; transcript_id "gnl|WGS:JAAVVJ|G4P62_T015892"; gbkey "CDS"; locus_tag "G4P62_009642"; orig_transcript_id "gnl|WGS:JAAVVJ|G4P62_T015892"; product "transcript variant X16"; protein_id "KAF7207320.1"; exon_number "40";
CM025021.1	Genbank	CDS	48246312	48246458	.	-	2	gene_id "G4P62_009642"; transcript_id "gnl|WGS:JAAVVJ|G4P62_T015892"; gbkey "CDS"; locus_tag "G4P62_009642"; orig_transcript_id "gnl|WGS:JAAVVJ|G4P62_T015892"; product "transcript variant X16"; protein_id "KAF7207320.1"; exon_number "41";
CM025021.1	Genbank	CDS	48245983	48246226	.	-	2	gene_id "G4P62_009642"; transcript_id "gnl|WGS:JAAVVJ|G4P62_T015892"; gbkey "CDS"; locus_tag "G4P62_009642"; orig_transcript_id "gnl|WGS:JAAVVJ|G4P62_T015892"; product "transcript variant X16"; protein_id "KAF7207320.1"; exon_number "42";
CM025021.1	Genbank	CDS	48241765	48241825	.	-	1	gene_id "G4P62_009642"; transcript_id "gnl|WGS:JAAVVJ|G4P62_T015892"; gbkey "CDS"; locus_tag "G4P62_009642"; orig_transcript_id "gnl|WGS:JAAVVJ|G4P62_T015892"; product "transcript variant X16"; protein_id "KAF7207320.1"; exon_number "43";
CM025021.1	Genbank	CDS	48227185	48227277	.	-	0	gene_id "G4P62_009642"; transcript_id "gnl|WGS:JAAVVJ|G4P62_T015892"; gbkey "CDS"; locus_tag "G4P62_009642"; orig_transcript_id "gnl|WGS:JAAVVJ|G4P62_T015892"; product "transcript variant X16"; protein_id "KAF7207320.1"; exon_number "44";
CM025021.1	Genbank	CDS	48226715	48226798	.	-	0	gene_id "G4P62_009642"; transcript_id "gnl|WGS:JAAVVJ|G4P62_T015892"; gbkey "CDS"; locus_tag "G4P62_009642"; orig_transcript_id "gnl|WGS:JAAVVJ|G4P62_T015892"; product "transcript variant X16"; protein_id "KAF7207320.1"; exon_number "45";
CM025021.1	Genbank	CDS	48226464	48226628	.	-	0	gene_id "G4P62_009642"; transcript_id "gnl|WGS:JAAVVJ|G4P62_T015892"; gbkey "CDS"; locus_tag "G4P62_009642"; orig_transcript_id "gnl|WGS:JAAVVJ|G4P62_T015892"; product "transcript variant X16"; protein_id "KAF7207320.1"; exon_number "46";
CM025021.1	Genbank	CDS	48223457	48223645	.	-	0	gene_id "G4P62_009642"; transcript_id "gnl|WGS:JAAVVJ|G4P62_T015892"; gbkey "CDS"; locus_tag "G4P62_009642"; orig_transcript_id "gnl|WGS:JAAVVJ|G4P62_T015892"; product "transcript variant X16"; protein_id "KAF7207320.1"; exon_number "47";
CM025021.1	Genbank	CDS	48220692	48220703	.	-	0	gene_id "G4P62_009642"; transcript_id "gnl|WGS:JAAVVJ|G4P62_T015892"; gbkey "CDS"; locus_tag "G4P62_009642"; orig_transcript_id "gnl|WGS:JAAVVJ|G4P62_T015892"; product "transcript variant X16"; protein_id "KAF7207320.1"; exon_number "48";
CM025021.1	Genbank	start_codon	48338586	48338588	.	-	0	gene_id "G4P62_009642"; transcript_id "gnl|WGS:JAAVVJ|G4P62_T015892"; gbkey "CDS"; locus_tag "G4P62_009642"; orig_transcript_id "gnl|WGS:JAAVVJ|G4P62_T015892"; product "transcript variant X16"; protein_id "KAF7207320.1"; exon_number "1";
CM025021.1	Genbank	stop_codon	48220689	48220691	.	-	0	gene_id "G4P62_009642"; transcript_id "gnl|WGS:JAAVVJ|G4P62_T015892"; gbkey "CDS"; locus_tag "G4P62_009642"; orig_transcript_id "gnl|WGS:JAAVVJ|G4P62_T015892"; product "transcript variant X16"; protein_id "KAF7207320.1"; exon_number "48";
CM025021.1	Genbank	gene	48426277	48462904	.	+	.	gene_id "G4P62_009648"; transcript_id ""; description "cytoplasmic aconitate hydratase"; gbkey "Gene"; gene "aco1"; gene_biotype "protein_coding"; locus_tag "G4P62_009648";
CM025021.1	Genbank	transcript	48426277	48462904	.	+	.	gene_id "G4P62_009648"; transcript_id "gnl|WGS:JAAVVJ|G4P62_T015902"; gbkey "mRNA"; gene "aco1"; locus_tag "G4P62_009648"; note "transcript variant X1"; orig_protein_id "gnl|WGS:JAAVVJ|G4P62_P015902"; orig_transcript_id "gnl|WGS:JAAVVJ|G4P62_T015902"; product "aconitase 1"; transcript_biotype "mRNA";
CM025021.1	Genbank	exon	48426277	48426404	.	+	.	gene_id "G4P62_009648"; transcript_id "gnl|WGS:JAAVVJ|G4P62_T015902"; gene "aco1"; locus_tag "G4P62_009648"; note "transcript variant X1"; orig_protein_id "gnl|WGS:JAAVVJ|G4P62_P015902"; orig_transcript_id "gnl|WGS:JAAVVJ|G4P62_T015902"; product "aconitase 1"; transcript_biotype "mRNA"; exon_number "1";
CM025021.1	Genbank	exon	48427344	48427476	.	+	.	gene_id "G4P62_009648"; transcript_id "gnl|WGS:JAAVVJ|G4P62_T015902"; gene "aco1"; locus_tag "G4P62_009648"; note "transcript variant X1"; orig_protein_id "gnl|WGS:JAAVVJ|G4P62_P015902"; orig_transcript_id "gnl|WGS:JAAVVJ|G4P62_T015902"; product "aconitase 1"; transcript_biotype "mRNA"; exon_number "2";
CM025021.1	Genbank	exon	48427550	48427718	.	+	.	gene_id "G4P62_009648"; transcript_id "gnl|WGS:JAAVVJ|G4P62_T015902"; gene "aco1"; locus_tag "G4P62_009648"; note "transcript variant X1"; orig_protein_id "gnl|WGS:JAAVVJ|G4P62_P015902"; orig_transcript_id "gnl|WGS:JAAVVJ|G4P62_T015902"; product "aconitase 1"; transcript_biotype "mRNA"; exon_number "3";
CM025021.1	Genbank	exon	48432186	48432323	.	+	.	gene_id "G4P62_009648"; transcript_id "gnl|WGS:JAAVVJ|G4P62_T015902"; gene "aco1"; locus_tag "G4P62_009648"; note "transcript variant X1"; orig_protein_id "gnl|WGS:JAAVVJ|G4P62_P015902"; orig_transcript_id "gnl|WGS:JAAVVJ|G4P62_T015902"; product "aconitase 1"; transcript_biotype "mRNA"; exon_number "4";
CM025021.1	Genbank	exon	48432469	48432538	.	+	.	gene_id "G4P62_009648"; transcript_id "gnl|WGS:JAAVVJ|G4P62_T015902"; gene "aco1"; locus_tag "G4P62_009648"; note "transcript variant X1"; orig_protein_id "gnl|WGS:JAAVVJ|G4P62_P015902"; orig_transcript_id "gnl|WGS:JAAVVJ|G4P62_T015902"; product "aconitase 1"; transcript_biotype "mRNA"; exon_number "5";
CM025021.1	Genbank	exon	48432615	48432798	.	+	.	gene_id "G4P62_009648"; transcript_id "gnl|WGS:JAAVVJ|G4P62_T015902"; gene "aco1"; locus_tag "G4P62_009648"; note "transcript variant X1"; orig_protein_id "gnl|WGS:JAAVVJ|G4P62_P015902"; orig_transcript_id "gnl|WGS:JAAVVJ|G4P62_T015902"; product "aconitase 1"; transcript_biotype "mRNA"; exon_number "6";
CM025021.1	Genbank	exon	48436809	48436948	.	+	.	gene_id "G4P62_009648"; transcript_id "gnl|WGS:JAAVVJ|G4P62_T015902"; gene "aco1"; locus_tag "G4P62_009648"; note "transcript variant X1"; orig_protein_id "gnl|WGS:JAAVVJ|G4P62_P015902"; orig_transcript_id "gnl|WGS:JAAVVJ|G4P62_T015902"; product "aconitase 1"; transcript_biotype "mRNA"; exon_number "7";
CM025021.1	Genbank	exon	48437046	48437217	.	+	.	gene_id "G4P62_009648"; transcript_id "gnl|WGS:JAAVVJ|G4P62_T015902"; gene "aco1"; locus_tag "G4P62_009648"; note "transcript variant X1"; orig_protein_id "gnl|WGS:JAAVVJ|G4P62_P015902"; orig_transcript_id "gnl|WGS:JAAVVJ|G4P62_T015902"; product "aconitase 1"; transcript_biotype "mRNA"; exon_number "8";
CM025021.1	Genbank	exon	48438938	48439038	.	+	.	gene_id "G4P62_009648"; transcript_id "gnl|WGS:JAAVVJ|G4P62_T015902"; gene "aco1"; locus_tag "G4P62_009648"; note "transcript variant X1"; orig_protein_id "gnl|WGS:JAAVVJ|G4P62_P015902"; orig_transcript_id "gnl|WGS:JAAVVJ|G4P62_T015902"; product "aconitase 1"; transcript_biotype "mRNA"; exon_number "9";
CM025021.1	Genbank	exon	48439130	48439246	.	+	.	gene_id "G4P62_009648"; transcript_id "gnl|WGS:JAAVVJ|G4P62_T015902"; gene "aco1"; locus_tag "G4P62_009648"; note "transcript variant X1"; orig_protein_id "gnl|WGS:JAAVVJ|G4P62_P015902"; orig_transcript_id "gnl|WGS:JAAVVJ|G4P62_T015902"; product "aconitase 1"; transcript_biotype "mRNA"; exon_number "10";
CM025021.1	Genbank	exon	48441179	48441338	.	+	.	gene_id "G4P62_009648"; transcript_id "gnl|WGS:JAAVVJ|G4P62_T015902"; gene "aco1"; locus_tag "G4P62_009648"; note "transcript variant X1"; orig_protein_id "gnl|WGS:JAAVVJ|G4P62_P015902"; orig_transcript_id "gnl|WGS:JAAVVJ|G4P62_T015902"; product "aconitase 1"; transcript_biotype "mRNA"; exon_number "11";
CM025021.1	Genbank	exon	48441409	48441544	.	+	.	gene_id "G4P62_009648"; transcript_id "gnl|WGS:JAAVVJ|G4P62_T015902"; gene "aco1"; locus_tag "G4P62_009648"; note "transcript variant X1"; orig_protein_id "gnl|WGS:JAAVVJ|G4P62_P015902"; orig_transcript_id "gnl|WGS:JAAVVJ|G4P62_T015902"; product "aconitase 1"; transcript_biotype "mRNA"; exon_number "12";
CM025021.1	Genbank	exon	48449156	48449240	.	+	.	gene_id "G4P62_009648"; transcript_id "gnl|WGS:JAAVVJ|G4P62_T015902"; gene "aco1"; locus_tag "G4P62_009648"; note "transcript variant X1"; orig_protein_id "gnl|WGS:JAAVVJ|G4P62_P015902"; orig_transcript_id "gnl|WGS:JAAVVJ|G4P62_T015902"; product "aconitase 1"; transcript_biotype "mRNA"; exon_number "13";
CM025021.1	Genbank	exon	48450502	48450658	.	+	.	gene_id "G4P62_009648"; transcript_id "gnl|WGS:JAAVVJ|G4P62_T015902"; gene "aco1"; locus_tag "G4P62_009648"; note "transcript variant X1"; orig_protein_id "gnl|WGS:JAAVVJ|G4P62_P015902"; orig_transcript_id "gnl|WGS:JAAVVJ|G4P62_T015902"; product "aconitase 1"; transcript_biotype "mRNA"; exon_number "14";
CM025021.1	Genbank	exon	48451112	48451360	.	+	.	gene_id "G4P62_009648"; transcript_id "gnl|WGS:JAAVVJ|G4P62_T015902"; gene "aco1"; locus_tag "G4P62_009648"; note "transcript variant X1"; orig_protein_id "gnl|WGS:JAAVVJ|G4P62_P015902"; orig_transcript_id "gnl|WGS:JAAVVJ|G4P62_T015902"; product "aconitase 1"; transcript_biotype "mRNA"; exon_number "15";
CM025021.1	Genbank	exon	48461739	48462016	.	+	.	gene_id "G4P62_009648"; transcript_id "gnl|WGS:JAAVVJ|G4P62_T015902"; gene "aco1"; locus_tag "G4P62_009648"; note "transcript variant X1"; orig_protein_id "gnl|WGS:JAAVVJ|G4P62_P015902"; orig_transcript_id "gnl|WGS:JAAVVJ|G4P62_T015902"; product "aconitase 1"; transcript_biotype "mRNA"; exon_number "16";
CM025021.1	Genbank	exon	48462317	48462439	.	+	.	gene_id "G4P62_009648"; transcript_id "gnl|WGS:JAAVVJ|G4P62_T015902"; gene "aco1"; locus_tag "G4P62_009648"; note "transcript variant X1"; orig_protein_id "gnl|WGS:JAAVVJ|G4P62_P015902"; orig_transcript_id "gnl|WGS:JAAVVJ|G4P62_T015902"; product "aconitase 1"; transcript_biotype "mRNA"; exon_number "17";
CM025021.1	Genbank	exon	48462517	48462702	.	+	.	gene_id "G4P62_009648"; transcript_id "gnl|WGS:JAAVVJ|G4P62_T015902"; gene "aco1"; locus_tag "G4P62_009648"; note "transcript variant X1"; orig_protein_id "gnl|WGS:JAAVVJ|G4P62_P015902"; orig_transcript_id "gnl|WGS:JAAVVJ|G4P62_T015902"; product "aconitase 1"; transcript_biotype "mRNA"; exon_number "18";
CM025021.1	Genbank	exon	48462788	48462904	.	+	.	gene_id "G4P62_009648"; transcript_id "gnl|WGS:JAAVVJ|G4P62_T015902"; gene "aco1"; locus_tag "G4P62_009648"; note "transcript variant X1"; orig_protein_id "gnl|WGS:JAAVVJ|G4P62_P015902"; orig_transcript_id "gnl|WGS:JAAVVJ|G4P62_T015902"; product "aconitase 1"; transcript_biotype "mRNA"; exon_number "19";
CM025021.1	Genbank	CDS	48427368	48427476	.	+	0	gene_id "G4P62_009648"; transcript_id "gnl|WGS:JAAVVJ|G4P62_T015902"; gbkey "CDS"; gene "aco1"; locus_tag "G4P62_009648"; orig_transcript_id "gnl|WGS:JAAVVJ|G4P62_T015902"; product "transcript variant X1"; protein_id "KAF7207321.1"; exon_number "2";
CM025021.1	Genbank	CDS	48427550	48427718	.	+	2	gene_id "G4P62_009648"; transcript_id "gnl|WGS:JAAVVJ|G4P62_T015902"; gbkey "CDS"; gene "aco1"; locus_tag "G4P62_009648"; orig_transcript_id "gnl|WGS:JAAVVJ|G4P62_T015902"; product "transcript variant X1"; protein_id "KAF7207321.1"; exon_number "3";
CM025021.1	Genbank	CDS	48432186	48432323	.	+	1	gene_id "G4P62_009648"; transcript_id "gnl|WGS:JAAVVJ|G4P62_T015902"; gbkey "CDS"; gene "aco1"; locus_tag "G4P62_009648"; orig_transcript_id "gnl|WGS:JAAVVJ|G4P62_T015902"; product "transcript variant X1"; protein_id "KAF7207321.1"; exon_number "4";
CM025021.1	Genbank	CDS	48432469	48432538	.	+	1	gene_id "G4P62_009648"; transcript_id "gnl|WGS:JAAVVJ|G4P62_T015902"; gbkey "CDS"; gene "aco1"; locus_tag "G4P62_009648"; orig_transcript_id "gnl|WGS:JAAVVJ|G4P62_T015902"; product "transcript variant X1"; protein_id "KAF7207321.1"; exon_number "5";
CM025021.1	Genbank	CDS	48432615	48432798	.	+	0	gene_id "G4P62_009648"; transcript_id "gnl|WGS:JAAVVJ|G4P62_T015902"; gbkey "CDS"; gene "aco1"; locus_tag "G4P62_009648"; orig_transcript_id "gnl|WGS:JAAVVJ|G4P62_T015902"; product "transcript variant X1"; protein_id "KAF7207321.1"; exon_number "6";
CM025021.1	Genbank	CDS	48436809	48436948	.	+	2	gene_id "G4P62_009648"; transcript_id "gnl|WGS:JAAVVJ|G4P62_T015902"; gbkey "CDS"; gene "aco1"; locus_tag "G4P62_009648"; orig_transcript_id "gnl|WGS:JAAVVJ|G4P62_T015902"; product "transcript variant X1"; protein_id "KAF7207321.1"; exon_number "7";
CM025021.1	Genbank	CDS	48437046	48437217	.	+	0	gene_id "G4P62_009648"; transcript_id "gnl|WGS:JAAVVJ|G4P62_T015902"; gbkey "CDS"; gene "aco1"; locus_tag "G4P62_009648"; orig_transcript_id "gnl|WGS:JAAVVJ|G4P62_T015902"; product "transcript variant X1"; protein_id "KAF7207321.1"; exon_number "8";
CM025021.1	Genbank	CDS	48438938	48439038	.	+	2	gene_id "G4P62_009648"; transcript_id "gnl|WGS:JAAVVJ|G4P62_T015902"; gbkey "CDS"; gene "aco1"; locus_tag "G4P62_009648"; orig_transcript_id "gnl|WGS:JAAVVJ|G4P62_T015902"; product "transcript variant X1"; protein_id "KAF7207321.1"; exon_number "9";
CM025021.1	Genbank	CDS	48439130	48439246	.	+	0	gene_id "G4P62_009648"; transcript_id "gnl|WGS:JAAVVJ|G4P62_T015902"; gbkey "CDS"; gene "aco1"; locus_tag "G4P62_009648"; orig_transcript_id "gnl|WGS:JAAVVJ|G4P62_T015902"; product "transcript variant X1"; protein_id "KAF7207321.1"; exon_number "10";
CM025021.1	Genbank	CDS	48441179	48441338	.	+	0	gene_id "G4P62_009648"; transcript_id "gnl|WGS:JAAVVJ|G4P62_T015902"; gbkey "CDS"; gene "aco1"; locus_tag "G4P62_009648"; orig_transcript_id "gnl|WGS:JAAVVJ|G4P62_T015902"; product "transcript variant X1"; protein_id "KAF7207321.1"; exon_number "11";
CM025021.1	Genbank	CDS	48441409	48441544	.	+	2	gene_id "G4P62_009648"; transcript_id "gnl|WGS:JAAVVJ|G4P62_T015902"; gbkey "CDS"; gene "aco1"; locus_tag "G4P62_009648"; orig_transcript_id "gnl|WGS:JAAVVJ|G4P62_T015902"; product "transcript variant X1"; protein_id "KAF7207321.1"; exon_number "12";
CM025021.1	Genbank	CDS	48449156	48449240	.	+	1	gene_id "G4P62_009648"; transcript_id "gnl|WGS:JAAVVJ|G4P62_T015902"; gbkey "CDS"; gene "aco1"; locus_tag "G4P62_009648"; orig_transcript_id "gnl|WGS:JAAVVJ|G4P62_T015902"; product "transcript variant X1"; protein_id "KAF7207321.1"; exon_number "13";
CM025021.1	Genbank	CDS	48450502	48450658	.	+	0	gene_id "G4P62_009648"; transcript_id "gnl|WGS:JAAVVJ|G4P62_T015902"; gbkey "CDS"; gene "aco1"; locus_tag "G4P62_009648"; orig_transcript_id "gnl|WGS:JAAVVJ|G4P62_T015902"; product "transcript variant X1"; protein_id "KAF7207321.1"; exon_number "14";
CM025021.1	Genbank	CDS	48451112	48451360	.	+	2	gene_id "G4P62_009648"; transcript_id "gnl|WGS:JAAVVJ|G4P62_T015902"; gbkey "CDS"; gene "aco1"; locus_tag "G4P62_009648"; orig_transcript_id "gnl|WGS:JAAVVJ|G4P62_T015902"; product "transcript variant X1"; protein_id "KAF7207321.1"; exon_number "15";
CM025021.1	Genbank	CDS	48461739	48462016	.	+	2	gene_id "G4P62_009648"; transcript_id "gnl|WGS:JAAVVJ|G4P62_T015902"; gbkey "CDS"; gene "aco1"; locus_tag "G4P62_009648"; orig_transcript_id "gnl|WGS:JAAVVJ|G4P62_T015902"; product "transcript variant X1"; protein_id "KAF7207321.1"; exon_number "16";
CM025021.1	Genbank	CDS	48462317	48462439	.	+	0	gene_id "G4P62_009648"; transcript_id "gnl|WGS:JAAVVJ|G4P62_T015902"; gbkey "CDS"; gene "aco1"; locus_tag "G4P62_009648"; orig_transcript_id "gnl|WGS:JAAVVJ|G4P62_T015902"; product "transcript variant X1"; protein_id "KAF7207321.1"; exon_number "17";
CM025021.1	Genbank	CDS	48462517	48462702	.	+	0	gene_id "G4P62_009648"; transcript_id "gnl|WGS:JAAVVJ|G4P62_T015902"; gbkey "CDS"; gene "aco1"; locus_tag "G4P62_009648"; orig_transcript_id "gnl|WGS:JAAVVJ|G4P62_T015902"; product "transcript variant X1"; protein_id "KAF7207321.1"; exon_number "18";
CM025021.1	Genbank	CDS	48462788	48462901	.	+	0	gene_id "G4P62_009648"; transcript_id "gnl|WGS:JAAVVJ|G4P62_T015902"; gbkey "CDS"; gene "aco1"; locus_tag "G4P62_009648"; orig_transcript_id "gnl|WGS:JAAVVJ|G4P62_T015902"; product "transcript variant X1"; protein_id "KAF7207321.1"; exon_number "19";
CM025021.1	Genbank	start_codon	48427368	48427370	.	+	0	gene_id "G4P62_009648"; transcript_id "gnl|WGS:JAAVVJ|G4P62_T015902"; gbkey "CDS"; gene "aco1"; locus_tag "G4P62_009648"; orig_transcript_id "gnl|WGS:JAAVVJ|G4P62_T015902"; product "transcript variant X1"; protein_id "KAF7207321.1"; exon_number "2";
CM025021.1	Genbank	stop_codon	48462902	48462904	.	+	0	gene_id "G4P62_009648"; transcript_id "gnl|WGS:JAAVVJ|G4P62_T015902"; gbkey "CDS"; gene "aco1"; locus_tag "G4P62_009648"; orig_transcript_id "gnl|WGS:JAAVVJ|G4P62_T015902"; product "transcript variant X1"; protein_id "KAF7207321.1"; exon_number "19";
CM025021.1	Genbank	transcript	48426582	48462904	.	+	.	gene_id "G4P62_009648"; transcript_id "gnl|WGS:JAAVVJ|G4P62_T015903"; gbkey "mRNA"; gene "aco1"; locus_tag "G4P62_009648"; note "transcript variant X2"; orig_protein_id "gnl|WGS:JAAVVJ|G4P62_P015903"; orig_transcript_id "gnl|WGS:JAAVVJ|G4P62_T015903"; product "aconitase 1"; transcript_biotype "mRNA";
CM025021.1	Genbank	exon	48426582	48426711	.	+	.	gene_id "G4P62_009648"; transcript_id "gnl|WGS:JAAVVJ|G4P62_T015903"; gene "aco1"; locus_tag "G4P62_009648"; note "transcript variant X2"; orig_protein_id "gnl|WGS:JAAVVJ|G4P62_P015903"; orig_transcript_id "gnl|WGS:JAAVVJ|G4P62_T015903"; product "aconitase 1"; transcript_biotype "mRNA"; exon_number "1";
CM025021.1	Genbank	exon	48427344	48427476	.	+	.	gene_id "G4P62_009648"; transcript_id "gnl|WGS:JAAVVJ|G4P62_T015903"; gene "aco1"; locus_tag "G4P62_009648"; note "transcript variant X2"; orig_protein_id "gnl|WGS:JAAVVJ|G4P62_P015903"; orig_transcript_id "gnl|WGS:JAAVVJ|G4P62_T015903"; product "aconitase 1"; transcript_biotype "mRNA"; exon_number "2";
CM025021.1	Genbank	exon	48427550	48427718	.	+	.	gene_id "G4P62_009648"; transcript_id "gnl|WGS:JAAVVJ|G4P62_T015903"; gene "aco1"; locus_tag "G4P62_009648"; note "transcript variant X2"; orig_protein_id "gnl|WGS:JAAVVJ|G4P62_P015903"; orig_transcript_id "gnl|WGS:JAAVVJ|G4P62_T015903"; product "aconitase 1"; transcript_biotype "mRNA"; exon_number "3";
CM025021.1	Genbank	exon	48432186	48432323	.	+	.	gene_id "G4P62_009648"; transcript_id "gnl|WGS:JAAVVJ|G4P62_T015903"; gene "aco1"; locus_tag "G4P62_009648"; note "transcript variant X2"; orig_protein_id "gnl|WGS:JAAVVJ|G4P62_P015903"; orig_transcript_id "gnl|WGS:JAAVVJ|G4P62_T015903"; product "aconitase 1"; transcript_biotype "mRNA"; exon_number "4";
CM025021.1	Genbank	exon	48432469	48432538	.	+	.	gene_id "G4P62_009648"; transcript_id "gnl|WGS:JAAVVJ|G4P62_T015903"; gene "aco1"; locus_tag "G4P62_009648"; note "transcript variant X2"; orig_protein_id "gnl|WGS:JAAVVJ|G4P62_P015903"; orig_transcript_id "gnl|WGS:JAAVVJ|G4P62_T015903"; product "aconitase 1"; transcript_biotype "mRNA"; exon_number "5";
CM025021.1	Genbank	exon	48432615	48432798	.	+	.	gene_id "G4P62_009648"; transcript_id "gnl|WGS:JAAVVJ|G4P62_T015903"; gene "aco1"; locus_tag "G4P62_009648"; note "transcript variant X2"; orig_protein_id "gnl|WGS:JAAVVJ|G4P62_P015903"; orig_transcript_id "gnl|WGS:JAAVVJ|G4P62_T015903"; product "aconitase 1"; transcript_biotype "mRNA"; exon_number "6";
CM025021.1	Genbank	exon	48436809	48436948	.	+	.	gene_id "G4P62_009648"; transcript_id "gnl|WGS:JAAVVJ|G4P62_T015903"; gene "aco1"; locus_tag "G4P62_009648"; note "transcript variant X2"; orig_protein_id "gnl|WGS:JAAVVJ|G4P62_P015903"; orig_transcript_id "gnl|WGS:JAAVVJ|G4P62_T015903"; product "aconitase 1"; transcript_biotype "mRNA"; exon_number "7";
CM025021.1	Genbank	exon	48437046	48437217	.	+	.	gene_id "G4P62_009648"; transcript_id "gnl|WGS:JAAVVJ|G4P62_T015903"; gene "aco1"; locus_tag "G4P62_009648"; note "transcript variant X2"; orig_protein_id "gnl|WGS:JAAVVJ|G4P62_P015903"; orig_transcript_id "gnl|WGS:JAAVVJ|G4P62_T015903"; product "aconitase 1"; transcript_biotype "mRNA"; exon_number "8";
CM025021.1	Genbank	exon	48438938	48439038	.	+	.	gene_id "G4P62_009648"; transcript_id "gnl|WGS:JAAVVJ|G4P62_T015903"; gene "aco1"; locus_tag "G4P62_009648"; note "transcript variant X2"; orig_protein_id "gnl|WGS:JAAVVJ|G4P62_P015903"; orig_transcript_id "gnl|WGS:JAAVVJ|G4P62_T015903"; product "aconitase 1"; transcript_biotype "mRNA"; exon_number "9";
CM025021.1	Genbank	exon	48439130	48439246	.	+	.	gene_id "G4P62_009648"; transcript_id "gnl|WGS:JAAVVJ|G4P62_T015903"; gene "aco1"; locus_tag "G4P62_009648"; note "transcript variant X2"; orig_protein_id "gnl|WGS:JAAVVJ|G4P62_P015903"; orig_transcript_id "gnl|WGS:JAAVVJ|G4P62_T015903"; product "aconitase 1"; transcript_biotype "mRNA"; exon_number "10";
CM025021.1	Genbank	exon	48441179	48441338	.	+	.	gene_id "G4P62_009648"; transcript_id "gnl|WGS:JAAVVJ|G4P62_T015903"; gene "aco1"; locus_tag "G4P62_009648"; note "transcript variant X2"; orig_protein_id "gnl|WGS:JAAVVJ|G4P62_P015903"; orig_transcript_id "gnl|WGS:JAAVVJ|G4P62_T015903"; product "aconitase 1"; transcript_biotype "mRNA"; exon_number "11";
CM025021.1	Genbank	exon	48441409	48441544	.	+	.	gene_id "G4P62_009648"; transcript_id "gnl|WGS:JAAVVJ|G4P62_T015903"; gene "aco1"; locus_tag "G4P62_009648"; note "transcript variant X2"; orig_protein_id "gnl|WGS:JAAVVJ|G4P62_P015903"; orig_transcript_id "gnl|WGS:JAAVVJ|G4P62_T015903"; product "aconitase 1"; transcript_biotype "mRNA"; exon_number "12";
CM025021.1	Genbank	exon	48449156	48449240	.	+	.	gene_id "G4P62_009648"; transcript_id "gnl|WGS:JAAVVJ|G4P62_T015903"; gene "aco1"; locus_tag "G4P62_009648"; note "transcript variant X2"; orig_protein_id "gnl|WGS:JAAVVJ|G4P62_P015903"; orig_transcript_id "gnl|WGS:JAAVVJ|G4P62_T015903"; product "aconitase 1"; transcript_biotype "mRNA"; exon_number "13";
CM025021.1	Genbank	exon	48450502	48450658	.	+	.	gene_id "G4P62_009648"; transcript_id "gnl|WGS:JAAVVJ|G4P62_T015903"; gene "aco1"; locus_tag "G4P62_009648"; note "transcript variant X2"; orig_protein_id "gnl|WGS:JAAVVJ|G4P62_P015903"; orig_transcript_id "gnl|WGS:JAAVVJ|G4P62_T015903"; product "aconitase 1"; transcript_biotype "mRNA"; exon_number "14";
CM025021.1	Genbank	exon	48451112	48451360	.	+	.	gene_id "G4P62_009648"; transcript_id "gnl|WGS:JAAVVJ|G4P62_T015903"; gene "aco1"; locus_tag "G4P62_009648"; note "transcript variant X2"; orig_protein_id "gnl|WGS:JAAVVJ|G4P62_P015903"; orig_transcript_id "gnl|WGS:JAAVVJ|G4P62_T015903"; product "aconitase 1"; transcript_biotype "mRNA"; exon_number "15";
CM025021.1	Genbank	exon	48461739	48462016	.	+	.	gene_id "G4P62_009648"; transcript_id "gnl|WGS:JAAVVJ|G4P62_T015903"; gene "aco1"; locus_tag "G4P62_009648"; note "transcript variant X2"; orig_protein_id "gnl|WGS:JAAVVJ|G4P62_P015903"; orig_transcript_id "gnl|WGS:JAAVVJ|G4P62_T015903"; product "aconitase 1"; transcript_biotype "mRNA"; exon_number "16";
CM025021.1	Genbank	exon	48462317	48462439	.	+	.	gene_id "G4P62_009648"; transcript_id "gnl|WGS:JAAVVJ|G4P62_T015903"; gene "aco1"; locus_tag "G4P62_009648"; note "transcript variant X2"; orig_protein_id "gnl|WGS:JAAVVJ|G4P62_P015903"; orig_transcript_id "gnl|WGS:JAAVVJ|G4P62_T015903"; product "aconitase 1"; transcript_biotype "mRNA"; exon_number "17";
CM025021.1	Genbank	exon	48462517	48462702	.	+	.	gene_id "G4P62_009648"; transcript_id "gnl|WGS:JAAVVJ|G4P62_T015903"; gene "aco1"; locus_tag "G4P62_009648"; note "transcript variant X2"; orig_protein_id "gnl|WGS:JAAVVJ|G4P62_P015903"; orig_transcript_id "gnl|WGS:JAAVVJ|G4P62_T015903"; product "aconitase 1"; transcript_biotype "mRNA"; exon_number "18";
CM025021.1	Genbank	exon	48462788	48462904	.	+	.	gene_id "G4P62_009648"; transcript_id "gnl|WGS:JAAVVJ|G4P62_T015903"; gene "aco1"; locus_tag "G4P62_009648"; note "transcript variant X2"; orig_protein_id "gnl|WGS:JAAVVJ|G4P62_P015903"; orig_transcript_id "gnl|WGS:JAAVVJ|G4P62_T015903"; product "aconitase 1"; transcript_biotype "mRNA"; exon_number "19";
CM025021.1	Genbank	CDS	48427368	48427476	.	+	0	gene_id "G4P62_009648"; transcript_id "gnl|WGS:JAAVVJ|G4P62_T015903"; gbkey "CDS"; gene "aco1"; locus_tag "G4P62_009648"; orig_transcript_id "gnl|WGS:JAAVVJ|G4P62_T015903"; product "transcript variant X2"; protein_id "KAF7207322.1"; exon_number "2";
CM025021.1	Genbank	CDS	48427550	48427718	.	+	2	gene_id "G4P62_009648"; transcript_id "gnl|WGS:JAAVVJ|G4P62_T015903"; gbkey "CDS"; gene "aco1"; locus_tag "G4P62_009648"; orig_transcript_id "gnl|WGS:JAAVVJ|G4P62_T015903"; product "transcript variant X2"; protein_id "KAF7207322.1"; exon_number "3";
CM025021.1	Genbank	CDS	48432186	48432323	.	+	1	gene_id "G4P62_009648"; transcript_id "gnl|WGS:JAAVVJ|G4P62_T015903"; gbkey "CDS"; gene "aco1"; locus_tag "G4P62_009648"; orig_transcript_id "gnl|WGS:JAAVVJ|G4P62_T015903"; product "transcript variant X2"; protein_id "KAF7207322.1"; exon_number "4";
CM025021.1	Genbank	CDS	48432469	48432538	.	+	1	gene_id "G4P62_009648"; transcript_id "gnl|WGS:JAAVVJ|G4P62_T015903"; gbkey "CDS"; gene "aco1"; locus_tag "G4P62_009648"; orig_transcript_id "gnl|WGS:JAAVVJ|G4P62_T015903"; product "transcript variant X2"; protein_id "KAF7207322.1"; exon_number "5";
CM025021.1	Genbank	CDS	48432615	48432798	.	+	0	gene_id "G4P62_009648"; transcript_id "gnl|WGS:JAAVVJ|G4P62_T015903"; gbkey "CDS"; gene "aco1"; locus_tag "G4P62_009648"; orig_transcript_id "gnl|WGS:JAAVVJ|G4P62_T015903"; product "transcript variant X2"; protein_id "KAF7207322.1"; exon_number "6";
CM025021.1	Genbank	CDS	48436809	48436948	.	+	2	gene_id "G4P62_009648"; transcript_id "gnl|WGS:JAAVVJ|G4P62_T015903"; gbkey "CDS"; gene "aco1"; locus_tag "G4P62_009648"; orig_transcript_id "gnl|WGS:JAAVVJ|G4P62_T015903"; product "transcript variant X2"; protein_id "KAF7207322.1"; exon_number "7";
CM025021.1	Genbank	CDS	48437046	48437217	.	+	0	gene_id "G4P62_009648"; transcript_id "gnl|WGS:JAAVVJ|G4P62_T015903"; gbkey "CDS"; gene "aco1"; locus_tag "G4P62_009648"; orig_transcript_id "gnl|WGS:JAAVVJ|G4P62_T015903"; product "transcript variant X2"; protein_id "KAF7207322.1"; exon_number "8";
CM025021.1	Genbank	CDS	48438938	48439038	.	+	2	gene_id "G4P62_009648"; transcript_id "gnl|WGS:JAAVVJ|G4P62_T015903"; gbkey "CDS"; gene "aco1"; locus_tag "G4P62_009648"; orig_transcript_id "gnl|WGS:JAAVVJ|G4P62_T015903"; product "transcript variant X2"; protein_id "KAF7207322.1"; exon_number "9";
CM025021.1	Genbank	CDS	48439130	48439246	.	+	0	gene_id "G4P62_009648"; transcript_id "gnl|WGS:JAAVVJ|G4P62_T015903"; gbkey "CDS"; gene "aco1"; locus_tag "G4P62_009648"; orig_transcript_id "gnl|WGS:JAAVVJ|G4P62_T015903"; product "transcript variant X2"; protein_id "KAF7207322.1"; exon_number "10";
CM025021.1	Genbank	CDS	48441179	48441338	.	+	0	gene_id "G4P62_009648"; transcript_id "gnl|WGS:JAAVVJ|G4P62_T015903"; gbkey "CDS"; gene "aco1"; locus_tag "G4P62_009648"; orig_transcript_id "gnl|WGS:JAAVVJ|G4P62_T015903"; product "transcript variant X2"; protein_id "KAF7207322.1"; exon_number "11";
CM025021.1	Genbank	CDS	48441409	48441544	.	+	2	gene_id "G4P62_009648"; transcript_id "gnl|WGS:JAAVVJ|G4P62_T015903"; gbkey "CDS"; gene "aco1"; locus_tag "G4P62_009648"; orig_transcript_id "gnl|WGS:JAAVVJ|G4P62_T015903"; product "transcript variant X2"; protein_id "KAF7207322.1"; exon_number "12";
CM025021.1	Genbank	CDS	48449156	48449240	.	+	1	gene_id "G4P62_009648"; transcript_id "gnl|WGS:JAAVVJ|G4P62_T015903"; gbkey "CDS"; gene "aco1"; locus_tag "G4P62_009648"; orig_transcript_id "gnl|WGS:JAAVVJ|G4P62_T015903"; product "transcript variant X2"; protein_id "KAF7207322.1"; exon_number "13";
CM025021.1	Genbank	CDS	48450502	48450658	.	+	0	gene_id "G4P62_009648"; transcript_id "gnl|WGS:JAAVVJ|G4P62_T015903"; gbkey "CDS"; gene "aco1"; locus_tag "G4P62_009648"; orig_transcript_id "gnl|WGS:JAAVVJ|G4P62_T015903"; product "transcript variant X2"; protein_id "KAF7207322.1"; exon_number "14";
CM025021.1	Genbank	CDS	48451112	48451360	.	+	2	gene_id "G4P62_009648"; transcript_id "gnl|WGS:JAAVVJ|G4P62_T015903"; gbkey "CDS"; gene "aco1"; locus_tag "G4P62_009648"; orig_transcript_id "gnl|WGS:JAAVVJ|G4P62_T015903"; product "transcript variant X2"; protein_id "KAF7207322.1"; exon_number "15";
CM025021.1	Genbank	CDS	48461739	48462016	.	+	2	gene_id "G4P62_009648"; transcript_id "gnl|WGS:JAAVVJ|G4P62_T015903"; gbkey "CDS"; gene "aco1"; locus_tag "G4P62_009648"; orig_transcript_id "gnl|WGS:JAAVVJ|G4P62_T015903"; product "transcript variant X2"; protein_id "KAF7207322.1"; exon_number "16";
CM025021.1	Genbank	CDS	48462317	48462439	.	+	0	gene_id "G4P62_009648"; transcript_id "gnl|WGS:JAAVVJ|G4P62_T015903"; gbkey "CDS"; gene "aco1"; locus_tag "G4P62_009648"; orig_transcript_id "gnl|WGS:JAAVVJ|G4P62_T015903"; product "transcript variant X2"; protein_id "KAF7207322.1"; exon_number "17";
CM025021.1	Genbank	CDS	48462517	48462702	.	+	0	gene_id "G4P62_009648"; transcript_id "gnl|WGS:JAAVVJ|G4P62_T015903"; gbkey "CDS"; gene "aco1"; locus_tag "G4P62_009648"; orig_transcript_id "gnl|WGS:JAAVVJ|G4P62_T015903"; product "transcript variant X2"; protein_id "KAF7207322.1"; exon_number "18";
CM025021.1	Genbank	CDS	48462788	48462901	.	+	0	gene_id "G4P62_009648"; transcript_id "gnl|WGS:JAAVVJ|G4P62_T015903"; gbkey "CDS"; gene "aco1"; locus_tag "G4P62_009648"; orig_transcript_id "gnl|WGS:JAAVVJ|G4P62_T015903"; product "transcript variant X2"; protein_id "KAF7207322.1"; exon_number "19";
CM025021.1	Genbank	start_codon	48427368	48427370	.	+	0	gene_id "G4P62_009648"; transcript_id "gnl|WGS:JAAVVJ|G4P62_T015903"; gbkey "CDS"; gene "aco1"; locus_tag "G4P62_009648"; orig_transcript_id "gnl|WGS:JAAVVJ|G4P62_T015903"; product "transcript variant X2"; protein_id "KAF7207322.1"; exon_number "2";
CM025021.1	Genbank	stop_codon	48462902	48462904	.	+	0	gene_id "G4P62_009648"; transcript_id "gnl|WGS:JAAVVJ|G4P62_T015903"; gbkey "CDS"; gene "aco1"; locus_tag "G4P62_009648"; orig_transcript_id "gnl|WGS:JAAVVJ|G4P62_T015903"; product "transcript variant X2"; protein_id "KAF7207322.1"; exon_number "19";
CM025021.1	Genbank	gene	48474150	48477284	.	-	.	gene_id "G4P62_009649"; transcript_id ""; description "progestin and adipoQ receptor family member"; gbkey "Gene"; gene_biotype "protein_coding"; locus_tag "G4P62_009649"; note "LOC107384742";
CM025021.1	Genbank	transcript	48474150	48476276	.	-	.	gene_id "G4P62_009649"; transcript_id "gnl|WGS:JAAVVJ|G4P62_T015904"; gbkey "mRNA"; locus_tag "G4P62_009649"; orig_protein_id "gnl|WGS:JAAVVJ|G4P62_P015904"; orig_transcript_id "gnl|WGS:JAAVVJ|G4P62_T015904"; product "progestin and adipoQ receptor family member 9-like"; transcript_biotype "mRNA";
CM025021.1	Genbank	exon	48474150	48476276	.	-	.	gene_id "G4P62_009649"; transcript_id "gnl|WGS:JAAVVJ|G4P62_T015904"; locus_tag "G4P62_009649"; orig_protein_id "gnl|WGS:JAAVVJ|G4P62_P015904"; orig_transcript_id "gnl|WGS:JAAVVJ|G4P62_T015904"; product "progestin and adipoQ receptor family member 9-like"; transcript_biotype "mRNA"; exon_number "1";
CM025021.1	Genbank	CDS	48475122	48476276	.	-	0	gene_id "G4P62_009649"; transcript_id "gnl|WGS:JAAVVJ|G4P62_T015904"; gbkey "CDS"; locus_tag "G4P62_009649"; orig_transcript_id "gnl|WGS:JAAVVJ|G4P62_T015904"; product "progestin and adipoQ receptor family member 9-like"; protein_id "KAF7207323.1"; exon_number "1";
CM025021.1	Genbank	start_codon	48476274	48476276	.	-	0	gene_id "G4P62_009649"; transcript_id "gnl|WGS:JAAVVJ|G4P62_T015904"; gbkey "CDS"; locus_tag "G4P62_009649"; orig_transcript_id "gnl|WGS:JAAVVJ|G4P62_T015904"; product "progestin and adipoQ receptor family member 9-like"; protein_id "KAF7207323.1"; exon_number "1";
CM025021.1	Genbank	stop_codon	48475119	48475121	.	-	0	gene_id "G4P62_009649"; transcript_id "gnl|WGS:JAAVVJ|G4P62_T015904"; gbkey "CDS"; locus_tag "G4P62_009649"; orig_transcript_id "gnl|WGS:JAAVVJ|G4P62_T015904"; product "progestin and adipoQ receptor family member 9-like"; protein_id "KAF7207323.1"; exon_number "1";
CM025021.1	Genbank	gene	48498554	48552980	.	-	.	gene_id "G4P62_009650"; transcript_id ""; description "FRAS1-related extracellular matrix protein 1"; gbkey "Gene"; gene "frem1"; gene_biotype "protein_coding"; locus_tag "G4P62_009650";
CM025021.1	Genbank	transcript	48498554	48552980	.	-	.	gene_id "G4P62_009650"; transcript_id "gnl|WGS:JAAVVJ|G4P62_T015905"; gbkey "mRNA"; gene "frem1"; locus_tag "G4P62_009650"; orig_protein_id "gnl|WGS:JAAVVJ|G4P62_P015905"; orig_transcript_id "gnl|WGS:JAAVVJ|G4P62_T015905"; product "FRAS1 related extracellular matrix 1"; transcript_biotype "mRNA";
CM025021.1	Genbank	exon	48552886	48552980	.	-	.	gene_id "G4P62_009650"; transcript_id "gnl|WGS:JAAVVJ|G4P62_T015905"; gene "frem1"; locus_tag "G4P62_009650"; orig_protein_id "gnl|WGS:JAAVVJ|G4P62_P015905"; orig_transcript_id "gnl|WGS:JAAVVJ|G4P62_T015905"; product "FRAS1 related extracellular matrix 1"; transcript_biotype "mRNA"; exon_number "1";
CM025021.1	Genbank	exon	48542785	48543193	.	-	.	gene_id "G4P62_009650"; transcript_id "gnl|WGS:JAAVVJ|G4P62_T015905"; gene "frem1"; locus_tag "G4P62_009650"; orig_protein_id "gnl|WGS:JAAVVJ|G4P62_P015905"; orig_transcript_id "gnl|WGS:JAAVVJ|G4P62_T015905"; product "FRAS1 related extracellular matrix 1"; transcript_biotype "mRNA"; exon_number "2";
CM025021.1	Genbank	exon	48539105	48539199	.	-	.	gene_id "G4P62_009650"; transcript_id "gnl|WGS:JAAVVJ|G4P62_T015905"; gene "frem1"; locus_tag "G4P62_009650"; orig_protein_id "gnl|WGS:JAAVVJ|G4P62_P015905"; orig_transcript_id "gnl|WGS:JAAVVJ|G4P62_T015905"; product "FRAS1 related extracellular matrix 1"; transcript_biotype "mRNA"; exon_number "3";
CM025021.1	Genbank	exon	48538683	48538993	.	-	.	gene_id "G4P62_009650"; transcript_id "gnl|WGS:JAAVVJ|G4P62_T015905"; gene "frem1"; locus_tag "G4P62_009650"; orig_protein_id "gnl|WGS:JAAVVJ|G4P62_P015905"; orig_transcript_id "gnl|WGS:JAAVVJ|G4P62_T015905"; product "FRAS1 related extracellular matrix 1"; transcript_biotype "mRNA"; exon_number "4";
CM025021.1	Genbank	exon	48536356	48536552	.	-	.	gene_id "G4P62_009650"; transcript_id "gnl|WGS:JAAVVJ|G4P62_T015905"; gene "frem1"; locus_tag "G4P62_009650"; orig_protein_id "gnl|WGS:JAAVVJ|G4P62_P015905"; orig_transcript_id "gnl|WGS:JAAVVJ|G4P62_T015905"; product "FRAS1 related extracellular matrix 1"; transcript_biotype "mRNA"; exon_number "5";
CM025021.1	Genbank	exon	48534905	48535228	.	-	.	gene_id "G4P62_009650"; transcript_id "gnl|WGS:JAAVVJ|G4P62_T015905"; gene "frem1"; locus_tag "G4P62_009650"; orig_protein_id "gnl|WGS:JAAVVJ|G4P62_P015905"; orig_transcript_id "gnl|WGS:JAAVVJ|G4P62_T015905"; product "FRAS1 related extracellular matrix 1"; transcript_biotype "mRNA"; exon_number "6";
CM025021.1	Genbank	exon	48534721	48534829	.	-	.	gene_id "G4P62_009650"; transcript_id "gnl|WGS:JAAVVJ|G4P62_T015905"; gene "frem1"; locus_tag "G4P62_009650"; orig_protein_id "gnl|WGS:JAAVVJ|G4P62_P015905"; orig_transcript_id "gnl|WGS:JAAVVJ|G4P62_T015905"; product "FRAS1 related extracellular matrix 1"; transcript_biotype "mRNA"; exon_number "7";
CM025021.1	Genbank	exon	48528391	48528522	.	-	.	gene_id "G4P62_009650"; transcript_id "gnl|WGS:JAAVVJ|G4P62_T015905"; gene "frem1"; locus_tag "G4P62_009650"; orig_protein_id "gnl|WGS:JAAVVJ|G4P62_P015905"; orig_transcript_id "gnl|WGS:JAAVVJ|G4P62_T015905"; product "FRAS1 related extracellular matrix 1"; transcript_biotype "mRNA"; exon_number "8";
CM025021.1	Genbank	exon	48524866	48525210	.	-	.	gene_id "G4P62_009650"; transcript_id "gnl|WGS:JAAVVJ|G4P62_T015905"; gene "frem1"; locus_tag "G4P62_009650"; orig_protein_id "gnl|WGS:JAAVVJ|G4P62_P015905"; orig_transcript_id "gnl|WGS:JAAVVJ|G4P62_T015905"; product "FRAS1 related extracellular matrix 1"; transcript_biotype "mRNA"; exon_number "9";
CM025021.1	Genbank	exon	48524645	48524787	.	-	.	gene_id "G4P62_009650"; transcript_id "gnl|WGS:JAAVVJ|G4P62_T015905"; gene "frem1"; locus_tag "G4P62_009650"; orig_protein_id "gnl|WGS:JAAVVJ|G4P62_P015905"; orig_transcript_id "gnl|WGS:JAAVVJ|G4P62_T015905"; product "FRAS1 related extracellular matrix 1"; transcript_biotype "mRNA"; exon_number "10";
CM025021.1	Genbank	exon	48522276	48522472	.	-	.	gene_id "G4P62_009650"; transcript_id "gnl|WGS:JAAVVJ|G4P62_T015905"; gene "frem1"; locus_tag "G4P62_009650"; orig_protein_id "gnl|WGS:JAAVVJ|G4P62_P015905"; orig_transcript_id "gnl|WGS:JAAVVJ|G4P62_T015905"; product "FRAS1 related extracellular matrix 1"; transcript_biotype "mRNA"; exon_number "11";
CM025021.1	Genbank	exon	48522113	48522203	.	-	.	gene_id "G4P62_009650"; transcript_id "gnl|WGS:JAAVVJ|G4P62_T015905"; gene "frem1"; locus_tag "G4P62_009650"; orig_protein_id "gnl|WGS:JAAVVJ|G4P62_P015905"; orig_transcript_id "gnl|WGS:JAAVVJ|G4P62_T015905"; product "FRAS1 related extracellular matrix 1"; transcript_biotype "mRNA"; exon_number "12";
CM025021.1	Genbank	exon	48521865	48522032	.	-	.	gene_id "G4P62_009650"; transcript_id "gnl|WGS:JAAVVJ|G4P62_T015905"; gene "frem1"; locus_tag "G4P62_009650"; orig_protein_id "gnl|WGS:JAAVVJ|G4P62_P015905"; orig_transcript_id "gnl|WGS:JAAVVJ|G4P62_T015905"; product "FRAS1 related extracellular matrix 1"; transcript_biotype "mRNA"; exon_number "13";
CM025021.1	Genbank	exon	48521576	48521784	.	-	.	gene_id "G4P62_009650"; transcript_id "gnl|WGS:JAAVVJ|G4P62_T015905"; gene "frem1"; locus_tag "G4P62_009650"; orig_protein_id "gnl|WGS:JAAVVJ|G4P62_P015905"; orig_transcript_id "gnl|WGS:JAAVVJ|G4P62_T015905"; product "FRAS1 related extracellular matrix 1"; transcript_biotype "mRNA"; exon_number "14";
CM025021.1	Genbank	exon	48519347	48519440	.	-	.	gene_id "G4P62_009650"; transcript_id "gnl|WGS:JAAVVJ|G4P62_T015905"; gene "frem1"; locus_tag "G4P62_009650"; orig_protein_id "gnl|WGS:JAAVVJ|G4P62_P015905"; orig_transcript_id "gnl|WGS:JAAVVJ|G4P62_T015905"; product "FRAS1 related extracellular matrix 1"; transcript_biotype "mRNA"; exon_number "15";
CM025021.1	Genbank	exon	48517408	48517660	.	-	.	gene_id "G4P62_009650"; transcript_id "gnl|WGS:JAAVVJ|G4P62_T015905"; gene "frem1"; locus_tag "G4P62_009650"; orig_protein_id "gnl|WGS:JAAVVJ|G4P62_P015905"; orig_transcript_id "gnl|WGS:JAAVVJ|G4P62_T015905"; product "FRAS1 related extracellular matrix 1"; transcript_biotype "mRNA"; exon_number "16";
CM025021.1	Genbank	exon	48515467	48515667	.	-	.	gene_id "G4P62_009650"; transcript_id "gnl|WGS:JAAVVJ|G4P62_T015905"; gene "frem1"; locus_tag "G4P62_009650"; orig_protein_id "gnl|WGS:JAAVVJ|G4P62_P015905"; orig_transcript_id "gnl|WGS:JAAVVJ|G4P62_T015905"; product "FRAS1 related extracellular matrix 1"; transcript_biotype "mRNA"; exon_number "17";
CM025021.1	Genbank	exon	48512632	48512817	.	-	.	gene_id "G4P62_009650"; transcript_id "gnl|WGS:JAAVVJ|G4P62_T015905"; gene "frem1"; locus_tag "G4P62_009650"; orig_protein_id "gnl|WGS:JAAVVJ|G4P62_P015905"; orig_transcript_id "gnl|WGS:JAAVVJ|G4P62_T015905"; product "FRAS1 related extracellular matrix 1"; transcript_biotype "mRNA"; exon_number "18";
CM025021.1	Genbank	exon	48512352	48512548	.	-	.	gene_id "G4P62_009650"; transcript_id "gnl|WGS:JAAVVJ|G4P62_T015905"; gene "frem1"; locus_tag "G4P62_009650"; orig_protein_id "gnl|WGS:JAAVVJ|G4P62_P015905"; orig_transcript_id "gnl|WGS:JAAVVJ|G4P62_T015905"; product "FRAS1 related extracellular matrix 1"; transcript_biotype "mRNA"; exon_number "19";
CM025021.1	Genbank	exon	48512062	48512257	.	-	.	gene_id "G4P62_009650"; transcript_id "gnl|WGS:JAAVVJ|G4P62_T015905"; gene "frem1"; locus_tag "G4P62_009650"; orig_protein_id "gnl|WGS:JAAVVJ|G4P62_P015905"; orig_transcript_id "gnl|WGS:JAAVVJ|G4P62_T015905"; product "FRAS1 related extracellular matrix 1"; transcript_biotype "mRNA"; exon_number "20";
CM025021.1	Genbank	exon	48511785	48511929	.	-	.	gene_id "G4P62_009650"; transcript_id "gnl|WGS:JAAVVJ|G4P62_T015905"; gene "frem1"; locus_tag "G4P62_009650"; orig_protein_id "gnl|WGS:JAAVVJ|G4P62_P015905"; orig_transcript_id "gnl|WGS:JAAVVJ|G4P62_T015905"; product "FRAS1 related extracellular matrix 1"; transcript_biotype "mRNA"; exon_number "21";
CM025021.1	Genbank	exon	48511561	48511702	.	-	.	gene_id "G4P62_009650"; transcript_id "gnl|WGS:JAAVVJ|G4P62_T015905"; gene "frem1"; locus_tag "G4P62_009650"; orig_protein_id "gnl|WGS:JAAVVJ|G4P62_P015905"; orig_transcript_id "gnl|WGS:JAAVVJ|G4P62_T015905"; product "FRAS1 related extracellular matrix 1"; transcript_biotype "mRNA"; exon_number "22";
CM025021.1	Genbank	exon	48509498	48509693	.	-	.	gene_id "G4P62_009650"; transcript_id "gnl|WGS:JAAVVJ|G4P62_T015905"; gene "frem1"; locus_tag "G4P62_009650"; orig_protein_id "gnl|WGS:JAAVVJ|G4P62_P015905"; orig_transcript_id "gnl|WGS:JAAVVJ|G4P62_T015905"; product "FRAS1 related extracellular matrix 1"; transcript_biotype "mRNA"; exon_number "23";
CM025021.1	Genbank	exon	48508169	48508433	.	-	.	gene_id "G4P62_009650"; transcript_id "gnl|WGS:JAAVVJ|G4P62_T015905"; gene "frem1"; locus_tag "G4P62_009650"; orig_protein_id "gnl|WGS:JAAVVJ|G4P62_P015905"; orig_transcript_id "gnl|WGS:JAAVVJ|G4P62_T015905"; product "FRAS1 related extracellular matrix 1"; transcript_biotype "mRNA"; exon_number "24";
CM025021.1	Genbank	exon	48507469	48507886	.	-	.	gene_id "G4P62_009650"; transcript_id "gnl|WGS:JAAVVJ|G4P62_T015905"; gene "frem1"; locus_tag "G4P62_009650"; orig_protein_id "gnl|WGS:JAAVVJ|G4P62_P015905"; orig_transcript_id "gnl|WGS:JAAVVJ|G4P62_T015905"; product "FRAS1 related extracellular matrix 1"; transcript_biotype "mRNA"; exon_number "25";
CM025021.1	Genbank	exon	48507167	48507368	.	-	.	gene_id "G4P62_009650"; transcript_id "gnl|WGS:JAAVVJ|G4P62_T015905"; gene "frem1"; locus_tag "G4P62_009650"; orig_protein_id "gnl|WGS:JAAVVJ|G4P62_P015905"; orig_transcript_id "gnl|WGS:JAAVVJ|G4P62_T015905"; product "FRAS1 related extracellular matrix 1"; transcript_biotype "mRNA"; exon_number "26";
CM025021.1	Genbank	exon	48506944	48507088	.	-	.	gene_id "G4P62_009650"; transcript_id "gnl|WGS:JAAVVJ|G4P62_T015905"; gene "frem1"; locus_tag "G4P62_009650"; orig_protein_id "gnl|WGS:JAAVVJ|G4P62_P015905"; orig_transcript_id "gnl|WGS:JAAVVJ|G4P62_T015905"; product "FRAS1 related extracellular matrix 1"; transcript_biotype "mRNA"; exon_number "27";
CM025021.1	Genbank	exon	48506743	48506872	.	-	.	gene_id "G4P62_009650"; transcript_id "gnl|WGS:JAAVVJ|G4P62_T015905"; gene "frem1"; locus_tag "G4P62_009650"; orig_protein_id "gnl|WGS:JAAVVJ|G4P62_P015905"; orig_transcript_id "gnl|WGS:JAAVVJ|G4P62_T015905"; product "FRAS1 related extracellular matrix 1"; transcript_biotype "mRNA"; exon_number "28";
CM025021.1	Genbank	exon	48506492	48506564	.	-	.	gene_id "G4P62_009650"; transcript_id "gnl|WGS:JAAVVJ|G4P62_T015905"; gene "frem1"; locus_tag "G4P62_009650"; orig_protein_id "gnl|WGS:JAAVVJ|G4P62_P015905"; orig_transcript_id "gnl|WGS:JAAVVJ|G4P62_T015905"; product "FRAS1 related extracellular matrix 1"; transcript_biotype "mRNA"; exon_number "29";
CM025021.1	Genbank	exon	48504968	48505117	.	-	.	gene_id "G4P62_009650"; transcript_id "gnl|WGS:JAAVVJ|G4P62_T015905"; gene "frem1"; locus_tag "G4P62_009650"; orig_protein_id "gnl|WGS:JAAVVJ|G4P62_P015905"; orig_transcript_id "gnl|WGS:JAAVVJ|G4P62_T015905"; product "FRAS1 related extracellular matrix 1"; transcript_biotype "mRNA"; exon_number "30";
CM025021.1	Genbank	exon	48504682	48504890	.	-	.	gene_id "G4P62_009650"; transcript_id "gnl|WGS:JAAVVJ|G4P62_T015905"; gene "frem1"; locus_tag "G4P62_009650"; orig_protein_id "gnl|WGS:JAAVVJ|G4P62_P015905"; orig_transcript_id "gnl|WGS:JAAVVJ|G4P62_T015905"; product "FRAS1 related extracellular matrix 1"; transcript_biotype "mRNA"; exon_number "31";
CM025021.1	Genbank	exon	48504530	48504577	.	-	.	gene_id "G4P62_009650"; transcript_id "gnl|WGS:JAAVVJ|G4P62_T015905"; gene "frem1"; locus_tag "G4P62_009650"; orig_protein_id "gnl|WGS:JAAVVJ|G4P62_P015905"; orig_transcript_id "gnl|WGS:JAAVVJ|G4P62_T015905"; product "FRAS1 related extracellular matrix 1"; transcript_biotype "mRNA"; exon_number "32";
CM025021.1	Genbank	exon	48504259	48504450	.	-	.	gene_id "G4P62_009650"; transcript_id "gnl|WGS:JAAVVJ|G4P62_T015905"; gene "frem1"; locus_tag "G4P62_009650"; orig_protein_id "gnl|WGS:JAAVVJ|G4P62_P015905"; orig_transcript_id "gnl|WGS:JAAVVJ|G4P62_T015905"; product "FRAS1 related extracellular matrix 1"; transcript_biotype "mRNA"; exon_number "33";
CM025021.1	Genbank	exon	48500741	48500872	.	-	.	gene_id "G4P62_009650"; transcript_id "gnl|WGS:JAAVVJ|G4P62_T015905"; gene "frem1"; locus_tag "G4P62_009650"; orig_protein_id "gnl|WGS:JAAVVJ|G4P62_P015905"; orig_transcript_id "gnl|WGS:JAAVVJ|G4P62_T015905"; product "FRAS1 related extracellular matrix 1"; transcript_biotype "mRNA"; exon_number "34";
CM025021.1	Genbank	exon	48500481	48500596	.	-	.	gene_id "G4P62_009650"; transcript_id "gnl|WGS:JAAVVJ|G4P62_T015905"; gene "frem1"; locus_tag "G4P62_009650"; orig_protein_id "gnl|WGS:JAAVVJ|G4P62_P015905"; orig_transcript_id "gnl|WGS:JAAVVJ|G4P62_T015905"; product "FRAS1 related extracellular matrix 1"; transcript_biotype "mRNA"; exon_number "35";
CM025021.1	Genbank	exon	48499817	48499902	.	-	.	gene_id "G4P62_009650"; transcript_id "gnl|WGS:JAAVVJ|G4P62_T015905"; gene "frem1"; locus_tag "G4P62_009650"; orig_protein_id "gnl|WGS:JAAVVJ|G4P62_P015905"; orig_transcript_id "gnl|WGS:JAAVVJ|G4P62_T015905"; product "FRAS1 related extracellular matrix 1"; transcript_biotype "mRNA"; exon_number "36";
CM025021.1	Genbank	exon	48498554	48499531	.	-	.	gene_id "G4P62_009650"; transcript_id "gnl|WGS:JAAVVJ|G4P62_T015905"; gene "frem1"; locus_tag "G4P62_009650"; orig_protein_id "gnl|WGS:JAAVVJ|G4P62_P015905"; orig_transcript_id "gnl|WGS:JAAVVJ|G4P62_T015905"; product "FRAS1 related extracellular matrix 1"; transcript_biotype "mRNA"; exon_number "37";
CM025021.1	Genbank	CDS	48542785	48543054	.	-	0	gene_id "G4P62_009650"; transcript_id "gnl|WGS:JAAVVJ|G4P62_T015905"; gbkey "CDS"; gene "frem1"; locus_tag "G4P62_009650"; orig_transcript_id "gnl|WGS:JAAVVJ|G4P62_T015905"; product "FRAS1 related extracellular matrix 1"; protein_id "KAF7207324.1"; exon_number "2";
CM025021.1	Genbank	CDS	48539105	48539199	.	-	0	gene_id "G4P62_009650"; transcript_id "gnl|WGS:JAAVVJ|G4P62_T015905"; gbkey "CDS"; gene "frem1"; locus_tag "G4P62_009650"; orig_transcript_id "gnl|WGS:JAAVVJ|G4P62_T015905"; product "FRAS1 related extracellular matrix 1"; protein_id "KAF7207324.1"; exon_number "3";
CM025021.1	Genbank	CDS	48538683	48538993	.	-	1	gene_id "G4P62_009650"; transcript_id "gnl|WGS:JAAVVJ|G4P62_T015905"; gbkey "CDS"; gene "frem1"; locus_tag "G4P62_009650"; orig_transcript_id "gnl|WGS:JAAVVJ|G4P62_T015905"; product "FRAS1 related extracellular matrix 1"; protein_id "KAF7207324.1"; exon_number "4";
CM025021.1	Genbank	CDS	48536356	48536552	.	-	2	gene_id "G4P62_009650"; transcript_id "gnl|WGS:JAAVVJ|G4P62_T015905"; gbkey "CDS"; gene "frem1"; locus_tag "G4P62_009650"; orig_transcript_id "gnl|WGS:JAAVVJ|G4P62_T015905"; product "FRAS1 related extracellular matrix 1"; protein_id "KAF7207324.1"; exon_number "5";
CM025021.1	Genbank	CDS	48534905	48535228	.	-	0	gene_id "G4P62_009650"; transcript_id "gnl|WGS:JAAVVJ|G4P62_T015905"; gbkey "CDS"; gene "frem1"; locus_tag "G4P62_009650"; orig_transcript_id "gnl|WGS:JAAVVJ|G4P62_T015905"; product "FRAS1 related extracellular matrix 1"; protein_id "KAF7207324.1"; exon_number "6";
CM025021.1	Genbank	CDS	48534721	48534829	.	-	0	gene_id "G4P62_009650"; transcript_id "gnl|WGS:JAAVVJ|G4P62_T015905"; gbkey "CDS"; gene "frem1"; locus_tag "G4P62_009650"; orig_transcript_id "gnl|WGS:JAAVVJ|G4P62_T015905"; product "FRAS1 related extracellular matrix 1"; protein_id "KAF7207324.1"; exon_number "7";
CM025021.1	Genbank	CDS	48528391	48528522	.	-	2	gene_id "G4P62_009650"; transcript_id "gnl|WGS:JAAVVJ|G4P62_T015905"; gbkey "CDS"; gene "frem1"; locus_tag "G4P62_009650"; orig_transcript_id "gnl|WGS:JAAVVJ|G4P62_T015905"; product "FRAS1 related extracellular matrix 1"; protein_id "KAF7207324.1"; exon_number "8";
CM025021.1	Genbank	CDS	48524866	48525210	.	-	2	gene_id "G4P62_009650"; transcript_id "gnl|WGS:JAAVVJ|G4P62_T015905"; gbkey "CDS"; gene "frem1"; locus_tag "G4P62_009650"; orig_transcript_id "gnl|WGS:JAAVVJ|G4P62_T015905"; product "FRAS1 related extracellular matrix 1"; protein_id "KAF7207324.1"; exon_number "9";
CM025021.1	Genbank	CDS	48524645	48524787	.	-	2	gene_id "G4P62_009650"; transcript_id "gnl|WGS:JAAVVJ|G4P62_T015905"; gbkey "CDS"; gene "frem1"; locus_tag "G4P62_009650"; orig_transcript_id "gnl|WGS:JAAVVJ|G4P62_T015905"; product "FRAS1 related extracellular matrix 1"; protein_id "KAF7207324.1"; exon_number "10";
CM025021.1	Genbank	CDS	48522276	48522472	.	-	0	gene_id "G4P62_009650"; transcript_id "gnl|WGS:JAAVVJ|G4P62_T015905"; gbkey "CDS"; gene "frem1"; locus_tag "G4P62_009650"; orig_transcript_id "gnl|WGS:JAAVVJ|G4P62_T015905"; product "FRAS1 related extracellular matrix 1"; protein_id "KAF7207324.1"; exon_number "11";
CM025021.1	Genbank	CDS	48522113	48522203	.	-	1	gene_id "G4P62_009650"; transcript_id "gnl|WGS:JAAVVJ|G4P62_T015905"; gbkey "CDS"; gene "frem1"; locus_tag "G4P62_009650"; orig_transcript_id "gnl|WGS:JAAVVJ|G4P62_T015905"; product "FRAS1 related extracellular matrix 1"; protein_id "KAF7207324.1"; exon_number "12";
CM025021.1	Genbank	CDS	48521865	48522032	.	-	0	gene_id "G4P62_009650"; transcript_id "gnl|WGS:JAAVVJ|G4P62_T015905"; gbkey "CDS"; gene "frem1"; locus_tag "G4P62_009650"; orig_transcript_id "gnl|WGS:JAAVVJ|G4P62_T015905"; product "FRAS1 related extracellular matrix 1"; protein_id "KAF7207324.1"; exon_number "13";
CM025021.1	Genbank	CDS	48521576	48521784	.	-	0	gene_id "G4P62_009650"; transcript_id "gnl|WGS:JAAVVJ|G4P62_T015905"; gbkey "CDS"; gene "frem1"; locus_tag "G4P62_009650"; orig_transcript_id "gnl|WGS:JAAVVJ|G4P62_T015905"; product "FRAS1 related extracellular matrix 1"; protein_id "KAF7207324.1"; exon_number "14";
CM025021.1	Genbank	CDS	48519347	48519440	.	-	1	gene_id "G4P62_009650"; transcript_id "gnl|WGS:JAAVVJ|G4P62_T015905"; gbkey "CDS"; gene "frem1"; locus_tag "G4P62_009650"; orig_transcript_id "gnl|WGS:JAAVVJ|G4P62_T015905"; product "FRAS1 related extracellular matrix 1"; protein_id "KAF7207324.1"; exon_number "15";
CM025021.1	Genbank	CDS	48517408	48517660	.	-	0	gene_id "G4P62_009650"; transcript_id "gnl|WGS:JAAVVJ|G4P62_T015905"; gbkey "CDS"; gene "frem1"; locus_tag "G4P62_009650"; orig_transcript_id "gnl|WGS:JAAVVJ|G4P62_T015905"; product "FRAS1 related extracellular matrix 1"; protein_id "KAF7207324.1"; exon_number "16";
CM025021.1	Genbank	CDS	48515467	48515667	.	-	2	gene_id "G4P62_009650"; transcript_id "gnl|WGS:JAAVVJ|G4P62_T015905"; gbkey "CDS"; gene "frem1"; locus_tag "G4P62_009650"; orig_transcript_id "gnl|WGS:JAAVVJ|G4P62_T015905"; product "FRAS1 related extracellular matrix 1"; protein_id "KAF7207324.1"; exon_number "17";
CM025021.1	Genbank	CDS	48512632	48512817	.	-	2	gene_id "G4P62_009650"; transcript_id "gnl|WGS:JAAVVJ|G4P62_T015905"; gbkey "CDS"; gene "frem1"; locus_tag "G4P62_009650"; orig_transcript_id "gnl|WGS:JAAVVJ|G4P62_T015905"; product "FRAS1 related extracellular matrix 1"; protein_id "KAF7207324.1"; exon_number "18";
CM025021.1	Genbank	CDS	48512352	48512548	.	-	2	gene_id "G4P62_009650"; transcript_id "gnl|WGS:JAAVVJ|G4P62_T015905"; gbkey "CDS"; gene "frem1"; locus_tag "G4P62_009650"; orig_transcript_id "gnl|WGS:JAAVVJ|G4P62_T015905"; product "FRAS1 related extracellular matrix 1"; protein_id "KAF7207324.1"; exon_number "19";
CM025021.1	Genbank	CDS	48512062	48512257	.	-	0	gene_id "G4P62_009650"; transcript_id "gnl|WGS:JAAVVJ|G4P62_T015905"; gbkey "CDS"; gene "frem1"; locus_tag "G4P62_009650"; orig_transcript_id "gnl|WGS:JAAVVJ|G4P62_T015905"; product "FRAS1 related extracellular matrix 1"; protein_id "KAF7207324.1"; exon_number "20";
CM025021.1	Genbank	CDS	48511785	48511929	.	-	2	gene_id "G4P62_009650"; transcript_id "gnl|WGS:JAAVVJ|G4P62_T015905"; gbkey "CDS"; gene "frem1"; locus_tag "G4P62_009650"; orig_transcript_id "gnl|WGS:JAAVVJ|G4P62_T015905"; product "FRAS1 related extracellular matrix 1"; protein_id "KAF7207324.1"; exon_number "21";
CM025021.1	Genbank	CDS	48511561	48511702	.	-	1	gene_id "G4P62_009650"; transcript_id "gnl|WGS:JAAVVJ|G4P62_T015905"; gbkey "CDS"; gene "frem1"; locus_tag "G4P62_009650"; orig_transcript_id "gnl|WGS:JAAVVJ|G4P62_T015905"; product "FRAS1 related extracellular matrix 1"; protein_id "KAF7207324.1"; exon_number "22";
CM025021.1	Genbank	CDS	48509498	48509693	.	-	0	gene_id "G4P62_009650"; transcript_id "gnl|WGS:JAAVVJ|G4P62_T015905"; gbkey "CDS"; gene "frem1"; locus_tag "G4P62_009650"; orig_transcript_id "gnl|WGS:JAAVVJ|G4P62_T015905"; product "FRAS1 related extracellular matrix 1"; protein_id "KAF7207324.1"; exon_number "23";
CM025021.1	Genbank	CDS	48508169	48508433	.	-	2	gene_id "G4P62_009650"; transcript_id "gnl|WGS:JAAVVJ|G4P62_T015905"; gbkey "CDS"; gene "frem1"; locus_tag "G4P62_009650"; orig_transcript_id "gnl|WGS:JAAVVJ|G4P62_T015905"; product "FRAS1 related extracellular matrix 1"; protein_id "KAF7207324.1"; exon_number "24";
CM025021.1	Genbank	CDS	48507469	48507886	.	-	1	gene_id "G4P62_009650"; transcript_id "gnl|WGS:JAAVVJ|G4P62_T015905"; gbkey "CDS"; gene "frem1"; locus_tag "G4P62_009650"; orig_transcript_id "gnl|WGS:JAAVVJ|G4P62_T015905"; product "FRAS1 related extracellular matrix 1"; protein_id "KAF7207324.1"; exon_number "25";
CM025021.1	Genbank	CDS	48507167	48507368	.	-	0	gene_id "G4P62_009650"; transcript_id "gnl|WGS:JAAVVJ|G4P62_T015905"; gbkey "CDS"; gene "frem1"; locus_tag "G4P62_009650"; orig_transcript_id "gnl|WGS:JAAVVJ|G4P62_T015905"; product "FRAS1 related extracellular matrix 1"; protein_id "KAF7207324.1"; exon_number "26";
CM025021.1	Genbank	CDS	48506944	48507088	.	-	2	gene_id "G4P62_009650"; transcript_id "gnl|WGS:JAAVVJ|G4P62_T015905"; gbkey "CDS"; gene "frem1"; locus_tag "G4P62_009650"; orig_transcript_id "gnl|WGS:JAAVVJ|G4P62_T015905"; product "FRAS1 related extracellular matrix 1"; protein_id "KAF7207324.1"; exon_number "27";
CM025021.1	Genbank	CDS	48506743	48506872	.	-	1	gene_id "G4P62_009650"; transcript_id "gnl|WGS:JAAVVJ|G4P62_T015905"; gbkey "CDS"; gene "frem1"; locus_tag "G4P62_009650"; orig_transcript_id "gnl|WGS:JAAVVJ|G4P62_T015905"; product "FRAS1 related extracellular matrix 1"; protein_id "KAF7207324.1"; exon_number "28";
CM025021.1	Genbank	CDS	48506492	48506564	.	-	0	gene_id "G4P62_009650"; transcript_id "gnl|WGS:JAAVVJ|G4P62_T015905"; gbkey "CDS"; gene "frem1"; locus_tag "G4P62_009650"; orig_transcript_id "gnl|WGS:JAAVVJ|G4P62_T015905"; product "FRAS1 related extracellular matrix 1"; protein_id "KAF7207324.1"; exon_number "29";
CM025021.1	Genbank	CDS	48504968	48505117	.	-	2	gene_id "G4P62_009650"; transcript_id "gnl|WGS:JAAVVJ|G4P62_T015905"; gbkey "CDS"; gene "frem1"; locus_tag "G4P62_009650"; orig_transcript_id "gnl|WGS:JAAVVJ|G4P62_T015905"; product "FRAS1 related extracellular matrix 1"; protein_id "KAF7207324.1"; exon_number "30";
CM025021.1	Genbank	CDS	48504682	48504890	.	-	2	gene_id "G4P62_009650"; transcript_id "gnl|WGS:JAAVVJ|G4P62_T015905"; gbkey "CDS"; gene "frem1"; locus_tag "G4P62_009650"; orig_transcript_id "gnl|WGS:JAAVVJ|G4P62_T015905"; product "FRAS1 related extracellular matrix 1"; protein_id "KAF7207324.1"; exon_number "31";
CM025021.1	Genbank	CDS	48504530	48504577	.	-	0	gene_id "G4P62_009650"; transcript_id "gnl|WGS:JAAVVJ|G4P62_T015905"; gbkey "CDS"; gene "frem1"; locus_tag "G4P62_009650"; orig_transcript_id "gnl|WGS:JAAVVJ|G4P62_T015905"; product "FRAS1 related extracellular matrix 1"; protein_id "KAF7207324.1"; exon_number "32";
CM025021.1	Genbank	CDS	48504259	48504450	.	-	0	gene_id "G4P62_009650"; transcript_id "gnl|WGS:JAAVVJ|G4P62_T015905"; gbkey "CDS"; gene "frem1"; locus_tag "G4P62_009650"; orig_transcript_id "gnl|WGS:JAAVVJ|G4P62_T015905"; product "FRAS1 related extracellular matrix 1"; protein_id "KAF7207324.1"; exon_number "33";
CM025021.1	Genbank	CDS	48500741	48500872	.	-	0	gene_id "G4P62_009650"; transcript_id "gnl|WGS:JAAVVJ|G4P62_T015905"; gbkey "CDS"; gene "frem1"; locus_tag "G4P62_009650"; orig_transcript_id "gnl|WGS:JAAVVJ|G4P62_T015905"; product "FRAS1 related extracellular matrix 1"; protein_id "KAF7207324.1"; exon_number "34";
CM025021.1	Genbank	CDS	48500481	48500596	.	-	0	gene_id "G4P62_009650"; transcript_id "gnl|WGS:JAAVVJ|G4P62_T015905"; gbkey "CDS"; gene "frem1"; locus_tag "G4P62_009650"; orig_transcript_id "gnl|WGS:JAAVVJ|G4P62_T015905"; product "FRAS1 related extracellular matrix 1"; protein_id "KAF7207324.1"; exon_number "35";
CM025021.1	Genbank	CDS	48499817	48499902	.	-	1	gene_id "G4P62_009650"; transcript_id "gnl|WGS:JAAVVJ|G4P62_T015905"; gbkey "CDS"; gene "frem1"; locus_tag "G4P62_009650"; orig_transcript_id "gnl|WGS:JAAVVJ|G4P62_T015905"; product "FRAS1 related extracellular matrix 1"; protein_id "KAF7207324.1"; exon_number "36";
CM025021.1	Genbank	CDS	48499332	48499531	.	-	2	gene_id "G4P62_009650"; transcript_id "gnl|WGS:JAAVVJ|G4P62_T015905"; gbkey "CDS"; gene "frem1"; locus_tag "G4P62_009650"; orig_transcript_id "gnl|WGS:JAAVVJ|G4P62_T015905"; product "FRAS1 related extracellular matrix 1"; protein_id "KAF7207324.1"; exon_number "37";
CM025021.1	Genbank	start_codon	48543052	48543054	.	-	0	gene_id "G4P62_009650"; transcript_id "gnl|WGS:JAAVVJ|G4P62_T015905"; gbkey "CDS"; gene "frem1"; locus_tag "G4P62_009650"; orig_transcript_id "gnl|WGS:JAAVVJ|G4P62_T015905"; product "FRAS1 related extracellular matrix 1"; protein_id "KAF7207324.1"; exon_number "2";
CM025021.1	Genbank	stop_codon	48499329	48499331	.	-	0	gene_id "G4P62_009650"; transcript_id "gnl|WGS:JAAVVJ|G4P62_T015905"; gbkey "CDS"; gene "frem1"; locus_tag "G4P62_009650"; orig_transcript_id "gnl|WGS:JAAVVJ|G4P62_T015905"; product "FRAS1 related extracellular matrix 1"; protein_id "KAF7207324.1"; exon_number "37";
CM025021.1	Genbank	gene	48553070	48561025	.	+	.	gene_id "G4P62_009651"; transcript_id ""; description "uncharacterized protein LOC107384746"; gbkey "Gene"; gene_biotype "protein_coding"; locus_tag "G4P62_009651"; note "LOC107384746";
CM025021.1	Genbank	transcript	48553070	48561025	.	+	.	gene_id "G4P62_009651"; transcript_id "gnl|WGS:JAAVVJ|G4P62_T015906"; gbkey "mRNA"; locus_tag "G4P62_009651"; orig_protein_id "gnl|WGS:JAAVVJ|G4P62_P015906"; orig_transcript_id "gnl|WGS:JAAVVJ|G4P62_T015906"; product "putative LOC107384746-like protein"; transcript_biotype "mRNA";
CM025021.1	Genbank	exon	48553070	48553207	.	+	.	gene_id "G4P62_009651"; transcript_id "gnl|WGS:JAAVVJ|G4P62_T015906"; locus_tag "G4P62_009651"; orig_protein_id "gnl|WGS:JAAVVJ|G4P62_P015906"; orig_transcript_id "gnl|WGS:JAAVVJ|G4P62_T015906"; product "putative LOC107384746-like protein"; transcript_biotype "mRNA"; exon_number "1";
CM025021.1	Genbank	exon	48555671	48555886	.	+	.	gene_id "G4P62_009651"; transcript_id "gnl|WGS:JAAVVJ|G4P62_T015906"; locus_tag "G4P62_009651"; orig_protein_id "gnl|WGS:JAAVVJ|G4P62_P015906"; orig_transcript_id "gnl|WGS:JAAVVJ|G4P62_T015906"; product "putative LOC107384746-like protein"; transcript_biotype "mRNA"; exon_number "2";
CM025021.1	Genbank	exon	48560547	48561025	.	+	.	gene_id "G4P62_009651"; transcript_id "gnl|WGS:JAAVVJ|G4P62_T015906"; locus_tag "G4P62_009651"; orig_protein_id "gnl|WGS:JAAVVJ|G4P62_P015906"; orig_transcript_id "gnl|WGS:JAAVVJ|G4P62_T015906"; product "putative LOC107384746-like protein"; transcript_biotype "mRNA"; exon_number "3";
CM025021.1	Genbank	CDS	48553183	48553207	.	+	0	gene_id "G4P62_009651"; transcript_id "gnl|WGS:JAAVVJ|G4P62_T015906"; gbkey "CDS"; locus_tag "G4P62_009651"; orig_transcript_id "gnl|WGS:JAAVVJ|G4P62_T015906"; product "putative LOC107384746-like protein"; protein_id "KAF7207325.1"; exon_number "1";
CM025021.1	Genbank	CDS	48555671	48555886	.	+	2	gene_id "G4P62_009651"; transcript_id "gnl|WGS:JAAVVJ|G4P62_T015906"; gbkey "CDS"; locus_tag "G4P62_009651"; orig_transcript_id "gnl|WGS:JAAVVJ|G4P62_T015906"; product "putative LOC107384746-like protein"; protein_id "KAF7207325.1"; exon_number "2";
CM025021.1	Genbank	CDS	48560547	48560959	.	+	2	gene_id "G4P62_009651"; transcript_id "gnl|WGS:JAAVVJ|G4P62_T015906"; gbkey "CDS"; locus_tag "G4P62_009651"; orig_transcript_id "gnl|WGS:JAAVVJ|G4P62_T015906"; product "putative LOC107384746-like protein"; protein_id "KAF7207325.1"; exon_number "3";
CM025021.1	Genbank	start_codon	48553183	48553185	.	+	0	gene_id "G4P62_009651"; transcript_id "gnl|WGS:JAAVVJ|G4P62_T015906"; gbkey "CDS"; locus_tag "G4P62_009651"; orig_transcript_id "gnl|WGS:JAAVVJ|G4P62_T015906"; product "putative LOC107384746-like protein"; protein_id "KAF7207325.1"; exon_number "1";
CM025021.1	Genbank	stop_codon	48560960	48560962	.	+	0	gene_id "G4P62_009651"; transcript_id "gnl|WGS:JAAVVJ|G4P62_T015906"; gbkey "CDS"; locus_tag "G4P62_009651"; orig_transcript_id "gnl|WGS:JAAVVJ|G4P62_T015906"; product "putative LOC107384746-like protein"; protein_id "KAF7207325.1"; exon_number "3";
CM025021.1	Genbank	gene	48573143	48589958	.	+	.	gene_id "G4P62_009652"; transcript_id ""; description "tetraspanin-5-like"; gbkey "Gene"; gene_biotype "protein_coding"; locus_tag "G4P62_009652"; note "LOC107384747";
CM025021.1	Genbank	transcript	48573143	48589958	.	+	.	gene_id "G4P62_009652"; transcript_id "gnl|WGS:JAAVVJ|G4P62_T015907"; gbkey "mRNA"; locus_tag "G4P62_009652"; orig_protein_id "gnl|WGS:JAAVVJ|G4P62_P015907"; orig_transcript_id "gnl|WGS:JAAVVJ|G4P62_T015907"; product "tetraspanin-5-like"; transcript_biotype "mRNA";
CM025021.1	Genbank	exon	48573143	48573510	.	+	.	gene_id "G4P62_009652"; transcript_id "gnl|WGS:JAAVVJ|G4P62_T015907"; locus_tag "G4P62_009652"; orig_protein_id "gnl|WGS:JAAVVJ|G4P62_P015907"; orig_transcript_id "gnl|WGS:JAAVVJ|G4P62_T015907"; product "tetraspanin-5-like"; transcript_biotype "mRNA"; exon_number "1";
CM025021.1	Genbank	exon	48579087	48579137	.	+	.	gene_id "G4P62_009652"; transcript_id "gnl|WGS:JAAVVJ|G4P62_T015907"; locus_tag "G4P62_009652"; orig_protein_id "gnl|WGS:JAAVVJ|G4P62_P015907"; orig_transcript_id "gnl|WGS:JAAVVJ|G4P62_T015907"; product "tetraspanin-5-like"; transcript_biotype "mRNA"; exon_number "2";
CM025021.1	Genbank	exon	48579284	48579430	.	+	.	gene_id "G4P62_009652"; transcript_id "gnl|WGS:JAAVVJ|G4P62_T015907"; locus_tag "G4P62_009652"; orig_protein_id "gnl|WGS:JAAVVJ|G4P62_P015907"; orig_transcript_id "gnl|WGS:JAAVVJ|G4P62_T015907"; product "tetraspanin-5-like"; transcript_biotype "mRNA"; exon_number "3";
CM025021.1	Genbank	exon	48579518	48579688	.	+	.	gene_id "G4P62_009652"; transcript_id "gnl|WGS:JAAVVJ|G4P62_T015907"; locus_tag "G4P62_009652"; orig_protein_id "gnl|WGS:JAAVVJ|G4P62_P015907"; orig_transcript_id "gnl|WGS:JAAVVJ|G4P62_T015907"; product "tetraspanin-5-like"; transcript_biotype "mRNA"; exon_number "4";
CM025021.1	Genbank	exon	48583827	48583952	.	+	.	gene_id "G4P62_009652"; transcript_id "gnl|WGS:JAAVVJ|G4P62_T015907"; locus_tag "G4P62_009652"; orig_protein_id "gnl|WGS:JAAVVJ|G4P62_P015907"; orig_transcript_id "gnl|WGS:JAAVVJ|G4P62_T015907"; product "tetraspanin-5-like"; transcript_biotype "mRNA"; exon_number "5";
CM025021.1	Genbank	exon	48584059	48584106	.	+	.	gene_id "G4P62_009652"; transcript_id "gnl|WGS:JAAVVJ|G4P62_T015907"; locus_tag "G4P62_009652"; orig_protein_id "gnl|WGS:JAAVVJ|G4P62_P015907"; orig_transcript_id "gnl|WGS:JAAVVJ|G4P62_T015907"; product "tetraspanin-5-like"; transcript_biotype "mRNA"; exon_number "6";
CM025021.1	Genbank	exon	48584231	48584347	.	+	.	gene_id "G4P62_009652"; transcript_id "gnl|WGS:JAAVVJ|G4P62_T015907"; locus_tag "G4P62_009652"; orig_protein_id "gnl|WGS:JAAVVJ|G4P62_P015907"; orig_transcript_id "gnl|WGS:JAAVVJ|G4P62_T015907"; product "tetraspanin-5-like"; transcript_biotype "mRNA"; exon_number "7";
CM025021.1	Genbank	exon	48584437	48584498	.	+	.	gene_id "G4P62_009652"; transcript_id "gnl|WGS:JAAVVJ|G4P62_T015907"; locus_tag "G4P62_009652"; orig_protein_id "gnl|WGS:JAAVVJ|G4P62_P015907"; orig_transcript_id "gnl|WGS:JAAVVJ|G4P62_T015907"; product "tetraspanin-5-like"; transcript_biotype "mRNA"; exon_number "8";
CM025021.1	Genbank	exon	48588600	48588641	.	+	.	gene_id "G4P62_009652"; transcript_id "gnl|WGS:JAAVVJ|G4P62_T015907"; locus_tag "G4P62_009652"; orig_protein_id "gnl|WGS:JAAVVJ|G4P62_P015907"; orig_transcript_id "gnl|WGS:JAAVVJ|G4P62_T015907"; product "tetraspanin-5-like"; transcript_biotype "mRNA"; exon_number "9";
CM025021.1	Genbank	exon	48588726	48589958	.	+	.	gene_id "G4P62_009652"; transcript_id "gnl|WGS:JAAVVJ|G4P62_T015907"; locus_tag "G4P62_009652"; orig_protein_id "gnl|WGS:JAAVVJ|G4P62_P015907"; orig_transcript_id "gnl|WGS:JAAVVJ|G4P62_T015907"; product "tetraspanin-5-like"; transcript_biotype "mRNA"; exon_number "10";
CM025021.1	Genbank	CDS	48573430	48573510	.	+	0	gene_id "G4P62_009652"; transcript_id "gnl|WGS:JAAVVJ|G4P62_T015907"; gbkey "CDS"; locus_tag "G4P62_009652"; orig_transcript_id "gnl|WGS:JAAVVJ|G4P62_T015907"; product "tetraspanin-5-like"; protein_id "KAF7207326.1"; exon_number "1";
CM025021.1	Genbank	CDS	48579087	48579137	.	+	0	gene_id "G4P62_009652"; transcript_id "gnl|WGS:JAAVVJ|G4P62_T015907"; gbkey "CDS"; locus_tag "G4P62_009652"; orig_transcript_id "gnl|WGS:JAAVVJ|G4P62_T015907"; product "tetraspanin-5-like"; protein_id "KAF7207326.1"; exon_number "2";
CM025021.1	Genbank	CDS	48579284	48579430	.	+	0	gene_id "G4P62_009652"; transcript_id "gnl|WGS:JAAVVJ|G4P62_T015907"; gbkey "CDS"; locus_tag "G4P62_009652"; orig_transcript_id "gnl|WGS:JAAVVJ|G4P62_T015907"; product "tetraspanin-5-like"; protein_id "KAF7207326.1"; exon_number "3";
CM025021.1	Genbank	CDS	48579518	48579688	.	+	0	gene_id "G4P62_009652"; transcript_id "gnl|WGS:JAAVVJ|G4P62_T015907"; gbkey "CDS"; locus_tag "G4P62_009652"; orig_transcript_id "gnl|WGS:JAAVVJ|G4P62_T015907"; product "tetraspanin-5-like"; protein_id "KAF7207326.1"; exon_number "4";
CM025021.1	Genbank	CDS	48583827	48583952	.	+	0	gene_id "G4P62_009652"; transcript_id "gnl|WGS:JAAVVJ|G4P62_T015907"; gbkey "CDS"; locus_tag "G4P62_009652"; orig_transcript_id "gnl|WGS:JAAVVJ|G4P62_T015907"; product "tetraspanin-5-like"; protein_id "KAF7207326.1"; exon_number "5";
CM025021.1	Genbank	CDS	48584059	48584106	.	+	0	gene_id "G4P62_009652"; transcript_id "gnl|WGS:JAAVVJ|G4P62_T015907"; gbkey "CDS"; locus_tag "G4P62_009652"; orig_transcript_id "gnl|WGS:JAAVVJ|G4P62_T015907"; product "tetraspanin-5-like"; protein_id "KAF7207326.1"; exon_number "6";
CM025021.1	Genbank	CDS	48584231	48584347	.	+	0	gene_id "G4P62_009652"; transcript_id "gnl|WGS:JAAVVJ|G4P62_T015907"; gbkey "CDS"; locus_tag "G4P62_009652"; orig_transcript_id "gnl|WGS:JAAVVJ|G4P62_T015907"; product "tetraspanin-5-like"; protein_id "KAF7207326.1"; exon_number "7";
CM025021.1	Genbank	CDS	48584437	48584498	.	+	0	gene_id "G4P62_009652"; transcript_id "gnl|WGS:JAAVVJ|G4P62_T015907"; gbkey "CDS"; locus_tag "G4P62_009652"; orig_transcript_id "gnl|WGS:JAAVVJ|G4P62_T015907"; product "tetraspanin-5-like"; protein_id "KAF7207326.1"; exon_number "8";
CM025021.1	Genbank	CDS	48588600	48588609	.	+	1	gene_id "G4P62_009652"; transcript_id "gnl|WGS:JAAVVJ|G4P62_T015907"; gbkey "CDS"; locus_tag "G4P62_009652"; orig_transcript_id "gnl|WGS:JAAVVJ|G4P62_T015907"; product "tetraspanin-5-like"; protein_id "KAF7207326.1"; exon_number "9";
CM025021.1	Genbank	start_codon	48573430	48573432	.	+	0	gene_id "G4P62_009652"; transcript_id "gnl|WGS:JAAVVJ|G4P62_T015907"; gbkey "CDS"; locus_tag "G4P62_009652"; orig_transcript_id "gnl|WGS:JAAVVJ|G4P62_T015907"; product "tetraspanin-5-like"; protein_id "KAF7207326.1"; exon_number "1";
CM025021.1	Genbank	stop_codon	48588610	48588612	.	+	0	gene_id "G4P62_009652"; transcript_id "gnl|WGS:JAAVVJ|G4P62_T015907"; gbkey "CDS"; locus_tag "G4P62_009652"; orig_transcript_id "gnl|WGS:JAAVVJ|G4P62_T015907"; product "tetraspanin-5-like"; protein_id "KAF7207326.1"; exon_number "9";
CM025021.1	Genbank	gene	48592935	48650285	.	-	.	gene_id "G4P62_009653"; transcript_id ""; description "rap1 GTPase-GDP dissociation stimulator 1"; gbkey "Gene"; gene "rap1gds1"; gene_biotype "protein_coding"; locus_tag "G4P62_009653";
CM025021.1	Genbank	transcript	48592935	48650285	.	-	.	gene_id "G4P62_009653"; transcript_id "gnl|WGS:JAAVVJ|G4P62_T015908"; gbkey "mRNA"; gene "rap1gds1"; locus_tag "G4P62_009653"; note "transcript variant X2"; orig_protein_id "gnl|WGS:JAAVVJ|G4P62_P015908"; orig_transcript_id "gnl|WGS:JAAVVJ|G4P62_T015908"; product "Rap1 GTPase-GDP dissociation stimulator 1"; transcript_biotype "mRNA";
CM025021.1	Genbank	exon	48649941	48650285	.	-	.	gene_id "G4P62_009653"; transcript_id "gnl|WGS:JAAVVJ|G4P62_T015908"; gene "rap1gds1"; locus_tag "G4P62_009653"; note "transcript variant X2"; orig_protein_id "gnl|WGS:JAAVVJ|G4P62_P015908"; orig_transcript_id "gnl|WGS:JAAVVJ|G4P62_T015908"; product "Rap1 GTPase-GDP dissociation stimulator 1"; transcript_biotype "mRNA"; exon_number "1";
CM025021.1	Genbank	exon	48638974	48639081	.	-	.	gene_id "G4P62_009653"; transcript_id "gnl|WGS:JAAVVJ|G4P62_T015908"; gene "rap1gds1"; locus_tag "G4P62_009653"; note "transcript variant X2"; orig_protein_id "gnl|WGS:JAAVVJ|G4P62_P015908"; orig_transcript_id "gnl|WGS:JAAVVJ|G4P62_T015908"; product "Rap1 GTPase-GDP dissociation stimulator 1"; transcript_biotype "mRNA"; exon_number "2";
CM025021.1	Genbank	exon	48638106	48638228	.	-	.	gene_id "G4P62_009653"; transcript_id "gnl|WGS:JAAVVJ|G4P62_T015908"; gene "rap1gds1"; locus_tag "G4P62_009653"; note "transcript variant X2"; orig_protein_id "gnl|WGS:JAAVVJ|G4P62_P015908"; orig_transcript_id "gnl|WGS:JAAVVJ|G4P62_T015908"; product "Rap1 GTPase-GDP dissociation stimulator 1"; transcript_biotype "mRNA"; exon_number "3";
CM025021.1	Genbank	exon	48628439	48628564	.	-	.	gene_id "G4P62_009653"; transcript_id "gnl|WGS:JAAVVJ|G4P62_T015908"; gene "rap1gds1"; locus_tag "G4P62_009653"; note "transcript variant X2"; orig_protein_id "gnl|WGS:JAAVVJ|G4P62_P015908"; orig_transcript_id "gnl|WGS:JAAVVJ|G4P62_T015908"; product "Rap1 GTPase-GDP dissociation stimulator 1"; transcript_biotype "mRNA"; exon_number "4";
CM025021.1	Genbank	exon	48608986	48609114	.	-	.	gene_id "G4P62_009653"; transcript_id "gnl|WGS:JAAVVJ|G4P62_T015908"; gene "rap1gds1"; locus_tag "G4P62_009653"; note "transcript variant X2"; orig_protein_id "gnl|WGS:JAAVVJ|G4P62_P015908"; orig_transcript_id "gnl|WGS:JAAVVJ|G4P62_T015908"; product "Rap1 GTPase-GDP dissociation stimulator 1"; transcript_biotype "mRNA"; exon_number "5";
CM025021.1	Genbank	exon	48604620	48604745	.	-	.	gene_id "G4P62_009653"; transcript_id "gnl|WGS:JAAVVJ|G4P62_T015908"; gene "rap1gds1"; locus_tag "G4P62_009653"; note "transcript variant X2"; orig_protein_id "gnl|WGS:JAAVVJ|G4P62_P015908"; orig_transcript_id "gnl|WGS:JAAVVJ|G4P62_T015908"; product "Rap1 GTPase-GDP dissociation stimulator 1"; transcript_biotype "mRNA"; exon_number "6";
CM025021.1	Genbank	exon	48602677	48602820	.	-	.	gene_id "G4P62_009653"; transcript_id "gnl|WGS:JAAVVJ|G4P62_T015908"; gene "rap1gds1"; locus_tag "G4P62_009653"; note "transcript variant X2"; orig_protein_id "gnl|WGS:JAAVVJ|G4P62_P015908"; orig_transcript_id "gnl|WGS:JAAVVJ|G4P62_T015908"; product "Rap1 GTPase-GDP dissociation stimulator 1"; transcript_biotype "mRNA"; exon_number "7";
CM025021.1	Genbank	exon	48599821	48599952	.	-	.	gene_id "G4P62_009653"; transcript_id "gnl|WGS:JAAVVJ|G4P62_T015908"; gene "rap1gds1"; locus_tag "G4P62_009653"; note "transcript variant X2"; orig_protein_id "gnl|WGS:JAAVVJ|G4P62_P015908"; orig_transcript_id "gnl|WGS:JAAVVJ|G4P62_T015908"; product "Rap1 GTPase-GDP dissociation stimulator 1"; transcript_biotype "mRNA"; exon_number "8";
CM025021.1	Genbank	exon	48599412	48599546	.	-	.	gene_id "G4P62_009653"; transcript_id "gnl|WGS:JAAVVJ|G4P62_T015908"; gene "rap1gds1"; locus_tag "G4P62_009653"; note "transcript variant X2"; orig_protein_id "gnl|WGS:JAAVVJ|G4P62_P015908"; orig_transcript_id "gnl|WGS:JAAVVJ|G4P62_T015908"; product "Rap1 GTPase-GDP dissociation stimulator 1"; transcript_biotype "mRNA"; exon_number "9";
CM025021.1	Genbank	exon	48598560	48598685	.	-	.	gene_id "G4P62_009653"; transcript_id "gnl|WGS:JAAVVJ|G4P62_T015908"; gene "rap1gds1"; locus_tag "G4P62_009653"; note "transcript variant X2"; orig_protein_id "gnl|WGS:JAAVVJ|G4P62_P015908"; orig_transcript_id "gnl|WGS:JAAVVJ|G4P62_T015908"; product "Rap1 GTPase-GDP dissociation stimulator 1"; transcript_biotype "mRNA"; exon_number "10";
CM025021.1	Genbank	exon	48598274	48598413	.	-	.	gene_id "G4P62_009653"; transcript_id "gnl|WGS:JAAVVJ|G4P62_T015908"; gene "rap1gds1"; locus_tag "G4P62_009653"; note "transcript variant X2"; orig_protein_id "gnl|WGS:JAAVVJ|G4P62_P015908"; orig_transcript_id "gnl|WGS:JAAVVJ|G4P62_T015908"; product "Rap1 GTPase-GDP dissociation stimulator 1"; transcript_biotype "mRNA"; exon_number "11";
CM025021.1	Genbank	exon	48595913	48596039	.	-	.	gene_id "G4P62_009653"; transcript_id "gnl|WGS:JAAVVJ|G4P62_T015908"; gene "rap1gds1"; locus_tag "G4P62_009653"; note "transcript variant X2"; orig_protein_id "gnl|WGS:JAAVVJ|G4P62_P015908"; orig_transcript_id "gnl|WGS:JAAVVJ|G4P62_T015908"; product "Rap1 GTPase-GDP dissociation stimulator 1"; transcript_biotype "mRNA"; exon_number "12";
CM025021.1	Genbank	exon	48594822	48594950	.	-	.	gene_id "G4P62_009653"; transcript_id "gnl|WGS:JAAVVJ|G4P62_T015908"; gene "rap1gds1"; locus_tag "G4P62_009653"; note "transcript variant X2"; orig_protein_id "gnl|WGS:JAAVVJ|G4P62_P015908"; orig_transcript_id "gnl|WGS:JAAVVJ|G4P62_T015908"; product "Rap1 GTPase-GDP dissociation stimulator 1"; transcript_biotype "mRNA"; exon_number "13";
CM025021.1	Genbank	exon	48592935	48593622	.	-	.	gene_id "G4P62_009653"; transcript_id "gnl|WGS:JAAVVJ|G4P62_T015908"; gene "rap1gds1"; locus_tag "G4P62_009653"; note "transcript variant X2"; orig_protein_id "gnl|WGS:JAAVVJ|G4P62_P015908"; orig_transcript_id "gnl|WGS:JAAVVJ|G4P62_T015908"; product "Rap1 GTPase-GDP dissociation stimulator 1"; transcript_biotype "mRNA"; exon_number "14";
CM025021.1	Genbank	CDS	48649941	48649944	.	-	0	gene_id "G4P62_009653"; transcript_id "gnl|WGS:JAAVVJ|G4P62_T015908"; gbkey "CDS"; gene "rap1gds1"; locus_tag "G4P62_009653"; orig_transcript_id "gnl|WGS:JAAVVJ|G4P62_T015908"; product "transcript variant X2"; protein_id "KAF7207327.1"; exon_number "1";
CM025021.1	Genbank	CDS	48638974	48639081	.	-	2	gene_id "G4P62_009653"; transcript_id "gnl|WGS:JAAVVJ|G4P62_T015908"; gbkey "CDS"; gene "rap1gds1"; locus_tag "G4P62_009653"; orig_transcript_id "gnl|WGS:JAAVVJ|G4P62_T015908"; product "transcript variant X2"; protein_id "KAF7207327.1"; exon_number "2";
CM025021.1	Genbank	CDS	48638106	48638228	.	-	2	gene_id "G4P62_009653"; transcript_id "gnl|WGS:JAAVVJ|G4P62_T015908"; gbkey "CDS"; gene "rap1gds1"; locus_tag "G4P62_009653"; orig_transcript_id "gnl|WGS:JAAVVJ|G4P62_T015908"; product "transcript variant X2"; protein_id "KAF7207327.1"; exon_number "3";
CM025021.1	Genbank	CDS	48628439	48628564	.	-	2	gene_id "G4P62_009653"; transcript_id "gnl|WGS:JAAVVJ|G4P62_T015908"; gbkey "CDS"; gene "rap1gds1"; locus_tag "G4P62_009653"; orig_transcript_id "gnl|WGS:JAAVVJ|G4P62_T015908"; product "transcript variant X2"; protein_id "KAF7207327.1"; exon_number "4";
CM025021.1	Genbank	CDS	48608986	48609114	.	-	2	gene_id "G4P62_009653"; transcript_id "gnl|WGS:JAAVVJ|G4P62_T015908"; gbkey "CDS"; gene "rap1gds1"; locus_tag "G4P62_009653"; orig_transcript_id "gnl|WGS:JAAVVJ|G4P62_T015908"; product "transcript variant X2"; protein_id "KAF7207327.1"; exon_number "5";
CM025021.1	Genbank	CDS	48604620	48604745	.	-	2	gene_id "G4P62_009653"; transcript_id "gnl|WGS:JAAVVJ|G4P62_T015908"; gbkey "CDS"; gene "rap1gds1"; locus_tag "G4P62_009653"; orig_transcript_id "gnl|WGS:JAAVVJ|G4P62_T015908"; product "transcript variant X2"; protein_id "KAF7207327.1"; exon_number "6";
CM025021.1	Genbank	CDS	48602677	48602820	.	-	2	gene_id "G4P62_009653"; transcript_id "gnl|WGS:JAAVVJ|G4P62_T015908"; gbkey "CDS"; gene "rap1gds1"; locus_tag "G4P62_009653"; orig_transcript_id "gnl|WGS:JAAVVJ|G4P62_T015908"; product "transcript variant X2"; protein_id "KAF7207327.1"; exon_number "7";
CM025021.1	Genbank	CDS	48599821	48599952	.	-	2	gene_id "G4P62_009653"; transcript_id "gnl|WGS:JAAVVJ|G4P62_T015908"; gbkey "CDS"; gene "rap1gds1"; locus_tag "G4P62_009653"; orig_transcript_id "gnl|WGS:JAAVVJ|G4P62_T015908"; product "transcript variant X2"; protein_id "KAF7207327.1"; exon_number "8";
CM025021.1	Genbank	CDS	48599412	48599546	.	-	2	gene_id "G4P62_009653"; transcript_id "gnl|WGS:JAAVVJ|G4P62_T015908"; gbkey "CDS"; gene "rap1gds1"; locus_tag "G4P62_009653"; orig_transcript_id "gnl|WGS:JAAVVJ|G4P62_T015908"; product "transcript variant X2"; protein_id "KAF7207327.1"; exon_number "9";
CM025021.1	Genbank	CDS	48598560	48598685	.	-	2	gene_id "G4P62_009653"; transcript_id "gnl|WGS:JAAVVJ|G4P62_T015908"; gbkey "CDS"; gene "rap1gds1"; locus_tag "G4P62_009653"; orig_transcript_id "gnl|WGS:JAAVVJ|G4P62_T015908"; product "transcript variant X2"; protein_id "KAF7207327.1"; exon_number "10";
CM025021.1	Genbank	CDS	48598274	48598413	.	-	2	gene_id "G4P62_009653"; transcript_id "gnl|WGS:JAAVVJ|G4P62_T015908"; gbkey "CDS"; gene "rap1gds1"; locus_tag "G4P62_009653"; orig_transcript_id "gnl|WGS:JAAVVJ|G4P62_T015908"; product "transcript variant X2"; protein_id "KAF7207327.1"; exon_number "11";
CM025021.1	Genbank	CDS	48595913	48596039	.	-	0	gene_id "G4P62_009653"; transcript_id "gnl|WGS:JAAVVJ|G4P62_T015908"; gbkey "CDS"; gene "rap1gds1"; locus_tag "G4P62_009653"; orig_transcript_id "gnl|WGS:JAAVVJ|G4P62_T015908"; product "transcript variant X2"; protein_id "KAF7207327.1"; exon_number "12";
CM025021.1	Genbank	CDS	48594822	48594950	.	-	2	gene_id "G4P62_009653"; transcript_id "gnl|WGS:JAAVVJ|G4P62_T015908"; gbkey "CDS"; gene "rap1gds1"; locus_tag "G4P62_009653"; orig_transcript_id "gnl|WGS:JAAVVJ|G4P62_T015908"; product "transcript variant X2"; protein_id "KAF7207327.1"; exon_number "13";
CM025021.1	Genbank	CDS	48593498	48593622	.	-	2	gene_id "G4P62_009653"; transcript_id "gnl|WGS:JAAVVJ|G4P62_T015908"; gbkey "CDS"; gene "rap1gds1"; locus_tag "G4P62_009653"; orig_transcript_id "gnl|WGS:JAAVVJ|G4P62_T015908"; product "transcript variant X2"; protein_id "KAF7207327.1"; exon_number "14";
CM025021.1	Genbank	start_codon	48649942	48649944	.	-	0	gene_id "G4P62_009653"; transcript_id "gnl|WGS:JAAVVJ|G4P62_T015908"; gbkey "CDS"; gene "rap1gds1"; locus_tag "G4P62_009653"; orig_transcript_id "gnl|WGS:JAAVVJ|G4P62_T015908"; product "transcript variant X2"; protein_id "KAF7207327.1"; exon_number "1";
CM025021.1	Genbank	stop_codon	48593495	48593497	.	-	0	gene_id "G4P62_009653"; transcript_id "gnl|WGS:JAAVVJ|G4P62_T015908"; gbkey "CDS"; gene "rap1gds1"; locus_tag "G4P62_009653"; orig_transcript_id "gnl|WGS:JAAVVJ|G4P62_T015908"; product "transcript variant X2"; protein_id "KAF7207327.1"; exon_number "14";
CM025021.1	Genbank	transcript	48592935	48650285	.	-	.	gene_id "G4P62_009653"; transcript_id "gnl|WGS:JAAVVJ|G4P62_T015909"; gbkey "mRNA"; gene "rap1gds1"; locus_tag "G4P62_009653"; note "transcript variant X1"; orig_protein_id "gnl|WGS:JAAVVJ|G4P62_P015909"; orig_transcript_id "gnl|WGS:JAAVVJ|G4P62_T015909"; product "Rap1 GTPase-GDP dissociation stimulator 1"; transcript_biotype "mRNA";
CM025021.1	Genbank	exon	48649941	48650285	.	-	.	gene_id "G4P62_009653"; transcript_id "gnl|WGS:JAAVVJ|G4P62_T015909"; gene "rap1gds1"; locus_tag "G4P62_009653"; note "transcript variant X1"; orig_protein_id "gnl|WGS:JAAVVJ|G4P62_P015909"; orig_transcript_id "gnl|WGS:JAAVVJ|G4P62_T015909"; product "Rap1 GTPase-GDP dissociation stimulator 1"; transcript_biotype "mRNA"; exon_number "1";
CM025021.1	Genbank	exon	48638974	48639081	.	-	.	gene_id "G4P62_009653"; transcript_id "gnl|WGS:JAAVVJ|G4P62_T015909"; gene "rap1gds1"; locus_tag "G4P62_009653"; note "transcript variant X1"; orig_protein_id "gnl|WGS:JAAVVJ|G4P62_P015909"; orig_transcript_id "gnl|WGS:JAAVVJ|G4P62_T015909"; product "Rap1 GTPase-GDP dissociation stimulator 1"; transcript_biotype "mRNA"; exon_number "2";
CM025021.1	Genbank	exon	48638106	48638228	.	-	.	gene_id "G4P62_009653"; transcript_id "gnl|WGS:JAAVVJ|G4P62_T015909"; gene "rap1gds1"; locus_tag "G4P62_009653"; note "transcript variant X1"; orig_protein_id "gnl|WGS:JAAVVJ|G4P62_P015909"; orig_transcript_id "gnl|WGS:JAAVVJ|G4P62_T015909"; product "Rap1 GTPase-GDP dissociation stimulator 1"; transcript_biotype "mRNA"; exon_number "3";
CM025021.1	Genbank	exon	48628439	48628564	.	-	.	gene_id "G4P62_009653"; transcript_id "gnl|WGS:JAAVVJ|G4P62_T015909"; gene "rap1gds1"; locus_tag "G4P62_009653"; note "transcript variant X1"; orig_protein_id "gnl|WGS:JAAVVJ|G4P62_P015909"; orig_transcript_id "gnl|WGS:JAAVVJ|G4P62_T015909"; product "Rap1 GTPase-GDP dissociation stimulator 1"; transcript_biotype "mRNA"; exon_number "4";
CM025021.1	Genbank	exon	48619035	48619181	.	-	.	gene_id "G4P62_009653"; transcript_id "gnl|WGS:JAAVVJ|G4P62_T015909"; gene "rap1gds1"; locus_tag "G4P62_009653"; note "transcript variant X1"; orig_protein_id "gnl|WGS:JAAVVJ|G4P62_P015909"; orig_transcript_id "gnl|WGS:JAAVVJ|G4P62_T015909"; product "Rap1 GTPase-GDP dissociation stimulator 1"; transcript_biotype "mRNA"; exon_number "5";
CM025021.1	Genbank	exon	48608986	48609114	.	-	.	gene_id "G4P62_009653"; transcript_id "gnl|WGS:JAAVVJ|G4P62_T015909"; gene "rap1gds1"; locus_tag "G4P62_009653"; note "transcript variant X1"; orig_protein_id "gnl|WGS:JAAVVJ|G4P62_P015909"; orig_transcript_id "gnl|WGS:JAAVVJ|G4P62_T015909"; product "Rap1 GTPase-GDP dissociation stimulator 1"; transcript_biotype "mRNA"; exon_number "6";
CM025021.1	Genbank	exon	48604620	48604745	.	-	.	gene_id "G4P62_009653"; transcript_id "gnl|WGS:JAAVVJ|G4P62_T015909"; gene "rap1gds1"; locus_tag "G4P62_009653"; note "transcript variant X1"; orig_protein_id "gnl|WGS:JAAVVJ|G4P62_P015909"; orig_transcript_id "gnl|WGS:JAAVVJ|G4P62_T015909"; product "Rap1 GTPase-GDP dissociation stimulator 1"; transcript_biotype "mRNA"; exon_number "7";
CM025021.1	Genbank	exon	48602677	48602820	.	-	.	gene_id "G4P62_009653"; transcript_id "gnl|WGS:JAAVVJ|G4P62_T015909"; gene "rap1gds1"; locus_tag "G4P62_009653"; note "transcript variant X1"; orig_protein_id "gnl|WGS:JAAVVJ|G4P62_P015909"; orig_transcript_id "gnl|WGS:JAAVVJ|G4P62_T015909"; product "Rap1 GTPase-GDP dissociation stimulator 1"; transcript_biotype "mRNA"; exon_number "8";
CM025021.1	Genbank	exon	48599821	48599952	.	-	.	gene_id "G4P62_009653"; transcript_id "gnl|WGS:JAAVVJ|G4P62_T015909"; gene "rap1gds1"; locus_tag "G4P62_009653"; note "transcript variant X1"; orig_protein_id "gnl|WGS:JAAVVJ|G4P62_P015909"; orig_transcript_id "gnl|WGS:JAAVVJ|G4P62_T015909"; product "Rap1 GTPase-GDP dissociation stimulator 1"; transcript_biotype "mRNA"; exon_number "9";
CM025021.1	Genbank	exon	48599412	48599546	.	-	.	gene_id "G4P62_009653"; transcript_id "gnl|WGS:JAAVVJ|G4P62_T015909"; gene "rap1gds1"; locus_tag "G4P62_009653"; note "transcript variant X1"; orig_protein_id "gnl|WGS:JAAVVJ|G4P62_P015909"; orig_transcript_id "gnl|WGS:JAAVVJ|G4P62_T015909"; product "Rap1 GTPase-GDP dissociation stimulator 1"; transcript_biotype "mRNA"; exon_number "10";
CM025021.1	Genbank	exon	48598560	48598685	.	-	.	gene_id "G4P62_009653"; transcript_id "gnl|WGS:JAAVVJ|G4P62_T015909"; gene "rap1gds1"; locus_tag "G4P62_009653"; note "transcript variant X1"; orig_protein_id "gnl|WGS:JAAVVJ|G4P62_P015909"; orig_transcript_id "gnl|WGS:JAAVVJ|G4P62_T015909"; product "Rap1 GTPase-GDP dissociation stimulator 1"; transcript_biotype "mRNA"; exon_number "11";
CM025021.1	Genbank	exon	48598274	48598413	.	-	.	gene_id "G4P62_009653"; transcript_id "gnl|WGS:JAAVVJ|G4P62_T015909"; gene "rap1gds1"; locus_tag "G4P62_009653"; note "transcript variant X1"; orig_protein_id "gnl|WGS:JAAVVJ|G4P62_P015909"; orig_transcript_id "gnl|WGS:JAAVVJ|G4P62_T015909"; product "Rap1 GTPase-GDP dissociation stimulator 1"; transcript_biotype "mRNA"; exon_number "12";
CM025021.1	Genbank	exon	48595913	48596039	.	-	.	gene_id "G4P62_009653"; transcript_id "gnl|WGS:JAAVVJ|G4P62_T015909"; gene "rap1gds1"; locus_tag "G4P62_009653"; note "transcript variant X1"; orig_protein_id "gnl|WGS:JAAVVJ|G4P62_P015909"; orig_transcript_id "gnl|WGS:JAAVVJ|G4P62_T015909"; product "Rap1 GTPase-GDP dissociation stimulator 1"; transcript_biotype "mRNA"; exon_number "13";
CM025021.1	Genbank	exon	48594822	48594950	.	-	.	gene_id "G4P62_009653"; transcript_id "gnl|WGS:JAAVVJ|G4P62_T015909"; gene "rap1gds1"; locus_tag "G4P62_009653"; note "transcript variant X1"; orig_protein_id "gnl|WGS:JAAVVJ|G4P62_P015909"; orig_transcript_id "gnl|WGS:JAAVVJ|G4P62_T015909"; product "Rap1 GTPase-GDP dissociation stimulator 1"; transcript_biotype "mRNA"; exon_number "14";
CM025021.1	Genbank	exon	48592935	48593622	.	-	.	gene_id "G4P62_009653"; transcript_id "gnl|WGS:JAAVVJ|G4P62_T015909"; gene "rap1gds1"; locus_tag "G4P62_009653"; note "transcript variant X1"; orig_protein_id "gnl|WGS:JAAVVJ|G4P62_P015909"; orig_transcript_id "gnl|WGS:JAAVVJ|G4P62_T015909"; product "Rap1 GTPase-GDP dissociation stimulator 1"; transcript_biotype "mRNA"; exon_number "15";
CM025021.1	Genbank	CDS	48649941	48649944	.	-	0	gene_id "G4P62_009653"; transcript_id "gnl|WGS:JAAVVJ|G4P62_T015909"; gbkey "CDS"; gene "rap1gds1"; locus_tag "G4P62_009653"; orig_transcript_id "gnl|WGS:JAAVVJ|G4P62_T015909"; product "transcript variant X1"; protein_id "KAF7207328.1"; exon_number "1";
CM025021.1	Genbank	CDS	48638974	48639081	.	-	2	gene_id "G4P62_009653"; transcript_id "gnl|WGS:JAAVVJ|G4P62_T015909"; gbkey "CDS"; gene "rap1gds1"; locus_tag "G4P62_009653"; orig_transcript_id "gnl|WGS:JAAVVJ|G4P62_T015909"; product "transcript variant X1"; protein_id "KAF7207328.1"; exon_number "2";
CM025021.1	Genbank	CDS	48638106	48638228	.	-	2	gene_id "G4P62_009653"; transcript_id "gnl|WGS:JAAVVJ|G4P62_T015909"; gbkey "CDS"; gene "rap1gds1"; locus_tag "G4P62_009653"; orig_transcript_id "gnl|WGS:JAAVVJ|G4P62_T015909"; product "transcript variant X1"; protein_id "KAF7207328.1"; exon_number "3";
CM025021.1	Genbank	CDS	48628439	48628564	.	-	2	gene_id "G4P62_009653"; transcript_id "gnl|WGS:JAAVVJ|G4P62_T015909"; gbkey "CDS"; gene "rap1gds1"; locus_tag "G4P62_009653"; orig_transcript_id "gnl|WGS:JAAVVJ|G4P62_T015909"; product "transcript variant X1"; protein_id "KAF7207328.1"; exon_number "4";
CM025021.1	Genbank	CDS	48619035	48619181	.	-	2	gene_id "G4P62_009653"; transcript_id "gnl|WGS:JAAVVJ|G4P62_T015909"; gbkey "CDS"; gene "rap1gds1"; locus_tag "G4P62_009653"; orig_transcript_id "gnl|WGS:JAAVVJ|G4P62_T015909"; product "transcript variant X1"; protein_id "KAF7207328.1"; exon_number "5";
CM025021.1	Genbank	CDS	48608986	48609114	.	-	2	gene_id "G4P62_009653"; transcript_id "gnl|WGS:JAAVVJ|G4P62_T015909"; gbkey "CDS"; gene "rap1gds1"; locus_tag "G4P62_009653"; orig_transcript_id "gnl|WGS:JAAVVJ|G4P62_T015909"; product "transcript variant X1"; protein_id "KAF7207328.1"; exon_number "6";
CM025021.1	Genbank	CDS	48604620	48604745	.	-	2	gene_id "G4P62_009653"; transcript_id "gnl|WGS:JAAVVJ|G4P62_T015909"; gbkey "CDS"; gene "rap1gds1"; locus_tag "G4P62_009653"; orig_transcript_id "gnl|WGS:JAAVVJ|G4P62_T015909"; product "transcript variant X1"; protein_id "KAF7207328.1"; exon_number "7";
CM025021.1	Genbank	CDS	48602677	48602820	.	-	2	gene_id "G4P62_009653"; transcript_id "gnl|WGS:JAAVVJ|G4P62_T015909"; gbkey "CDS"; gene "rap1gds1"; locus_tag "G4P62_009653"; orig_transcript_id "gnl|WGS:JAAVVJ|G4P62_T015909"; product "transcript variant X1"; protein_id "KAF7207328.1"; exon_number "8";
CM025021.1	Genbank	CDS	48599821	48599952	.	-	2	gene_id "G4P62_009653"; transcript_id "gnl|WGS:JAAVVJ|G4P62_T015909"; gbkey "CDS"; gene "rap1gds1"; locus_tag "G4P62_009653"; orig_transcript_id "gnl|WGS:JAAVVJ|G4P62_T015909"; product "transcript variant X1"; protein_id "KAF7207328.1"; exon_number "9";
CM025021.1	Genbank	CDS	48599412	48599546	.	-	2	gene_id "G4P62_009653"; transcript_id "gnl|WGS:JAAVVJ|G4P62_T015909"; gbkey "CDS"; gene "rap1gds1"; locus_tag "G4P62_009653"; orig_transcript_id "gnl|WGS:JAAVVJ|G4P62_T015909"; product "transcript variant X1"; protein_id "KAF7207328.1"; exon_number "10";
CM025021.1	Genbank	CDS	48598560	48598685	.	-	2	gene_id "G4P62_009653"; transcript_id "gnl|WGS:JAAVVJ|G4P62_T015909"; gbkey "CDS"; gene "rap1gds1"; locus_tag "G4P62_009653"; orig_transcript_id "gnl|WGS:JAAVVJ|G4P62_T015909"; product "transcript variant X1"; protein_id "KAF7207328.1"; exon_number "11";
CM025021.1	Genbank	CDS	48598274	48598413	.	-	2	gene_id "G4P62_009653"; transcript_id "gnl|WGS:JAAVVJ|G4P62_T015909"; gbkey "CDS"; gene "rap1gds1"; locus_tag "G4P62_009653"; orig_transcript_id "gnl|WGS:JAAVVJ|G4P62_T015909"; product "transcript variant X1"; protein_id "KAF7207328.1"; exon_number "12";
CM025021.1	Genbank	CDS	48595913	48596039	.	-	0	gene_id "G4P62_009653"; transcript_id "gnl|WGS:JAAVVJ|G4P62_T015909"; gbkey "CDS"; gene "rap1gds1"; locus_tag "G4P62_009653"; orig_transcript_id "gnl|WGS:JAAVVJ|G4P62_T015909"; product "transcript variant X1"; protein_id "KAF7207328.1"; exon_number "13";
CM025021.1	Genbank	CDS	48594822	48594950	.	-	2	gene_id "G4P62_009653"; transcript_id "gnl|WGS:JAAVVJ|G4P62_T015909"; gbkey "CDS"; gene "rap1gds1"; locus_tag "G4P62_009653"; orig_transcript_id "gnl|WGS:JAAVVJ|G4P62_T015909"; product "transcript variant X1"; protein_id "KAF7207328.1"; exon_number "14";
CM025021.1	Genbank	CDS	48593498	48593622	.	-	2	gene_id "G4P62_009653"; transcript_id "gnl|WGS:JAAVVJ|G4P62_T015909"; gbkey "CDS"; gene "rap1gds1"; locus_tag "G4P62_009653"; orig_transcript_id "gnl|WGS:JAAVVJ|G4P62_T015909"; product "transcript variant X1"; protein_id "KAF7207328.1"; exon_number "15";
CM025021.1	Genbank	start_codon	48649942	48649944	.	-	0	gene_id "G4P62_009653"; transcript_id "gnl|WGS:JAAVVJ|G4P62_T015909"; gbkey "CDS"; gene "rap1gds1"; locus_tag "G4P62_009653"; orig_transcript_id "gnl|WGS:JAAVVJ|G4P62_T015909"; product "transcript variant X1"; protein_id "KAF7207328.1"; exon_number "1";
CM025021.1	Genbank	stop_codon	48593495	48593497	.	-	0	gene_id "G4P62_009653"; transcript_id "gnl|WGS:JAAVVJ|G4P62_T015909"; gbkey "CDS"; gene "rap1gds1"; locus_tag "G4P62_009653"; orig_transcript_id "gnl|WGS:JAAVVJ|G4P62_T015909"; product "transcript variant X1"; protein_id "KAF7207328.1"; exon_number "15";
CM025021.1	Genbank	gene	48651134	48676898	.	+	.	gene_id "G4P62_009654"; transcript_id ""; description "excitatory amino acid transporter 3"; gbkey "Gene"; gene "slc1a1"; gene_biotype "protein_coding"; locus_tag "G4P62_009654";
CM025021.1	Genbank	transcript	48651134	48676898	.	+	.	gene_id "G4P62_009654"; transcript_id "gnl|WGS:JAAVVJ|G4P62_T015910"; gbkey "mRNA"; gene "slc1a1"; locus_tag "G4P62_009654"; orig_protein_id "gnl|WGS:JAAVVJ|G4P62_P015910"; orig_transcript_id "gnl|WGS:JAAVVJ|G4P62_T015910"; product "solute carrier family 1 member 1"; transcript_biotype "mRNA";
CM025021.1	Genbank	exon	48651134	48651414	.	+	.	gene_id "G4P62_009654"; transcript_id "gnl|WGS:JAAVVJ|G4P62_T015910"; gene "slc1a1"; locus_tag "G4P62_009654"; orig_protein_id "gnl|WGS:JAAVVJ|G4P62_P015910"; orig_transcript_id "gnl|WGS:JAAVVJ|G4P62_T015910"; product "solute carrier family 1 member 1"; transcript_biotype "mRNA"; exon_number "1";
CM025021.1	Genbank	exon	48661693	48661833	.	+	.	gene_id "G4P62_009654"; transcript_id "gnl|WGS:JAAVVJ|G4P62_T015910"; gene "slc1a1"; locus_tag "G4P62_009654"; orig_protein_id "gnl|WGS:JAAVVJ|G4P62_P015910"; orig_transcript_id "gnl|WGS:JAAVVJ|G4P62_T015910"; product "solute carrier family 1 member 1"; transcript_biotype "mRNA"; exon_number "2";
CM025021.1	Genbank	exon	48664159	48664251	.	+	.	gene_id "G4P62_009654"; transcript_id "gnl|WGS:JAAVVJ|G4P62_T015910"; gene "slc1a1"; locus_tag "G4P62_009654"; orig_protein_id "gnl|WGS:JAAVVJ|G4P62_P015910"; orig_transcript_id "gnl|WGS:JAAVVJ|G4P62_T015910"; product "solute carrier family 1 member 1"; transcript_biotype "mRNA"; exon_number "3";
CM025021.1	Genbank	exon	48664361	48664475	.	+	.	gene_id "G4P62_009654"; transcript_id "gnl|WGS:JAAVVJ|G4P62_T015910"; gene "slc1a1"; locus_tag "G4P62_009654"; orig_protein_id "gnl|WGS:JAAVVJ|G4P62_P015910"; orig_transcript_id "gnl|WGS:JAAVVJ|G4P62_T015910"; product "solute carrier family 1 member 1"; transcript_biotype "mRNA"; exon_number "4";
CM025021.1	Genbank	exon	48666012	48666054	.	+	.	gene_id "G4P62_009654"; transcript_id "gnl|WGS:JAAVVJ|G4P62_T015910"; gene "slc1a1"; locus_tag "G4P62_009654"; orig_protein_id "gnl|WGS:JAAVVJ|G4P62_P015910"; orig_transcript_id "gnl|WGS:JAAVVJ|G4P62_T015910"; product "solute carrier family 1 member 1"; transcript_biotype "mRNA"; exon_number "5";
CM025021.1	Genbank	exon	48666144	48666239	.	+	.	gene_id "G4P62_009654"; transcript_id "gnl|WGS:JAAVVJ|G4P62_T015910"; gene "slc1a1"; locus_tag "G4P62_009654"; orig_protein_id "gnl|WGS:JAAVVJ|G4P62_P015910"; orig_transcript_id "gnl|WGS:JAAVVJ|G4P62_T015910"; product "solute carrier family 1 member 1"; transcript_biotype "mRNA"; exon_number "6";
CM025021.1	Genbank	exon	48666469	48666653	.	+	.	gene_id "G4P62_009654"; transcript_id "gnl|WGS:JAAVVJ|G4P62_T015910"; gene "slc1a1"; locus_tag "G4P62_009654"; orig_protein_id "gnl|WGS:JAAVVJ|G4P62_P015910"; orig_transcript_id "gnl|WGS:JAAVVJ|G4P62_T015910"; product "solute carrier family 1 member 1"; transcript_biotype "mRNA"; exon_number "7";
CM025021.1	Genbank	exon	48669770	48669877	.	+	.	gene_id "G4P62_009654"; transcript_id "gnl|WGS:JAAVVJ|G4P62_T015910"; gene "slc1a1"; locus_tag "G4P62_009654"; orig_protein_id "gnl|WGS:JAAVVJ|G4P62_P015910"; orig_transcript_id "gnl|WGS:JAAVVJ|G4P62_T015910"; product "solute carrier family 1 member 1"; transcript_biotype "mRNA"; exon_number "8";
CM025021.1	Genbank	exon	48673631	48673753	.	+	.	gene_id "G4P62_009654"; transcript_id "gnl|WGS:JAAVVJ|G4P62_T015910"; gene "slc1a1"; locus_tag "G4P62_009654"; orig_protein_id "gnl|WGS:JAAVVJ|G4P62_P015910"; orig_transcript_id "gnl|WGS:JAAVVJ|G4P62_T015910"; product "solute carrier family 1 member 1"; transcript_biotype "mRNA"; exon_number "9";
CM025021.1	Genbank	exon	48673847	48674041	.	+	.	gene_id "G4P62_009654"; transcript_id "gnl|WGS:JAAVVJ|G4P62_T015910"; gene "slc1a1"; locus_tag "G4P62_009654"; orig_protein_id "gnl|WGS:JAAVVJ|G4P62_P015910"; orig_transcript_id "gnl|WGS:JAAVVJ|G4P62_T015910"; product "solute carrier family 1 member 1"; transcript_biotype "mRNA"; exon_number "10";
CM025021.1	Genbank	exon	48675970	48676104	.	+	.	gene_id "G4P62_009654"; transcript_id "gnl|WGS:JAAVVJ|G4P62_T015910"; gene "slc1a1"; locus_tag "G4P62_009654"; orig_protein_id "gnl|WGS:JAAVVJ|G4P62_P015910"; orig_transcript_id "gnl|WGS:JAAVVJ|G4P62_T015910"; product "solute carrier family 1 member 1"; transcript_biotype "mRNA"; exon_number "11";
CM025021.1	Genbank	exon	48676206	48676898	.	+	.	gene_id "G4P62_009654"; transcript_id "gnl|WGS:JAAVVJ|G4P62_T015910"; gene "slc1a1"; locus_tag "G4P62_009654"; orig_protein_id "gnl|WGS:JAAVVJ|G4P62_P015910"; orig_transcript_id "gnl|WGS:JAAVVJ|G4P62_T015910"; product "solute carrier family 1 member 1"; transcript_biotype "mRNA"; exon_number "12";
CM025021.1	Genbank	CDS	48651324	48651414	.	+	0	gene_id "G4P62_009654"; transcript_id "gnl|WGS:JAAVVJ|G4P62_T015910"; gbkey "CDS"; gene "slc1a1"; locus_tag "G4P62_009654"; orig_transcript_id "gnl|WGS:JAAVVJ|G4P62_T015910"; product "solute carrier family 1 member 1"; protein_id "KAF7207329.1"; exon_number "1";
CM025021.1	Genbank	CDS	48661693	48661833	.	+	2	gene_id "G4P62_009654"; transcript_id "gnl|WGS:JAAVVJ|G4P62_T015910"; gbkey "CDS"; gene "slc1a1"; locus_tag "G4P62_009654"; orig_transcript_id "gnl|WGS:JAAVVJ|G4P62_T015910"; product "solute carrier family 1 member 1"; protein_id "KAF7207329.1"; exon_number "2";
CM025021.1	Genbank	CDS	48664159	48664251	.	+	2	gene_id "G4P62_009654"; transcript_id "gnl|WGS:JAAVVJ|G4P62_T015910"; gbkey "CDS"; gene "slc1a1"; locus_tag "G4P62_009654"; orig_transcript_id "gnl|WGS:JAAVVJ|G4P62_T015910"; product "solute carrier family 1 member 1"; protein_id "KAF7207329.1"; exon_number "3";
CM025021.1	Genbank	CDS	48664361	48664475	.	+	2	gene_id "G4P62_009654"; transcript_id "gnl|WGS:JAAVVJ|G4P62_T015910"; gbkey "CDS"; gene "slc1a1"; locus_tag "G4P62_009654"; orig_transcript_id "gnl|WGS:JAAVVJ|G4P62_T015910"; product "solute carrier family 1 member 1"; protein_id "KAF7207329.1"; exon_number "4";
CM025021.1	Genbank	CDS	48666012	48666054	.	+	1	gene_id "G4P62_009654"; transcript_id "gnl|WGS:JAAVVJ|G4P62_T015910"; gbkey "CDS"; gene "slc1a1"; locus_tag "G4P62_009654"; orig_transcript_id "gnl|WGS:JAAVVJ|G4P62_T015910"; product "solute carrier family 1 member 1"; protein_id "KAF7207329.1"; exon_number "5";
CM025021.1	Genbank	CDS	48666144	48666239	.	+	0	gene_id "G4P62_009654"; transcript_id "gnl|WGS:JAAVVJ|G4P62_T015910"; gbkey "CDS"; gene "slc1a1"; locus_tag "G4P62_009654"; orig_transcript_id "gnl|WGS:JAAVVJ|G4P62_T015910"; product "solute carrier family 1 member 1"; protein_id "KAF7207329.1"; exon_number "6";
CM025021.1	Genbank	CDS	48666469	48666653	.	+	0	gene_id "G4P62_009654"; transcript_id "gnl|WGS:JAAVVJ|G4P62_T015910"; gbkey "CDS"; gene "slc1a1"; locus_tag "G4P62_009654"; orig_transcript_id "gnl|WGS:JAAVVJ|G4P62_T015910"; product "solute carrier family 1 member 1"; protein_id "KAF7207329.1"; exon_number "7";
CM025021.1	Genbank	CDS	48669770	48669877	.	+	1	gene_id "G4P62_009654"; transcript_id "gnl|WGS:JAAVVJ|G4P62_T015910"; gbkey "CDS"; gene "slc1a1"; locus_tag "G4P62_009654"; orig_transcript_id "gnl|WGS:JAAVVJ|G4P62_T015910"; product "solute carrier family 1 member 1"; protein_id "KAF7207329.1"; exon_number "8";
CM025021.1	Genbank	CDS	48673631	48673753	.	+	1	gene_id "G4P62_009654"; transcript_id "gnl|WGS:JAAVVJ|G4P62_T015910"; gbkey "CDS"; gene "slc1a1"; locus_tag "G4P62_009654"; orig_transcript_id "gnl|WGS:JAAVVJ|G4P62_T015910"; product "solute carrier family 1 member 1"; protein_id "KAF7207329.1"; exon_number "9";
CM025021.1	Genbank	CDS	48673847	48674041	.	+	1	gene_id "G4P62_009654"; transcript_id "gnl|WGS:JAAVVJ|G4P62_T015910"; gbkey "CDS"; gene "slc1a1"; locus_tag "G4P62_009654"; orig_transcript_id "gnl|WGS:JAAVVJ|G4P62_T015910"; product "solute carrier family 1 member 1"; protein_id "KAF7207329.1"; exon_number "10";
CM025021.1	Genbank	CDS	48675970	48676104	.	+	1	gene_id "G4P62_009654"; transcript_id "gnl|WGS:JAAVVJ|G4P62_T015910"; gbkey "CDS"; gene "slc1a1"; locus_tag "G4P62_009654"; orig_transcript_id "gnl|WGS:JAAVVJ|G4P62_T015910"; product "solute carrier family 1 member 1"; protein_id "KAF7207329.1"; exon_number "11";
CM025021.1	Genbank	CDS	48676206	48676443	.	+	1	gene_id "G4P62_009654"; transcript_id "gnl|WGS:JAAVVJ|G4P62_T015910"; gbkey "CDS"; gene "slc1a1"; locus_tag "G4P62_009654"; orig_transcript_id "gnl|WGS:JAAVVJ|G4P62_T015910"; product "solute carrier family 1 member 1"; protein_id "KAF7207329.1"; exon_number "12";
CM025021.1	Genbank	start_codon	48651324	48651326	.	+	0	gene_id "G4P62_009654"; transcript_id "gnl|WGS:JAAVVJ|G4P62_T015910"; gbkey "CDS"; gene "slc1a1"; locus_tag "G4P62_009654"; orig_transcript_id "gnl|WGS:JAAVVJ|G4P62_T015910"; product "solute carrier family 1 member 1"; protein_id "KAF7207329.1"; exon_number "1";
CM025021.1	Genbank	stop_codon	48676444	48676446	.	+	0	gene_id "G4P62_009654"; transcript_id "gnl|WGS:JAAVVJ|G4P62_T015910"; gbkey "CDS"; gene "slc1a1"; locus_tag "G4P62_009654"; orig_transcript_id "gnl|WGS:JAAVVJ|G4P62_T015910"; product "solute carrier family 1 member 1"; protein_id "KAF7207329.1"; exon_number "12";
CM025021.1	Genbank	gene	48694610	48703759	.	-	.	gene_id "G4P62_009655"; transcript_id ""; description "tRNA methyltransferase 10 homolog A"; gbkey "Gene"; gene "trmt10a"; gene_biotype "protein_coding"; locus_tag "G4P62_009655";
CM025021.1	Genbank	transcript	48694610	48703759	.	-	.	gene_id "G4P62_009655"; transcript_id "gnl|WGS:JAAVVJ|G4P62_T015911"; gbkey "mRNA"; gene "trmt10a"; locus_tag "G4P62_009655"; orig_protein_id "gnl|WGS:JAAVVJ|G4P62_P015911"; orig_transcript_id "gnl|WGS:JAAVVJ|G4P62_T015911"; product "tRNA methyltransferase 10A"; transcript_biotype "mRNA";
CM025021.1	Genbank	exon	48703590	48703759	.	-	.	gene_id "G4P62_009655"; transcript_id "gnl|WGS:JAAVVJ|G4P62_T015911"; gene "trmt10a"; locus_tag "G4P62_009655"; orig_protein_id "gnl|WGS:JAAVVJ|G4P62_P015911"; orig_transcript_id "gnl|WGS:JAAVVJ|G4P62_T015911"; product "tRNA methyltransferase 10A"; transcript_biotype "mRNA"; exon_number "1";
CM025021.1	Genbank	exon	48700362	48700524	.	-	.	gene_id "G4P62_009655"; transcript_id "gnl|WGS:JAAVVJ|G4P62_T015911"; gene "trmt10a"; locus_tag "G4P62_009655"; orig_protein_id "gnl|WGS:JAAVVJ|G4P62_P015911"; orig_transcript_id "gnl|WGS:JAAVVJ|G4P62_T015911"; product "tRNA methyltransferase 10A"; transcript_biotype "mRNA"; exon_number "2";
CM025021.1	Genbank	exon	48700172	48700276	.	-	.	gene_id "G4P62_009655"; transcript_id "gnl|WGS:JAAVVJ|G4P62_T015911"; gene "trmt10a"; locus_tag "G4P62_009655"; orig_protein_id "gnl|WGS:JAAVVJ|G4P62_P015911"; orig_transcript_id "gnl|WGS:JAAVVJ|G4P62_T015911"; product "tRNA methyltransferase 10A"; transcript_biotype "mRNA"; exon_number "3";
CM025021.1	Genbank	exon	48699964	48700096	.	-	.	gene_id "G4P62_009655"; transcript_id "gnl|WGS:JAAVVJ|G4P62_T015911"; gene "trmt10a"; locus_tag "G4P62_009655"; orig_protein_id "gnl|WGS:JAAVVJ|G4P62_P015911"; orig_transcript_id "gnl|WGS:JAAVVJ|G4P62_T015911"; product "tRNA methyltransferase 10A"; transcript_biotype "mRNA"; exon_number "4";
CM025021.1	Genbank	exon	48694610	48694947	.	-	.	gene_id "G4P62_009655"; transcript_id "gnl|WGS:JAAVVJ|G4P62_T015911"; gene "trmt10a"; locus_tag "G4P62_009655"; orig_protein_id "gnl|WGS:JAAVVJ|G4P62_P015911"; orig_transcript_id "gnl|WGS:JAAVVJ|G4P62_T015911"; product "tRNA methyltransferase 10A"; transcript_biotype "mRNA"; exon_number "5";
CM025021.1	Genbank	CDS	48703590	48703759	.	-	0	gene_id "G4P62_009655"; transcript_id "gnl|WGS:JAAVVJ|G4P62_T015911"; gbkey "CDS"; gene "trmt10a"; locus_tag "G4P62_009655"; orig_transcript_id "gnl|WGS:JAAVVJ|G4P62_T015911"; product "tRNA methyltransferase 10A"; protein_id "KAF7207330.1"; exon_number "1";
CM025021.1	Genbank	CDS	48700362	48700524	.	-	1	gene_id "G4P62_009655"; transcript_id "gnl|WGS:JAAVVJ|G4P62_T015911"; gbkey "CDS"; gene "trmt10a"; locus_tag "G4P62_009655"; orig_transcript_id "gnl|WGS:JAAVVJ|G4P62_T015911"; product "tRNA methyltransferase 10A"; protein_id "KAF7207330.1"; exon_number "2";
CM025021.1	Genbank	CDS	48700172	48700276	.	-	0	gene_id "G4P62_009655"; transcript_id "gnl|WGS:JAAVVJ|G4P62_T015911"; gbkey "CDS"; gene "trmt10a"; locus_tag "G4P62_009655"; orig_transcript_id "gnl|WGS:JAAVVJ|G4P62_T015911"; product "tRNA methyltransferase 10A"; protein_id "KAF7207330.1"; exon_number "3";
CM025021.1	Genbank	CDS	48699964	48700096	.	-	0	gene_id "G4P62_009655"; transcript_id "gnl|WGS:JAAVVJ|G4P62_T015911"; gbkey "CDS"; gene "trmt10a"; locus_tag "G4P62_009655"; orig_transcript_id "gnl|WGS:JAAVVJ|G4P62_T015911"; product "tRNA methyltransferase 10A"; protein_id "KAF7207330.1"; exon_number "4";
CM025021.1	Genbank	CDS	48694613	48694947	.	-	2	gene_id "G4P62_009655"; transcript_id "gnl|WGS:JAAVVJ|G4P62_T015911"; gbkey "CDS"; gene "trmt10a"; locus_tag "G4P62_009655"; orig_transcript_id "gnl|WGS:JAAVVJ|G4P62_T015911"; product "tRNA methyltransferase 10A"; protein_id "KAF7207330.1"; exon_number "5";
CM025021.1	Genbank	start_codon	48703757	48703759	.	-	0	gene_id "G4P62_009655"; transcript_id "gnl|WGS:JAAVVJ|G4P62_T015911"; gbkey "CDS"; gene "trmt10a"; locus_tag "G4P62_009655"; orig_transcript_id "gnl|WGS:JAAVVJ|G4P62_T015911"; product "tRNA methyltransferase 10A"; protein_id "KAF7207330.1"; exon_number "1";
CM025021.1	Genbank	stop_codon	48694610	48694612	.	-	0	gene_id "G4P62_009655"; transcript_id "gnl|WGS:JAAVVJ|G4P62_T015911"; gbkey "CDS"; gene "trmt10a"; locus_tag "G4P62_009655"; orig_transcript_id "gnl|WGS:JAAVVJ|G4P62_T015911"; product "tRNA methyltransferase 10A"; protein_id "KAF7207330.1"; exon_number "5";
CM025021.1	Genbank	gene	48709302	48728717	.	-	.	gene_id "G4P62_009656"; transcript_id ""; description "uncharacterized protein LOC107384751"; gbkey "Gene"; gene_biotype "protein_coding"; locus_tag "G4P62_009656"; note "LOC107384751";
CM025021.1	Genbank	transcript	48709302	48727828	.	-	.	gene_id "G4P62_009656"; transcript_id "gnl|WGS:JAAVVJ|G4P62_T015912"; gbkey "mRNA"; locus_tag "G4P62_009656"; note "transcript variant X1"; orig_protein_id "gnl|WGS:JAAVVJ|G4P62_P015912"; orig_transcript_id "gnl|WGS:JAAVVJ|G4P62_T015912"; product "uncharacterized LOC107384751"; transcript_biotype "mRNA";
CM025021.1	Genbank	exon	48723807	48727828	.	-	.	gene_id "G4P62_009656"; transcript_id "gnl|WGS:JAAVVJ|G4P62_T015912"; locus_tag "G4P62_009656"; note "transcript variant X1"; orig_protein_id "gnl|WGS:JAAVVJ|G4P62_P015912"; orig_transcript_id "gnl|WGS:JAAVVJ|G4P62_T015912"; product "uncharacterized LOC107384751"; transcript_biotype "mRNA"; exon_number "1";
CM025021.1	Genbank	exon	48709302	48710106	.	-	.	gene_id "G4P62_009656"; transcript_id "gnl|WGS:JAAVVJ|G4P62_T015912"; locus_tag "G4P62_009656"; note "transcript variant X1"; orig_protein_id "gnl|WGS:JAAVVJ|G4P62_P015912"; orig_transcript_id "gnl|WGS:JAAVVJ|G4P62_T015912"; product "uncharacterized LOC107384751"; transcript_biotype "mRNA"; exon_number "2";
CM025021.1	Genbank	CDS	48723821	48727828	.	-	0	gene_id "G4P62_009656"; transcript_id "gnl|WGS:JAAVVJ|G4P62_T015912"; gbkey "CDS"; locus_tag "G4P62_009656"; orig_transcript_id "gnl|WGS:JAAVVJ|G4P62_T015912"; product "transcript variant X1"; protein_id "KAF7207331.1"; exon_number "1";
CM025021.1	Genbank	start_codon	48727826	48727828	.	-	0	gene_id "G4P62_009656"; transcript_id "gnl|WGS:JAAVVJ|G4P62_T015912"; gbkey "CDS"; locus_tag "G4P62_009656"; orig_transcript_id "gnl|WGS:JAAVVJ|G4P62_T015912"; product "transcript variant X1"; protein_id "KAF7207331.1"; exon_number "1";
CM025021.1	Genbank	stop_codon	48723818	48723820	.	-	0	gene_id "G4P62_009656"; transcript_id "gnl|WGS:JAAVVJ|G4P62_T015912"; gbkey "CDS"; locus_tag "G4P62_009656"; orig_transcript_id "gnl|WGS:JAAVVJ|G4P62_T015912"; product "transcript variant X1"; protein_id "KAF7207331.1"; exon_number "1";
CM025021.1	Genbank	gene	48739048	48745535	.	+	.	gene_id "G4P62_009657"; transcript_id ""; description "very-long-chain (3R)-3-hydroxyacyl-CoA"; gbkey "Gene"; gene "hacd4"; gene_biotype "protein_coding"; locus_tag "G4P62_009657";
CM025021.1	Genbank	transcript	48739048	48745535	.	+	.	gene_id "G4P62_009657"; transcript_id "gnl|WGS:JAAVVJ|G4P62_T015913"; gbkey "mRNA"; gene "hacd4"; locus_tag "G4P62_009657"; note "transcript variant X2"; orig_protein_id "gnl|WGS:JAAVVJ|G4P62_P015913"; orig_transcript_id "gnl|WGS:JAAVVJ|G4P62_T015913"; product "3-hydroxyacyl-CoA dehydratase 4"; transcript_biotype "mRNA";
CM025021.1	Genbank	exon	48739048	48739298	.	+	.	gene_id "G4P62_009657"; transcript_id "gnl|WGS:JAAVVJ|G4P62_T015913"; gene "hacd4"; locus_tag "G4P62_009657"; note "transcript variant X2"; orig_protein_id "gnl|WGS:JAAVVJ|G4P62_P015913"; orig_transcript_id "gnl|WGS:JAAVVJ|G4P62_T015913"; product "3-hydroxyacyl-CoA dehydratase 4"; transcript_biotype "mRNA"; exon_number "1";
CM025021.1	Genbank	exon	48739652	48739758	.	+	.	gene_id "G4P62_009657"; transcript_id "gnl|WGS:JAAVVJ|G4P62_T015913"; gene "hacd4"; locus_tag "G4P62_009657"; note "transcript variant X2"; orig_protein_id "gnl|WGS:JAAVVJ|G4P62_P015913"; orig_transcript_id "gnl|WGS:JAAVVJ|G4P62_T015913"; product "3-hydroxyacyl-CoA dehydratase 4"; transcript_biotype "mRNA"; exon_number "2";
CM025021.1	Genbank	exon	48742372	48742499	.	+	.	gene_id "G4P62_009657"; transcript_id "gnl|WGS:JAAVVJ|G4P62_T015913"; gene "hacd4"; locus_tag "G4P62_009657"; note "transcript variant X2"; orig_protein_id "gnl|WGS:JAAVVJ|G4P62_P015913"; orig_transcript_id "gnl|WGS:JAAVVJ|G4P62_T015913"; product "3-hydroxyacyl-CoA dehydratase 4"; transcript_biotype "mRNA"; exon_number "3";
CM025021.1	Genbank	exon	48742611	48742720	.	+	.	gene_id "G4P62_009657"; transcript_id "gnl|WGS:JAAVVJ|G4P62_T015913"; gene "hacd4"; locus_tag "G4P62_009657"; note "transcript variant X2"; orig_protein_id "gnl|WGS:JAAVVJ|G4P62_P015913"; orig_transcript_id "gnl|WGS:JAAVVJ|G4P62_T015913"; product "3-hydroxyacyl-CoA dehydratase 4"; transcript_biotype "mRNA"; exon_number "4";
CM025021.1	Genbank	exon	48743162	48743268	.	+	.	gene_id "G4P62_009657"; transcript_id "gnl|WGS:JAAVVJ|G4P62_T015913"; gene "hacd4"; locus_tag "G4P62_009657"; note "transcript variant X2"; orig_protein_id "gnl|WGS:JAAVVJ|G4P62_P015913"; orig_transcript_id "gnl|WGS:JAAVVJ|G4P62_T015913"; product "3-hydroxyacyl-CoA dehydratase 4"; transcript_biotype "mRNA"; exon_number "5";
CM025021.1	Genbank	exon	48743442	48743549	.	+	.	gene_id "G4P62_009657"; transcript_id "gnl|WGS:JAAVVJ|G4P62_T015913"; gene "hacd4"; locus_tag "G4P62_009657"; note "transcript variant X2"; orig_protein_id "gnl|WGS:JAAVVJ|G4P62_P015913"; orig_transcript_id "gnl|WGS:JAAVVJ|G4P62_T015913"; product "3-hydroxyacyl-CoA dehydratase 4"; transcript_biotype "mRNA"; exon_number "6";
CM025021.1	Genbank	exon	48744999	48745535	.	+	.	gene_id "G4P62_009657"; transcript_id "gnl|WGS:JAAVVJ|G4P62_T015913"; gene "hacd4"; locus_tag "G4P62_009657"; note "transcript variant X2"; orig_protein_id "gnl|WGS:JAAVVJ|G4P62_P015913"; orig_transcript_id "gnl|WGS:JAAVVJ|G4P62_T015913"; product "3-hydroxyacyl-CoA dehydratase 4"; transcript_biotype "mRNA"; exon_number "7";
CM025021.1	Genbank	CDS	48739653	48739758	.	+	0	gene_id "G4P62_009657"; transcript_id "gnl|WGS:JAAVVJ|G4P62_T015913"; gbkey "CDS"; gene "hacd4"; locus_tag "G4P62_009657"; orig_transcript_id "gnl|WGS:JAAVVJ|G4P62_T015913"; product "transcript variant X2"; protein_id "KAF7207332.1"; exon_number "2";
CM025021.1	Genbank	CDS	48742372	48742499	.	+	2	gene_id "G4P62_009657"; transcript_id "gnl|WGS:JAAVVJ|G4P62_T015913"; gbkey "CDS"; gene "hacd4"; locus_tag "G4P62_009657"; orig_transcript_id "gnl|WGS:JAAVVJ|G4P62_T015913"; product "transcript variant X2"; protein_id "KAF7207332.1"; exon_number "3";
CM025021.1	Genbank	CDS	48742611	48742720	.	+	0	gene_id "G4P62_009657"; transcript_id "gnl|WGS:JAAVVJ|G4P62_T015913"; gbkey "CDS"; gene "hacd4"; locus_tag "G4P62_009657"; orig_transcript_id "gnl|WGS:JAAVVJ|G4P62_T015913"; product "transcript variant X2"; protein_id "KAF7207332.1"; exon_number "4";
CM025021.1	Genbank	CDS	48743162	48743268	.	+	1	gene_id "G4P62_009657"; transcript_id "gnl|WGS:JAAVVJ|G4P62_T015913"; gbkey "CDS"; gene "hacd4"; locus_tag "G4P62_009657"; orig_transcript_id "gnl|WGS:JAAVVJ|G4P62_T015913"; product "transcript variant X2"; protein_id "KAF7207332.1"; exon_number "5";
CM025021.1	Genbank	CDS	48743442	48743549	.	+	2	gene_id "G4P62_009657"; transcript_id "gnl|WGS:JAAVVJ|G4P62_T015913"; gbkey "CDS"; gene "hacd4"; locus_tag "G4P62_009657"; orig_transcript_id "gnl|WGS:JAAVVJ|G4P62_T015913"; product "transcript variant X2"; protein_id "KAF7207332.1"; exon_number "6";
CM025021.1	Genbank	CDS	48744999	48745075	.	+	2	gene_id "G4P62_009657"; transcript_id "gnl|WGS:JAAVVJ|G4P62_T015913"; gbkey "CDS"; gene "hacd4"; locus_tag "G4P62_009657"; orig_transcript_id "gnl|WGS:JAAVVJ|G4P62_T015913"; product "transcript variant X2"; protein_id "KAF7207332.1"; exon_number "7";
CM025021.1	Genbank	start_codon	48739653	48739655	.	+	0	gene_id "G4P62_009657"; transcript_id "gnl|WGS:JAAVVJ|G4P62_T015913"; gbkey "CDS"; gene "hacd4"; locus_tag "G4P62_009657"; orig_transcript_id "gnl|WGS:JAAVVJ|G4P62_T015913"; product "transcript variant X2"; protein_id "KAF7207332.1"; exon_number "2";
CM025021.1	Genbank	stop_codon	48745076	48745078	.	+	0	gene_id "G4P62_009657"; transcript_id "gnl|WGS:JAAVVJ|G4P62_T015913"; gbkey "CDS"; gene "hacd4"; locus_tag "G4P62_009657"; orig_transcript_id "gnl|WGS:JAAVVJ|G4P62_T015913"; product "transcript variant X2"; protein_id "KAF7207332.1"; exon_number "7";
CM025021.1	Genbank	transcript	48741999	48745535	.	+	.	gene_id "G4P62_009657"; transcript_id "gnl|WGS:JAAVVJ|G4P62_T015914"; gbkey "mRNA"; gene "hacd4"; locus_tag "G4P62_009657"; note "transcript variant X1"; orig_protein_id "gnl|WGS:JAAVVJ|G4P62_P015914"; orig_transcript_id "gnl|WGS:JAAVVJ|G4P62_T015914"; product "3-hydroxyacyl-CoA dehydratase 4"; transcript_biotype "mRNA";
CM025021.1	Genbank	exon	48741999	48742499	.	+	.	gene_id "G4P62_009657"; transcript_id "gnl|WGS:JAAVVJ|G4P62_T015914"; gene "hacd4"; locus_tag "G4P62_009657"; note "transcript variant X1"; orig_protein_id "gnl|WGS:JAAVVJ|G4P62_P015914"; orig_transcript_id "gnl|WGS:JAAVVJ|G4P62_T015914"; product "3-hydroxyacyl-CoA dehydratase 4"; transcript_biotype "mRNA"; exon_number "1";
CM025021.1	Genbank	exon	48742611	48742720	.	+	.	gene_id "G4P62_009657"; transcript_id "gnl|WGS:JAAVVJ|G4P62_T015914"; gene "hacd4"; locus_tag "G4P62_009657"; note "transcript variant X1"; orig_protein_id "gnl|WGS:JAAVVJ|G4P62_P015914"; orig_transcript_id "gnl|WGS:JAAVVJ|G4P62_T015914"; product "3-hydroxyacyl-CoA dehydratase 4"; transcript_biotype "mRNA"; exon_number "2";
CM025021.1	Genbank	exon	48743162	48743268	.	+	.	gene_id "G4P62_009657"; transcript_id "gnl|WGS:JAAVVJ|G4P62_T015914"; gene "hacd4"; locus_tag "G4P62_009657"; note "transcript variant X1"; orig_protein_id "gnl|WGS:JAAVVJ|G4P62_P015914"; orig_transcript_id "gnl|WGS:JAAVVJ|G4P62_T015914"; product "3-hydroxyacyl-CoA dehydratase 4"; transcript_biotype "mRNA"; exon_number "3";
CM025021.1	Genbank	exon	48743442	48743549	.	+	.	gene_id "G4P62_009657"; transcript_id "gnl|WGS:JAAVVJ|G4P62_T015914"; gene "hacd4"; locus_tag "G4P62_009657"; note "transcript variant X1"; orig_protein_id "gnl|WGS:JAAVVJ|G4P62_P015914"; orig_transcript_id "gnl|WGS:JAAVVJ|G4P62_T015914"; product "3-hydroxyacyl-CoA dehydratase 4"; transcript_biotype "mRNA"; exon_number "4";
CM025021.1	Genbank	exon	48744999	48745535	.	+	.	gene_id "G4P62_009657"; transcript_id "gnl|WGS:JAAVVJ|G4P62_T015914"; gene "hacd4"; locus_tag "G4P62_009657"; note "transcript variant X1"; orig_protein_id "gnl|WGS:JAAVVJ|G4P62_P015914"; orig_transcript_id "gnl|WGS:JAAVVJ|G4P62_T015914"; product "3-hydroxyacyl-CoA dehydratase 4"; transcript_biotype "mRNA"; exon_number "5";
CM025021.1	Genbank	CDS	48742230	48742499	.	+	0	gene_id "G4P62_009657"; transcript_id "gnl|WGS:JAAVVJ|G4P62_T015914"; gbkey "CDS"; gene "hacd4"; locus_tag "G4P62_009657"; orig_transcript_id "gnl|WGS:JAAVVJ|G4P62_T015914"; product "transcript variant X1"; protein_id "KAF7207333.1"; exon_number "1";
CM025021.1	Genbank	CDS	48742611	48742720	.	+	0	gene_id "G4P62_009657"; transcript_id "gnl|WGS:JAAVVJ|G4P62_T015914"; gbkey "CDS"; gene "hacd4"; locus_tag "G4P62_009657"; orig_transcript_id "gnl|WGS:JAAVVJ|G4P62_T015914"; product "transcript variant X1"; protein_id "KAF7207333.1"; exon_number "2";
CM025021.1	Genbank	CDS	48743162	48743268	.	+	1	gene_id "G4P62_009657"; transcript_id "gnl|WGS:JAAVVJ|G4P62_T015914"; gbkey "CDS"; gene "hacd4"; locus_tag "G4P62_009657"; orig_transcript_id "gnl|WGS:JAAVVJ|G4P62_T015914"; product "transcript variant X1"; protein_id "KAF7207333.1"; exon_number "3";
CM025021.1	Genbank	CDS	48743442	48743549	.	+	2	gene_id "G4P62_009657"; transcript_id "gnl|WGS:JAAVVJ|G4P62_T015914"; gbkey "CDS"; gene "hacd4"; locus_tag "G4P62_009657"; orig_transcript_id "gnl|WGS:JAAVVJ|G4P62_T015914"; product "transcript variant X1"; protein_id "KAF7207333.1"; exon_number "4";
CM025021.1	Genbank	CDS	48744999	48745075	.	+	2	gene_id "G4P62_009657"; transcript_id "gnl|WGS:JAAVVJ|G4P62_T015914"; gbkey "CDS"; gene "hacd4"; locus_tag "G4P62_009657"; orig_transcript_id "gnl|WGS:JAAVVJ|G4P62_T015914"; product "transcript variant X1"; protein_id "KAF7207333.1"; exon_number "5";
CM025021.1	Genbank	start_codon	48742230	48742232	.	+	0	gene_id "G4P62_009657"; transcript_id "gnl|WGS:JAAVVJ|G4P62_T015914"; gbkey "CDS"; gene "hacd4"; locus_tag "G4P62_009657"; orig_transcript_id "gnl|WGS:JAAVVJ|G4P62_T015914"; product "transcript variant X1"; protein_id "KAF7207333.1"; exon_number "1";
CM025021.1	Genbank	stop_codon	48745076	48745078	.	+	0	gene_id "G4P62_009657"; transcript_id "gnl|WGS:JAAVVJ|G4P62_T015914"; gbkey "CDS"; gene "hacd4"; locus_tag "G4P62_009657"; orig_transcript_id "gnl|WGS:JAAVVJ|G4P62_T015914"; product "transcript variant X1"; protein_id "KAF7207333.1"; exon_number "5";
CM025021.1	Genbank	gene	48744948	48827835	.	-	.	gene_id "G4P62_009658"; transcript_id ""; description "focadhesin"; gbkey "Gene"; gene "focad"; gene_biotype "protein_coding"; locus_tag "G4P62_009658";
CM025021.1	Genbank	transcript	48744948	48827835	.	-	.	gene_id "G4P62_009658"; transcript_id "gnl|WGS:JAAVVJ|G4P62_T015915"; gbkey "mRNA"; gene "focad"; locus_tag "G4P62_009658"; orig_protein_id "gnl|WGS:JAAVVJ|G4P62_P015915"; orig_transcript_id "gnl|WGS:JAAVVJ|G4P62_T015915"; product "focadhesin"; transcript_biotype "mRNA";
CM025021.1	Genbank	exon	48827748	48827835	.	-	.	gene_id "G4P62_009658"; transcript_id "gnl|WGS:JAAVVJ|G4P62_T015915"; gene "focad"; locus_tag "G4P62_009658"; orig_protein_id "gnl|WGS:JAAVVJ|G4P62_P015915"; orig_transcript_id "gnl|WGS:JAAVVJ|G4P62_T015915"; product "focadhesin"; transcript_biotype "mRNA"; exon_number "1";
CM025021.1	Genbank	exon	48819934	48820005	.	-	.	gene_id "G4P62_009658"; transcript_id "gnl|WGS:JAAVVJ|G4P62_T015915"; gene "focad"; locus_tag "G4P62_009658"; orig_protein_id "gnl|WGS:JAAVVJ|G4P62_P015915"; orig_transcript_id "gnl|WGS:JAAVVJ|G4P62_T015915"; product "focadhesin"; transcript_biotype "mRNA"; exon_number "2";
CM025021.1	Genbank	exon	48817898	48817972	.	-	.	gene_id "G4P62_009658"; transcript_id "gnl|WGS:JAAVVJ|G4P62_T015915"; gene "focad"; locus_tag "G4P62_009658"; orig_protein_id "gnl|WGS:JAAVVJ|G4P62_P015915"; orig_transcript_id "gnl|WGS:JAAVVJ|G4P62_T015915"; product "focadhesin"; transcript_biotype "mRNA"; exon_number "3";
CM025021.1	Genbank	exon	48817532	48817686	.	-	.	gene_id "G4P62_009658"; transcript_id "gnl|WGS:JAAVVJ|G4P62_T015915"; gene "focad"; locus_tag "G4P62_009658"; orig_protein_id "gnl|WGS:JAAVVJ|G4P62_P015915"; orig_transcript_id "gnl|WGS:JAAVVJ|G4P62_T015915"; product "focadhesin"; transcript_biotype "mRNA"; exon_number "4";
CM025021.1	Genbank	exon	48808604	48808702	.	-	.	gene_id "G4P62_009658"; transcript_id "gnl|WGS:JAAVVJ|G4P62_T015915"; gene "focad"; locus_tag "G4P62_009658"; orig_protein_id "gnl|WGS:JAAVVJ|G4P62_P015915"; orig_transcript_id "gnl|WGS:JAAVVJ|G4P62_T015915"; product "focadhesin"; transcript_biotype "mRNA"; exon_number "5";
CM025021.1	Genbank	exon	48796365	48796466	.	-	.	gene_id "G4P62_009658"; transcript_id "gnl|WGS:JAAVVJ|G4P62_T015915"; gene "focad"; locus_tag "G4P62_009658"; orig_protein_id "gnl|WGS:JAAVVJ|G4P62_P015915"; orig_transcript_id "gnl|WGS:JAAVVJ|G4P62_T015915"; product "focadhesin"; transcript_biotype "mRNA"; exon_number "6";
CM025021.1	Genbank	exon	48796028	48796232	.	-	.	gene_id "G4P62_009658"; transcript_id "gnl|WGS:JAAVVJ|G4P62_T015915"; gene "focad"; locus_tag "G4P62_009658"; orig_protein_id "gnl|WGS:JAAVVJ|G4P62_P015915"; orig_transcript_id "gnl|WGS:JAAVVJ|G4P62_T015915"; product "focadhesin"; transcript_biotype "mRNA"; exon_number "7";
CM025021.1	Genbank	exon	48794477	48794686	.	-	.	gene_id "G4P62_009658"; transcript_id "gnl|WGS:JAAVVJ|G4P62_T015915"; gene "focad"; locus_tag "G4P62_009658"; orig_protein_id "gnl|WGS:JAAVVJ|G4P62_P015915"; orig_transcript_id "gnl|WGS:JAAVVJ|G4P62_T015915"; product "focadhesin"; transcript_biotype "mRNA"; exon_number "8";
CM025021.1	Genbank	exon	48794292	48794379	.	-	.	gene_id "G4P62_009658"; transcript_id "gnl|WGS:JAAVVJ|G4P62_T015915"; gene "focad"; locus_tag "G4P62_009658"; orig_protein_id "gnl|WGS:JAAVVJ|G4P62_P015915"; orig_transcript_id "gnl|WGS:JAAVVJ|G4P62_T015915"; product "focadhesin"; transcript_biotype "mRNA"; exon_number "9";
CM025021.1	Genbank	exon	48791109	48791302	.	-	.	gene_id "G4P62_009658"; transcript_id "gnl|WGS:JAAVVJ|G4P62_T015915"; gene "focad"; locus_tag "G4P62_009658"; orig_protein_id "gnl|WGS:JAAVVJ|G4P62_P015915"; orig_transcript_id "gnl|WGS:JAAVVJ|G4P62_T015915"; product "focadhesin"; transcript_biotype "mRNA"; exon_number "10";
CM025021.1	Genbank	exon	48790471	48790731	.	-	.	gene_id "G4P62_009658"; transcript_id "gnl|WGS:JAAVVJ|G4P62_T015915"; gene "focad"; locus_tag "G4P62_009658"; orig_protein_id "gnl|WGS:JAAVVJ|G4P62_P015915"; orig_transcript_id "gnl|WGS:JAAVVJ|G4P62_T015915"; product "focadhesin"; transcript_biotype "mRNA"; exon_number "11";
CM025021.1	Genbank	exon	48784024	48784128	.	-	.	gene_id "G4P62_009658"; transcript_id "gnl|WGS:JAAVVJ|G4P62_T015915"; gene "focad"; locus_tag "G4P62_009658"; orig_protein_id "gnl|WGS:JAAVVJ|G4P62_P015915"; orig_transcript_id "gnl|WGS:JAAVVJ|G4P62_T015915"; product "focadhesin"; transcript_biotype "mRNA"; exon_number "12";
CM025021.1	Genbank	exon	48783828	48783929	.	-	.	gene_id "G4P62_009658"; transcript_id "gnl|WGS:JAAVVJ|G4P62_T015915"; gene "focad"; locus_tag "G4P62_009658"; orig_protein_id "gnl|WGS:JAAVVJ|G4P62_P015915"; orig_transcript_id "gnl|WGS:JAAVVJ|G4P62_T015915"; product "focadhesin"; transcript_biotype "mRNA"; exon_number "13";
CM025021.1	Genbank	exon	48783609	48783736	.	-	.	gene_id "G4P62_009658"; transcript_id "gnl|WGS:JAAVVJ|G4P62_T015915"; gene "focad"; locus_tag "G4P62_009658"; orig_protein_id "gnl|WGS:JAAVVJ|G4P62_P015915"; orig_transcript_id "gnl|WGS:JAAVVJ|G4P62_T015915"; product "focadhesin"; transcript_biotype "mRNA"; exon_number "14";
CM025021.1	Genbank	exon	48782005	48782131	.	-	.	gene_id "G4P62_009658"; transcript_id "gnl|WGS:JAAVVJ|G4P62_T015915"; gene "focad"; locus_tag "G4P62_009658"; orig_protein_id "gnl|WGS:JAAVVJ|G4P62_P015915"; orig_transcript_id "gnl|WGS:JAAVVJ|G4P62_T015915"; product "focadhesin"; transcript_biotype "mRNA"; exon_number "15";
CM025021.1	Genbank	exon	48781760	48781894	.	-	.	gene_id "G4P62_009658"; transcript_id "gnl|WGS:JAAVVJ|G4P62_T015915"; gene "focad"; locus_tag "G4P62_009658"; orig_protein_id "gnl|WGS:JAAVVJ|G4P62_P015915"; orig_transcript_id "gnl|WGS:JAAVVJ|G4P62_T015915"; product "focadhesin"; transcript_biotype "mRNA"; exon_number "16";
CM025021.1	Genbank	exon	48780364	48780414	.	-	.	gene_id "G4P62_009658"; transcript_id "gnl|WGS:JAAVVJ|G4P62_T015915"; gene "focad"; locus_tag "G4P62_009658"; orig_protein_id "gnl|WGS:JAAVVJ|G4P62_P015915"; orig_transcript_id "gnl|WGS:JAAVVJ|G4P62_T015915"; product "focadhesin"; transcript_biotype "mRNA"; exon_number "17";
CM025021.1	Genbank	exon	48780186	48780269	.	-	.	gene_id "G4P62_009658"; transcript_id "gnl|WGS:JAAVVJ|G4P62_T015915"; gene "focad"; locus_tag "G4P62_009658"; orig_protein_id "gnl|WGS:JAAVVJ|G4P62_P015915"; orig_transcript_id "gnl|WGS:JAAVVJ|G4P62_T015915"; product "focadhesin"; transcript_biotype "mRNA"; exon_number "18";
CM025021.1	Genbank	exon	48777361	48777505	.	-	.	gene_id "G4P62_009658"; transcript_id "gnl|WGS:JAAVVJ|G4P62_T015915"; gene "focad"; locus_tag "G4P62_009658"; orig_protein_id "gnl|WGS:JAAVVJ|G4P62_P015915"; orig_transcript_id "gnl|WGS:JAAVVJ|G4P62_T015915"; product "focadhesin"; transcript_biotype "mRNA"; exon_number "19";
CM025021.1	Genbank	exon	48776142	48776330	.	-	.	gene_id "G4P62_009658"; transcript_id "gnl|WGS:JAAVVJ|G4P62_T015915"; gene "focad"; locus_tag "G4P62_009658"; orig_protein_id "gnl|WGS:JAAVVJ|G4P62_P015915"; orig_transcript_id "gnl|WGS:JAAVVJ|G4P62_T015915"; product "focadhesin"; transcript_biotype "mRNA"; exon_number "20";
CM025021.1	Genbank	exon	48775583	48775704	.	-	.	gene_id "G4P62_009658"; transcript_id "gnl|WGS:JAAVVJ|G4P62_T015915"; gene "focad"; locus_tag "G4P62_009658"; orig_protein_id "gnl|WGS:JAAVVJ|G4P62_P015915"; orig_transcript_id "gnl|WGS:JAAVVJ|G4P62_T015915"; product "focadhesin"; transcript_biotype "mRNA"; exon_number "21";
CM025021.1	Genbank	exon	48771115	48771207	.	-	.	gene_id "G4P62_009658"; transcript_id "gnl|WGS:JAAVVJ|G4P62_T015915"; gene "focad"; locus_tag "G4P62_009658"; orig_protein_id "gnl|WGS:JAAVVJ|G4P62_P015915"; orig_transcript_id "gnl|WGS:JAAVVJ|G4P62_T015915"; product "focadhesin"; transcript_biotype "mRNA"; exon_number "22";
CM025021.1	Genbank	exon	48770781	48770869	.	-	.	gene_id "G4P62_009658"; transcript_id "gnl|WGS:JAAVVJ|G4P62_T015915"; gene "focad"; locus_tag "G4P62_009658"; orig_protein_id "gnl|WGS:JAAVVJ|G4P62_P015915"; orig_transcript_id "gnl|WGS:JAAVVJ|G4P62_T015915"; product "focadhesin"; transcript_biotype "mRNA"; exon_number "23";
CM025021.1	Genbank	exon	48770093	48770134	.	-	.	gene_id "G4P62_009658"; transcript_id "gnl|WGS:JAAVVJ|G4P62_T015915"; gene "focad"; locus_tag "G4P62_009658"; orig_protein_id "gnl|WGS:JAAVVJ|G4P62_P015915"; orig_transcript_id "gnl|WGS:JAAVVJ|G4P62_T015915"; product "focadhesin"; transcript_biotype "mRNA"; exon_number "24";
CM025021.1	Genbank	exon	48769906	48770014	.	-	.	gene_id "G4P62_009658"; transcript_id "gnl|WGS:JAAVVJ|G4P62_T015915"; gene "focad"; locus_tag "G4P62_009658"; orig_protein_id "gnl|WGS:JAAVVJ|G4P62_P015915"; orig_transcript_id "gnl|WGS:JAAVVJ|G4P62_T015915"; product "focadhesin"; transcript_biotype "mRNA"; exon_number "25";
CM025021.1	Genbank	exon	48769693	48769809	.	-	.	gene_id "G4P62_009658"; transcript_id "gnl|WGS:JAAVVJ|G4P62_T015915"; gene "focad"; locus_tag "G4P62_009658"; orig_protein_id "gnl|WGS:JAAVVJ|G4P62_P015915"; orig_transcript_id "gnl|WGS:JAAVVJ|G4P62_T015915"; product "focadhesin"; transcript_biotype "mRNA"; exon_number "26";
CM025021.1	Genbank	exon	48765182	48765420	.	-	.	gene_id "G4P62_009658"; transcript_id "gnl|WGS:JAAVVJ|G4P62_T015915"; gene "focad"; locus_tag "G4P62_009658"; orig_protein_id "gnl|WGS:JAAVVJ|G4P62_P015915"; orig_transcript_id "gnl|WGS:JAAVVJ|G4P62_T015915"; product "focadhesin"; transcript_biotype "mRNA"; exon_number "27";
CM025021.1	Genbank	exon	48765020	48765109	.	-	.	gene_id "G4P62_009658"; transcript_id "gnl|WGS:JAAVVJ|G4P62_T015915"; gene "focad"; locus_tag "G4P62_009658"; orig_protein_id "gnl|WGS:JAAVVJ|G4P62_P015915"; orig_transcript_id "gnl|WGS:JAAVVJ|G4P62_T015915"; product "focadhesin"; transcript_biotype "mRNA"; exon_number "28";
CM025021.1	Genbank	exon	48764721	48764868	.	-	.	gene_id "G4P62_009658"; transcript_id "gnl|WGS:JAAVVJ|G4P62_T015915"; gene "focad"; locus_tag "G4P62_009658"; orig_protein_id "gnl|WGS:JAAVVJ|G4P62_P015915"; orig_transcript_id "gnl|WGS:JAAVVJ|G4P62_T015915"; product "focadhesin"; transcript_biotype "mRNA"; exon_number "29";
CM025021.1	Genbank	exon	48761071	48761190	.	-	.	gene_id "G4P62_009658"; transcript_id "gnl|WGS:JAAVVJ|G4P62_T015915"; gene "focad"; locus_tag "G4P62_009658"; orig_protein_id "gnl|WGS:JAAVVJ|G4P62_P015915"; orig_transcript_id "gnl|WGS:JAAVVJ|G4P62_T015915"; product "focadhesin"; transcript_biotype "mRNA"; exon_number "30";
CM025021.1	Genbank	exon	48760120	48760242	.	-	.	gene_id "G4P62_009658"; transcript_id "gnl|WGS:JAAVVJ|G4P62_T015915"; gene "focad"; locus_tag "G4P62_009658"; orig_protein_id "gnl|WGS:JAAVVJ|G4P62_P015915"; orig_transcript_id "gnl|WGS:JAAVVJ|G4P62_T015915"; product "focadhesin"; transcript_biotype "mRNA"; exon_number "31";
CM025021.1	Genbank	exon	48759943	48760020	.	-	.	gene_id "G4P62_009658"; transcript_id "gnl|WGS:JAAVVJ|G4P62_T015915"; gene "focad"; locus_tag "G4P62_009658"; orig_protein_id "gnl|WGS:JAAVVJ|G4P62_P015915"; orig_transcript_id "gnl|WGS:JAAVVJ|G4P62_T015915"; product "focadhesin"; transcript_biotype "mRNA"; exon_number "32";
CM025021.1	Genbank	exon	48759184	48759255	.	-	.	gene_id "G4P62_009658"; transcript_id "gnl|WGS:JAAVVJ|G4P62_T015915"; gene "focad"; locus_tag "G4P62_009658"; orig_protein_id "gnl|WGS:JAAVVJ|G4P62_P015915"; orig_transcript_id "gnl|WGS:JAAVVJ|G4P62_T015915"; product "focadhesin"; transcript_biotype "mRNA"; exon_number "33";
CM025021.1	Genbank	exon	48758998	48759100	.	-	.	gene_id "G4P62_009658"; transcript_id "gnl|WGS:JAAVVJ|G4P62_T015915"; gene "focad"; locus_tag "G4P62_009658"; orig_protein_id "gnl|WGS:JAAVVJ|G4P62_P015915"; orig_transcript_id "gnl|WGS:JAAVVJ|G4P62_T015915"; product "focadhesin"; transcript_biotype "mRNA"; exon_number "34";
CM025021.1	Genbank	exon	48756480	48756560	.	-	.	gene_id "G4P62_009658"; transcript_id "gnl|WGS:JAAVVJ|G4P62_T015915"; gene "focad"; locus_tag "G4P62_009658"; orig_protein_id "gnl|WGS:JAAVVJ|G4P62_P015915"; orig_transcript_id "gnl|WGS:JAAVVJ|G4P62_T015915"; product "focadhesin"; transcript_biotype "mRNA"; exon_number "35";
CM025021.1	Genbank	exon	48756219	48756347	.	-	.	gene_id "G4P62_009658"; transcript_id "gnl|WGS:JAAVVJ|G4P62_T015915"; gene "focad"; locus_tag "G4P62_009658"; orig_protein_id "gnl|WGS:JAAVVJ|G4P62_P015915"; orig_transcript_id "gnl|WGS:JAAVVJ|G4P62_T015915"; product "focadhesin"; transcript_biotype "mRNA"; exon_number "36";
CM025021.1	Genbank	exon	48756029	48756144	.	-	.	gene_id "G4P62_009658"; transcript_id "gnl|WGS:JAAVVJ|G4P62_T015915"; gene "focad"; locus_tag "G4P62_009658"; orig_protein_id "gnl|WGS:JAAVVJ|G4P62_P015915"; orig_transcript_id "gnl|WGS:JAAVVJ|G4P62_T015915"; product "focadhesin"; transcript_biotype "mRNA"; exon_number "37";
CM025021.1	Genbank	exon	48755015	48755275	.	-	.	gene_id "G4P62_009658"; transcript_id "gnl|WGS:JAAVVJ|G4P62_T015915"; gene "focad"; locus_tag "G4P62_009658"; orig_protein_id "gnl|WGS:JAAVVJ|G4P62_P015915"; orig_transcript_id "gnl|WGS:JAAVVJ|G4P62_T015915"; product "focadhesin"; transcript_biotype "mRNA"; exon_number "38";
CM025021.1	Genbank	exon	48754839	48754928	.	-	.	gene_id "G4P62_009658"; transcript_id "gnl|WGS:JAAVVJ|G4P62_T015915"; gene "focad"; locus_tag "G4P62_009658"; orig_protein_id "gnl|WGS:JAAVVJ|G4P62_P015915"; orig_transcript_id "gnl|WGS:JAAVVJ|G4P62_T015915"; product "focadhesin"; transcript_biotype "mRNA"; exon_number "39";
CM025021.1	Genbank	exon	48754557	48754734	.	-	.	gene_id "G4P62_009658"; transcript_id "gnl|WGS:JAAVVJ|G4P62_T015915"; gene "focad"; locus_tag "G4P62_009658"; orig_protein_id "gnl|WGS:JAAVVJ|G4P62_P015915"; orig_transcript_id "gnl|WGS:JAAVVJ|G4P62_T015915"; product "focadhesin"; transcript_biotype "mRNA"; exon_number "40";
CM025021.1	Genbank	exon	48751821	48751918	.	-	.	gene_id "G4P62_009658"; transcript_id "gnl|WGS:JAAVVJ|G4P62_T015915"; gene "focad"; locus_tag "G4P62_009658"; orig_protein_id "gnl|WGS:JAAVVJ|G4P62_P015915"; orig_transcript_id "gnl|WGS:JAAVVJ|G4P62_T015915"; product "focadhesin"; transcript_biotype "mRNA"; exon_number "41";
CM025021.1	Genbank	exon	48749173	48749424	.	-	.	gene_id "G4P62_009658"; transcript_id "gnl|WGS:JAAVVJ|G4P62_T015915"; gene "focad"; locus_tag "G4P62_009658"; orig_protein_id "gnl|WGS:JAAVVJ|G4P62_P015915"; orig_transcript_id "gnl|WGS:JAAVVJ|G4P62_T015915"; product "focadhesin"; transcript_biotype "mRNA"; exon_number "42";
CM025021.1	Genbank	exon	48747986	48748061	.	-	.	gene_id "G4P62_009658"; transcript_id "gnl|WGS:JAAVVJ|G4P62_T015915"; gene "focad"; locus_tag "G4P62_009658"; orig_protein_id "gnl|WGS:JAAVVJ|G4P62_P015915"; orig_transcript_id "gnl|WGS:JAAVVJ|G4P62_T015915"; product "focadhesin"; transcript_biotype "mRNA"; exon_number "43";
CM025021.1	Genbank	exon	48744948	48745379	.	-	.	gene_id "G4P62_009658"; transcript_id "gnl|WGS:JAAVVJ|G4P62_T015915"; gene "focad"; locus_tag "G4P62_009658"; orig_protein_id "gnl|WGS:JAAVVJ|G4P62_P015915"; orig_transcript_id "gnl|WGS:JAAVVJ|G4P62_T015915"; product "focadhesin"; transcript_biotype "mRNA"; exon_number "44";
CM025021.1	Genbank	CDS	48819934	48819990	.	-	0	gene_id "G4P62_009658"; transcript_id "gnl|WGS:JAAVVJ|G4P62_T015915"; gbkey "CDS"; gene "focad"; locus_tag "G4P62_009658"; orig_transcript_id "gnl|WGS:JAAVVJ|G4P62_T015915"; product "focadhesin"; protein_id "KAF7207334.1"; exon_number "2";
CM025021.1	Genbank	CDS	48817898	48817972	.	-	0	gene_id "G4P62_009658"; transcript_id "gnl|WGS:JAAVVJ|G4P62_T015915"; gbkey "CDS"; gene "focad"; locus_tag "G4P62_009658"; orig_transcript_id "gnl|WGS:JAAVVJ|G4P62_T015915"; product "focadhesin"; protein_id "KAF7207334.1"; exon_number "3";
CM025021.1	Genbank	CDS	48817532	48817686	.	-	0	gene_id "G4P62_009658"; transcript_id "gnl|WGS:JAAVVJ|G4P62_T015915"; gbkey "CDS"; gene "focad"; locus_tag "G4P62_009658"; orig_transcript_id "gnl|WGS:JAAVVJ|G4P62_T015915"; product "focadhesin"; protein_id "KAF7207334.1"; exon_number "4";
CM025021.1	Genbank	CDS	48808604	48808702	.	-	1	gene_id "G4P62_009658"; transcript_id "gnl|WGS:JAAVVJ|G4P62_T015915"; gbkey "CDS"; gene "focad"; locus_tag "G4P62_009658"; orig_transcript_id "gnl|WGS:JAAVVJ|G4P62_T015915"; product "focadhesin"; protein_id "KAF7207334.1"; exon_number "5";
CM025021.1	Genbank	CDS	48796365	48796466	.	-	1	gene_id "G4P62_009658"; transcript_id "gnl|WGS:JAAVVJ|G4P62_T015915"; gbkey "CDS"; gene "focad"; locus_tag "G4P62_009658"; orig_transcript_id "gnl|WGS:JAAVVJ|G4P62_T015915"; product "focadhesin"; protein_id "KAF7207334.1"; exon_number "6";
CM025021.1	Genbank	CDS	48796028	48796232	.	-	1	gene_id "G4P62_009658"; transcript_id "gnl|WGS:JAAVVJ|G4P62_T015915"; gbkey "CDS"; gene "focad"; locus_tag "G4P62_009658"; orig_transcript_id "gnl|WGS:JAAVVJ|G4P62_T015915"; product "focadhesin"; protein_id "KAF7207334.1"; exon_number "7";
CM025021.1	Genbank	CDS	48794477	48794686	.	-	0	gene_id "G4P62_009658"; transcript_id "gnl|WGS:JAAVVJ|G4P62_T015915"; gbkey "CDS"; gene "focad"; locus_tag "G4P62_009658"; orig_transcript_id "gnl|WGS:JAAVVJ|G4P62_T015915"; product "focadhesin"; protein_id "KAF7207334.1"; exon_number "8";
CM025021.1	Genbank	CDS	48794292	48794379	.	-	0	gene_id "G4P62_009658"; transcript_id "gnl|WGS:JAAVVJ|G4P62_T015915"; gbkey "CDS"; gene "focad"; locus_tag "G4P62_009658"; orig_transcript_id "gnl|WGS:JAAVVJ|G4P62_T015915"; product "focadhesin"; protein_id "KAF7207334.1"; exon_number "9";
CM025021.1	Genbank	CDS	48791109	48791302	.	-	2	gene_id "G4P62_009658"; transcript_id "gnl|WGS:JAAVVJ|G4P62_T015915"; gbkey "CDS"; gene "focad"; locus_tag "G4P62_009658"; orig_transcript_id "gnl|WGS:JAAVVJ|G4P62_T015915"; product "focadhesin"; protein_id "KAF7207334.1"; exon_number "10";
CM025021.1	Genbank	CDS	48790471	48790731	.	-	0	gene_id "G4P62_009658"; transcript_id "gnl|WGS:JAAVVJ|G4P62_T015915"; gbkey "CDS"; gene "focad"; locus_tag "G4P62_009658"; orig_transcript_id "gnl|WGS:JAAVVJ|G4P62_T015915"; product "focadhesin"; protein_id "KAF7207334.1"; exon_number "11";
CM025021.1	Genbank	CDS	48784024	48784128	.	-	0	gene_id "G4P62_009658"; transcript_id "gnl|WGS:JAAVVJ|G4P62_T015915"; gbkey "CDS"; gene "focad"; locus_tag "G4P62_009658"; orig_transcript_id "gnl|WGS:JAAVVJ|G4P62_T015915"; product "focadhesin"; protein_id "KAF7207334.1"; exon_number "12";
CM025021.1	Genbank	CDS	48783828	48783929	.	-	0	gene_id "G4P62_009658"; transcript_id "gnl|WGS:JAAVVJ|G4P62_T015915"; gbkey "CDS"; gene "focad"; locus_tag "G4P62_009658"; orig_transcript_id "gnl|WGS:JAAVVJ|G4P62_T015915"; product "focadhesin"; protein_id "KAF7207334.1"; exon_number "13";
CM025021.1	Genbank	CDS	48783609	48783736	.	-	0	gene_id "G4P62_009658"; transcript_id "gnl|WGS:JAAVVJ|G4P62_T015915"; gbkey "CDS"; gene "focad"; locus_tag "G4P62_009658"; orig_transcript_id "gnl|WGS:JAAVVJ|G4P62_T015915"; product "focadhesin"; protein_id "KAF7207334.1"; exon_number "14";
CM025021.1	Genbank	CDS	48782005	48782131	.	-	1	gene_id "G4P62_009658"; transcript_id "gnl|WGS:JAAVVJ|G4P62_T015915"; gbkey "CDS"; gene "focad"; locus_tag "G4P62_009658"; orig_transcript_id "gnl|WGS:JAAVVJ|G4P62_T015915"; product "focadhesin"; protein_id "KAF7207334.1"; exon_number "15";
CM025021.1	Genbank	CDS	48781760	48781894	.	-	0	gene_id "G4P62_009658"; transcript_id "gnl|WGS:JAAVVJ|G4P62_T015915"; gbkey "CDS"; gene "focad"; locus_tag "G4P62_009658"; orig_transcript_id "gnl|WGS:JAAVVJ|G4P62_T015915"; product "focadhesin"; protein_id "KAF7207334.1"; exon_number "16";
CM025021.1	Genbank	CDS	48780364	48780414	.	-	0	gene_id "G4P62_009658"; transcript_id "gnl|WGS:JAAVVJ|G4P62_T015915"; gbkey "CDS"; gene "focad"; locus_tag "G4P62_009658"; orig_transcript_id "gnl|WGS:JAAVVJ|G4P62_T015915"; product "focadhesin"; protein_id "KAF7207334.1"; exon_number "17";
CM025021.1	Genbank	CDS	48780186	48780269	.	-	0	gene_id "G4P62_009658"; transcript_id "gnl|WGS:JAAVVJ|G4P62_T015915"; gbkey "CDS"; gene "focad"; locus_tag "G4P62_009658"; orig_transcript_id "gnl|WGS:JAAVVJ|G4P62_T015915"; product "focadhesin"; protein_id "KAF7207334.1"; exon_number "18";
CM025021.1	Genbank	CDS	48777361	48777505	.	-	0	gene_id "G4P62_009658"; transcript_id "gnl|WGS:JAAVVJ|G4P62_T015915"; gbkey "CDS"; gene "focad"; locus_tag "G4P62_009658"; orig_transcript_id "gnl|WGS:JAAVVJ|G4P62_T015915"; product "focadhesin"; protein_id "KAF7207334.1"; exon_number "19";
CM025021.1	Genbank	CDS	48776142	48776330	.	-	2	gene_id "G4P62_009658"; transcript_id "gnl|WGS:JAAVVJ|G4P62_T015915"; gbkey "CDS"; gene "focad"; locus_tag "G4P62_009658"; orig_transcript_id "gnl|WGS:JAAVVJ|G4P62_T015915"; product "focadhesin"; protein_id "KAF7207334.1"; exon_number "20";
CM025021.1	Genbank	CDS	48775583	48775704	.	-	2	gene_id "G4P62_009658"; transcript_id "gnl|WGS:JAAVVJ|G4P62_T015915"; gbkey "CDS"; gene "focad"; locus_tag "G4P62_009658"; orig_transcript_id "gnl|WGS:JAAVVJ|G4P62_T015915"; product "focadhesin"; protein_id "KAF7207334.1"; exon_number "21";
CM025021.1	Genbank	CDS	48771115	48771207	.	-	0	gene_id "G4P62_009658"; transcript_id "gnl|WGS:JAAVVJ|G4P62_T015915"; gbkey "CDS"; gene "focad"; locus_tag "G4P62_009658"; orig_transcript_id "gnl|WGS:JAAVVJ|G4P62_T015915"; product "focadhesin"; protein_id "KAF7207334.1"; exon_number "22";
CM025021.1	Genbank	CDS	48770781	48770869	.	-	0	gene_id "G4P62_009658"; transcript_id "gnl|WGS:JAAVVJ|G4P62_T015915"; gbkey "CDS"; gene "focad"; locus_tag "G4P62_009658"; orig_transcript_id "gnl|WGS:JAAVVJ|G4P62_T015915"; product "focadhesin"; protein_id "KAF7207334.1"; exon_number "23";
CM025021.1	Genbank	CDS	48770093	48770134	.	-	1	gene_id "G4P62_009658"; transcript_id "gnl|WGS:JAAVVJ|G4P62_T015915"; gbkey "CDS"; gene "focad"; locus_tag "G4P62_009658"; orig_transcript_id "gnl|WGS:JAAVVJ|G4P62_T015915"; product "focadhesin"; protein_id "KAF7207334.1"; exon_number "24";
CM025021.1	Genbank	CDS	48769906	48770014	.	-	1	gene_id "G4P62_009658"; transcript_id "gnl|WGS:JAAVVJ|G4P62_T015915"; gbkey "CDS"; gene "focad"; locus_tag "G4P62_009658"; orig_transcript_id "gnl|WGS:JAAVVJ|G4P62_T015915"; product "focadhesin"; protein_id "KAF7207334.1"; exon_number "25";
CM025021.1	Genbank	CDS	48769693	48769809	.	-	0	gene_id "G4P62_009658"; transcript_id "gnl|WGS:JAAVVJ|G4P62_T015915"; gbkey "CDS"; gene "focad"; locus_tag "G4P62_009658"; orig_transcript_id "gnl|WGS:JAAVVJ|G4P62_T015915"; product "focadhesin"; protein_id "KAF7207334.1"; exon_number "26";
CM025021.1	Genbank	CDS	48765182	48765420	.	-	0	gene_id "G4P62_009658"; transcript_id "gnl|WGS:JAAVVJ|G4P62_T015915"; gbkey "CDS"; gene "focad"; locus_tag "G4P62_009658"; orig_transcript_id "gnl|WGS:JAAVVJ|G4P62_T015915"; product "focadhesin"; protein_id "KAF7207334.1"; exon_number "27";
CM025021.1	Genbank	CDS	48765020	48765109	.	-	1	gene_id "G4P62_009658"; transcript_id "gnl|WGS:JAAVVJ|G4P62_T015915"; gbkey "CDS"; gene "focad"; locus_tag "G4P62_009658"; orig_transcript_id "gnl|WGS:JAAVVJ|G4P62_T015915"; product "focadhesin"; protein_id "KAF7207334.1"; exon_number "28";
CM025021.1	Genbank	CDS	48764721	48764868	.	-	1	gene_id "G4P62_009658"; transcript_id "gnl|WGS:JAAVVJ|G4P62_T015915"; gbkey "CDS"; gene "focad"; locus_tag "G4P62_009658"; orig_transcript_id "gnl|WGS:JAAVVJ|G4P62_T015915"; product "focadhesin"; protein_id "KAF7207334.1"; exon_number "29";
CM025021.1	Genbank	CDS	48761071	48761190	.	-	0	gene_id "G4P62_009658"; transcript_id "gnl|WGS:JAAVVJ|G4P62_T015915"; gbkey "CDS"; gene "focad"; locus_tag "G4P62_009658"; orig_transcript_id "gnl|WGS:JAAVVJ|G4P62_T015915"; product "focadhesin"; protein_id "KAF7207334.1"; exon_number "30";
CM025021.1	Genbank	CDS	48760120	48760242	.	-	0	gene_id "G4P62_009658"; transcript_id "gnl|WGS:JAAVVJ|G4P62_T015915"; gbkey "CDS"; gene "focad"; locus_tag "G4P62_009658"; orig_transcript_id "gnl|WGS:JAAVVJ|G4P62_T015915"; product "focadhesin"; protein_id "KAF7207334.1"; exon_number "31";
CM025021.1	Genbank	CDS	48759943	48760020	.	-	0	gene_id "G4P62_009658"; transcript_id "gnl|WGS:JAAVVJ|G4P62_T015915"; gbkey "CDS"; gene "focad"; locus_tag "G4P62_009658"; orig_transcript_id "gnl|WGS:JAAVVJ|G4P62_T015915"; product "focadhesin"; protein_id "KAF7207334.1"; exon_number "32";
CM025021.1	Genbank	CDS	48759184	48759255	.	-	0	gene_id "G4P62_009658"; transcript_id "gnl|WGS:JAAVVJ|G4P62_T015915"; gbkey "CDS"; gene "focad"; locus_tag "G4P62_009658"; orig_transcript_id "gnl|WGS:JAAVVJ|G4P62_T015915"; product "focadhesin"; protein_id "KAF7207334.1"; exon_number "33";
CM025021.1	Genbank	CDS	48758998	48759100	.	-	0	gene_id "G4P62_009658"; transcript_id "gnl|WGS:JAAVVJ|G4P62_T015915"; gbkey "CDS"; gene "focad"; locus_tag "G4P62_009658"; orig_transcript_id "gnl|WGS:JAAVVJ|G4P62_T015915"; product "focadhesin"; protein_id "KAF7207334.1"; exon_number "34";
CM025021.1	Genbank	CDS	48756480	48756560	.	-	2	gene_id "G4P62_009658"; transcript_id "gnl|WGS:JAAVVJ|G4P62_T015915"; gbkey "CDS"; gene "focad"; locus_tag "G4P62_009658"; orig_transcript_id "gnl|WGS:JAAVVJ|G4P62_T015915"; product "focadhesin"; protein_id "KAF7207334.1"; exon_number "35";
CM025021.1	Genbank	CDS	48756219	48756347	.	-	2	gene_id "G4P62_009658"; transcript_id "gnl|WGS:JAAVVJ|G4P62_T015915"; gbkey "CDS"; gene "focad"; locus_tag "G4P62_009658"; orig_transcript_id "gnl|WGS:JAAVVJ|G4P62_T015915"; product "focadhesin"; protein_id "KAF7207334.1"; exon_number "36";
CM025021.1	Genbank	CDS	48756029	48756144	.	-	2	gene_id "G4P62_009658"; transcript_id "gnl|WGS:JAAVVJ|G4P62_T015915"; gbkey "CDS"; gene "focad"; locus_tag "G4P62_009658"; orig_transcript_id "gnl|WGS:JAAVVJ|G4P62_T015915"; product "focadhesin"; protein_id "KAF7207334.1"; exon_number "37";
CM025021.1	Genbank	CDS	48755015	48755275	.	-	0	gene_id "G4P62_009658"; transcript_id "gnl|WGS:JAAVVJ|G4P62_T015915"; gbkey "CDS"; gene "focad"; locus_tag "G4P62_009658"; orig_transcript_id "gnl|WGS:JAAVVJ|G4P62_T015915"; product "focadhesin"; protein_id "KAF7207334.1"; exon_number "38";
CM025021.1	Genbank	CDS	48754839	48754928	.	-	0	gene_id "G4P62_009658"; transcript_id "gnl|WGS:JAAVVJ|G4P62_T015915"; gbkey "CDS"; gene "focad"; locus_tag "G4P62_009658"; orig_transcript_id "gnl|WGS:JAAVVJ|G4P62_T015915"; product "focadhesin"; protein_id "KAF7207334.1"; exon_number "39";
CM025021.1	Genbank	CDS	48754557	48754734	.	-	0	gene_id "G4P62_009658"; transcript_id "gnl|WGS:JAAVVJ|G4P62_T015915"; gbkey "CDS"; gene "focad"; locus_tag "G4P62_009658"; orig_transcript_id "gnl|WGS:JAAVVJ|G4P62_T015915"; product "focadhesin"; protein_id "KAF7207334.1"; exon_number "40";
CM025021.1	Genbank	CDS	48751821	48751918	.	-	2	gene_id "G4P62_009658"; transcript_id "gnl|WGS:JAAVVJ|G4P62_T015915"; gbkey "CDS"; gene "focad"; locus_tag "G4P62_009658"; orig_transcript_id "gnl|WGS:JAAVVJ|G4P62_T015915"; product "focadhesin"; protein_id "KAF7207334.1"; exon_number "41";
CM025021.1	Genbank	CDS	48749173	48749424	.	-	0	gene_id "G4P62_009658"; transcript_id "gnl|WGS:JAAVVJ|G4P62_T015915"; gbkey "CDS"; gene "focad"; locus_tag "G4P62_009658"; orig_transcript_id "gnl|WGS:JAAVVJ|G4P62_T015915"; product "focadhesin"; protein_id "KAF7207334.1"; exon_number "42";
CM025021.1	Genbank	CDS	48747986	48748061	.	-	0	gene_id "G4P62_009658"; transcript_id "gnl|WGS:JAAVVJ|G4P62_T015915"; gbkey "CDS"; gene "focad"; locus_tag "G4P62_009658"; orig_transcript_id "gnl|WGS:JAAVVJ|G4P62_T015915"; product "focadhesin"; protein_id "KAF7207334.1"; exon_number "43";
CM025021.1	Genbank	CDS	48745309	48745379	.	-	2	gene_id "G4P62_009658"; transcript_id "gnl|WGS:JAAVVJ|G4P62_T015915"; gbkey "CDS"; gene "focad"; locus_tag "G4P62_009658"; orig_transcript_id "gnl|WGS:JAAVVJ|G4P62_T015915"; product "focadhesin"; protein_id "KAF7207334.1"; exon_number "44";
CM025021.1	Genbank	start_codon	48819988	48819990	.	-	0	gene_id "G4P62_009658"; transcript_id "gnl|WGS:JAAVVJ|G4P62_T015915"; gbkey "CDS"; gene "focad"; locus_tag "G4P62_009658"; orig_transcript_id "gnl|WGS:JAAVVJ|G4P62_T015915"; product "focadhesin"; protein_id "KAF7207334.1"; exon_number "2";
CM025021.1	Genbank	stop_codon	48745306	48745308	.	-	0	gene_id "G4P62_009658"; transcript_id "gnl|WGS:JAAVVJ|G4P62_T015915"; gbkey "CDS"; gene "focad"; locus_tag "G4P62_009658"; orig_transcript_id "gnl|WGS:JAAVVJ|G4P62_T015915"; product "focadhesin"; protein_id "KAF7207334.1"; exon_number "44";
CM025021.1	Genbank	gene	48831086	48907109	.	+	.	gene_id "G4P62_009659"; transcript_id ""; description "protein AF-9"; gbkey "Gene"; gene "mllt3"; gene_biotype "protein_coding"; locus_tag "G4P62_009659";
CM025021.1	Genbank	transcript	48831086	48907109	.	+	.	gene_id "G4P62_009659"; transcript_id "gnl|WGS:JAAVVJ|G4P62_T015916"; gbkey "mRNA"; gene "mllt3"; locus_tag "G4P62_009659"; orig_protein_id "gnl|WGS:JAAVVJ|G4P62_P015916"; orig_transcript_id "gnl|WGS:JAAVVJ|G4P62_T015916"; product "myeloid/lymphoid or mixed-lineage leukemia"; transcript_biotype "mRNA";
CM025021.1	Genbank	exon	48831086	48831285	.	+	.	gene_id "G4P62_009659"; transcript_id "gnl|WGS:JAAVVJ|G4P62_T015916"; gene "mllt3"; locus_tag "G4P62_009659"; orig_protein_id "gnl|WGS:JAAVVJ|G4P62_P015916"; orig_transcript_id "gnl|WGS:JAAVVJ|G4P62_T015916"; product "myeloid/lymphoid or mixed-lineage leukemia"; transcript_biotype "mRNA"; exon_number "1";
CM025021.1	Genbank	exon	48832289	48832469	.	+	.	gene_id "G4P62_009659"; transcript_id "gnl|WGS:JAAVVJ|G4P62_T015916"; gene "mllt3"; locus_tag "G4P62_009659"; orig_protein_id "gnl|WGS:JAAVVJ|G4P62_P015916"; orig_transcript_id "gnl|WGS:JAAVVJ|G4P62_T015916"; product "myeloid/lymphoid or mixed-lineage leukemia"; transcript_biotype "mRNA"; exon_number "2";
CM025021.1	Genbank	exon	48846656	48846738	.	+	.	gene_id "G4P62_009659"; transcript_id "gnl|WGS:JAAVVJ|G4P62_T015916"; gene "mllt3"; locus_tag "G4P62_009659"; orig_protein_id "gnl|WGS:JAAVVJ|G4P62_P015916"; orig_transcript_id "gnl|WGS:JAAVVJ|G4P62_T015916"; product "myeloid/lymphoid or mixed-lineage leukemia"; transcript_biotype "mRNA"; exon_number "3";
CM025021.1	Genbank	exon	48848675	48848818	.	+	.	gene_id "G4P62_009659"; transcript_id "gnl|WGS:JAAVVJ|G4P62_T015916"; gene "mllt3"; locus_tag "G4P62_009659"; orig_protein_id "gnl|WGS:JAAVVJ|G4P62_P015916"; orig_transcript_id "gnl|WGS:JAAVVJ|G4P62_T015916"; product "myeloid/lymphoid or mixed-lineage leukemia"; transcript_biotype "mRNA"; exon_number "4";
CM025021.1	Genbank	exon	48849474	48849512	.	+	.	gene_id "G4P62_009659"; transcript_id "gnl|WGS:JAAVVJ|G4P62_T015916"; gene "mllt3"; locus_tag "G4P62_009659"; orig_protein_id "gnl|WGS:JAAVVJ|G4P62_P015916"; orig_transcript_id "gnl|WGS:JAAVVJ|G4P62_T015916"; product "myeloid/lymphoid or mixed-lineage leukemia"; transcript_biotype "mRNA"; exon_number "5";
CM025021.1	Genbank	exon	48851998	48852123	.	+	.	gene_id "G4P62_009659"; transcript_id "gnl|WGS:JAAVVJ|G4P62_T015916"; gene "mllt3"; locus_tag "G4P62_009659"; orig_protein_id "gnl|WGS:JAAVVJ|G4P62_P015916"; orig_transcript_id "gnl|WGS:JAAVVJ|G4P62_T015916"; product "myeloid/lymphoid or mixed-lineage leukemia"; transcript_biotype "mRNA"; exon_number "6";
CM025021.1	Genbank	exon	48860529	48861104	.	+	.	gene_id "G4P62_009659"; transcript_id "gnl|WGS:JAAVVJ|G4P62_T015916"; gene "mllt3"; locus_tag "G4P62_009659"; orig_protein_id "gnl|WGS:JAAVVJ|G4P62_P015916"; orig_transcript_id "gnl|WGS:JAAVVJ|G4P62_T015916"; product "myeloid/lymphoid or mixed-lineage leukemia"; transcript_biotype "mRNA"; exon_number "7";
CM025021.1	Genbank	exon	48883536	48883605	.	+	.	gene_id "G4P62_009659"; transcript_id "gnl|WGS:JAAVVJ|G4P62_T015916"; gene "mllt3"; locus_tag "G4P62_009659"; orig_protein_id "gnl|WGS:JAAVVJ|G4P62_P015916"; orig_transcript_id "gnl|WGS:JAAVVJ|G4P62_T015916"; product "myeloid/lymphoid or mixed-lineage leukemia"; transcript_biotype "mRNA"; exon_number "8";
CM025021.1	Genbank	exon	48887163	48887301	.	+	.	gene_id "G4P62_009659"; transcript_id "gnl|WGS:JAAVVJ|G4P62_T015916"; gene "mllt3"; locus_tag "G4P62_009659"; orig_protein_id "gnl|WGS:JAAVVJ|G4P62_P015916"; orig_transcript_id "gnl|WGS:JAAVVJ|G4P62_T015916"; product "myeloid/lymphoid or mixed-lineage leukemia"; transcript_biotype "mRNA"; exon_number "9";
CM025021.1	Genbank	exon	48890580	48890673	.	+	.	gene_id "G4P62_009659"; transcript_id "gnl|WGS:JAAVVJ|G4P62_T015916"; gene "mllt3"; locus_tag "G4P62_009659"; orig_protein_id "gnl|WGS:JAAVVJ|G4P62_P015916"; orig_transcript_id "gnl|WGS:JAAVVJ|G4P62_T015916"; product "myeloid/lymphoid or mixed-lineage leukemia"; transcript_biotype "mRNA"; exon_number "10";
CM025021.1	Genbank	exon	48894570	48894638	.	+	.	gene_id "G4P62_009659"; transcript_id "gnl|WGS:JAAVVJ|G4P62_T015916"; gene "mllt3"; locus_tag "G4P62_009659"; orig_protein_id "gnl|WGS:JAAVVJ|G4P62_P015916"; orig_transcript_id "gnl|WGS:JAAVVJ|G4P62_T015916"; product "myeloid/lymphoid or mixed-lineage leukemia"; transcript_biotype "mRNA"; exon_number "11";
CM025021.1	Genbank	exon	48898196	48898267	.	+	.	gene_id "G4P62_009659"; transcript_id "gnl|WGS:JAAVVJ|G4P62_T015916"; gene "mllt3"; locus_tag "G4P62_009659"; orig_protein_id "gnl|WGS:JAAVVJ|G4P62_P015916"; orig_transcript_id "gnl|WGS:JAAVVJ|G4P62_T015916"; product "myeloid/lymphoid or mixed-lineage leukemia"; transcript_biotype "mRNA"; exon_number "12";
CM025021.1	Genbank	exon	48904944	48907109	.	+	.	gene_id "G4P62_009659"; transcript_id "gnl|WGS:JAAVVJ|G4P62_T015916"; gene "mllt3"; locus_tag "G4P62_009659"; orig_protein_id "gnl|WGS:JAAVVJ|G4P62_P015916"; orig_transcript_id "gnl|WGS:JAAVVJ|G4P62_T015916"; product "myeloid/lymphoid or mixed-lineage leukemia"; transcript_biotype "mRNA"; exon_number "13";
CM025021.1	Genbank	CDS	48831274	48831285	.	+	0	gene_id "G4P62_009659"; transcript_id "gnl|WGS:JAAVVJ|G4P62_T015916"; gbkey "CDS"; gene "mllt3"; locus_tag "G4P62_009659"; orig_transcript_id "gnl|WGS:JAAVVJ|G4P62_T015916"; product "myeloid/lymphoid or mixed-lineage leukemia"; protein_id "KAF7207335.1"; exon_number "1";
CM025021.1	Genbank	CDS	48832289	48832469	.	+	0	gene_id "G4P62_009659"; transcript_id "gnl|WGS:JAAVVJ|G4P62_T015916"; gbkey "CDS"; gene "mllt3"; locus_tag "G4P62_009659"; orig_transcript_id "gnl|WGS:JAAVVJ|G4P62_T015916"; product "myeloid/lymphoid or mixed-lineage leukemia"; protein_id "KAF7207335.1"; exon_number "2";
CM025021.1	Genbank	CDS	48846656	48846738	.	+	2	gene_id "G4P62_009659"; transcript_id "gnl|WGS:JAAVVJ|G4P62_T015916"; gbkey "CDS"; gene "mllt3"; locus_tag "G4P62_009659"; orig_transcript_id "gnl|WGS:JAAVVJ|G4P62_T015916"; product "myeloid/lymphoid or mixed-lineage leukemia"; protein_id "KAF7207335.1"; exon_number "3";
CM025021.1	Genbank	CDS	48848675	48848818	.	+	0	gene_id "G4P62_009659"; transcript_id "gnl|WGS:JAAVVJ|G4P62_T015916"; gbkey "CDS"; gene "mllt3"; locus_tag "G4P62_009659"; orig_transcript_id "gnl|WGS:JAAVVJ|G4P62_T015916"; product "myeloid/lymphoid or mixed-lineage leukemia"; protein_id "KAF7207335.1"; exon_number "4";
CM025021.1	Genbank	CDS	48849474	48849512	.	+	0	gene_id "G4P62_009659"; transcript_id "gnl|WGS:JAAVVJ|G4P62_T015916"; gbkey "CDS"; gene "mllt3"; locus_tag "G4P62_009659"; orig_transcript_id "gnl|WGS:JAAVVJ|G4P62_T015916"; product "myeloid/lymphoid or mixed-lineage leukemia"; protein_id "KAF7207335.1"; exon_number "5";
CM025021.1	Genbank	CDS	48851998	48852123	.	+	0	gene_id "G4P62_009659"; transcript_id "gnl|WGS:JAAVVJ|G4P62_T015916"; gbkey "CDS"; gene "mllt3"; locus_tag "G4P62_009659"; orig_transcript_id "gnl|WGS:JAAVVJ|G4P62_T015916"; product "myeloid/lymphoid or mixed-lineage leukemia"; protein_id "KAF7207335.1"; exon_number "6";
CM025021.1	Genbank	CDS	48860529	48861104	.	+	0	gene_id "G4P62_009659"; transcript_id "gnl|WGS:JAAVVJ|G4P62_T015916"; gbkey "CDS"; gene "mllt3"; locus_tag "G4P62_009659"; orig_transcript_id "gnl|WGS:JAAVVJ|G4P62_T015916"; product "myeloid/lymphoid or mixed-lineage leukemia"; protein_id "KAF7207335.1"; exon_number "7";
CM025021.1	Genbank	CDS	48883536	48883605	.	+	0	gene_id "G4P62_009659"; transcript_id "gnl|WGS:JAAVVJ|G4P62_T015916"; gbkey "CDS"; gene "mllt3"; locus_tag "G4P62_009659"; orig_transcript_id "gnl|WGS:JAAVVJ|G4P62_T015916"; product "myeloid/lymphoid or mixed-lineage leukemia"; protein_id "KAF7207335.1"; exon_number "8";
CM025021.1	Genbank	CDS	48887163	48887301	.	+	2	gene_id "G4P62_009659"; transcript_id "gnl|WGS:JAAVVJ|G4P62_T015916"; gbkey "CDS"; gene "mllt3"; locus_tag "G4P62_009659"; orig_transcript_id "gnl|WGS:JAAVVJ|G4P62_T015916"; product "myeloid/lymphoid or mixed-lineage leukemia"; protein_id "KAF7207335.1"; exon_number "9";
CM025021.1	Genbank	CDS	48890580	48890673	.	+	1	gene_id "G4P62_009659"; transcript_id "gnl|WGS:JAAVVJ|G4P62_T015916"; gbkey "CDS"; gene "mllt3"; locus_tag "G4P62_009659"; orig_transcript_id "gnl|WGS:JAAVVJ|G4P62_T015916"; product "myeloid/lymphoid or mixed-lineage leukemia"; protein_id "KAF7207335.1"; exon_number "10";
CM025021.1	Genbank	CDS	48894570	48894638	.	+	0	gene_id "G4P62_009659"; transcript_id "gnl|WGS:JAAVVJ|G4P62_T015916"; gbkey "CDS"; gene "mllt3"; locus_tag "G4P62_009659"; orig_transcript_id "gnl|WGS:JAAVVJ|G4P62_T015916"; product "myeloid/lymphoid or mixed-lineage leukemia"; protein_id "KAF7207335.1"; exon_number "11";
CM025021.1	Genbank	CDS	48898196	48898267	.	+	0	gene_id "G4P62_009659"; transcript_id "gnl|WGS:JAAVVJ|G4P62_T015916"; gbkey "CDS"; gene "mllt3"; locus_tag "G4P62_009659"; orig_transcript_id "gnl|WGS:JAAVVJ|G4P62_T015916"; product "myeloid/lymphoid or mixed-lineage leukemia"; protein_id "KAF7207335.1"; exon_number "12";
CM025021.1	Genbank	CDS	48904944	48905072	.	+	0	gene_id "G4P62_009659"; transcript_id "gnl|WGS:JAAVVJ|G4P62_T015916"; gbkey "CDS"; gene "mllt3"; locus_tag "G4P62_009659"; orig_transcript_id "gnl|WGS:JAAVVJ|G4P62_T015916"; product "myeloid/lymphoid or mixed-lineage leukemia"; protein_id "KAF7207335.1"; exon_number "13";
CM025021.1	Genbank	start_codon	48831274	48831276	.	+	0	gene_id "G4P62_009659"; transcript_id "gnl|WGS:JAAVVJ|G4P62_T015916"; gbkey "CDS"; gene "mllt3"; locus_tag "G4P62_009659"; orig_transcript_id "gnl|WGS:JAAVVJ|G4P62_T015916"; product "myeloid/lymphoid or mixed-lineage leukemia"; protein_id "KAF7207335.1"; exon_number "1";
CM025021.1	Genbank	stop_codon	48905073	48905075	.	+	0	gene_id "G4P62_009659"; transcript_id "gnl|WGS:JAAVVJ|G4P62_T015916"; gbkey "CDS"; gene "mllt3"; locus_tag "G4P62_009659"; orig_transcript_id "gnl|WGS:JAAVVJ|G4P62_T015916"; product "myeloid/lymphoid or mixed-lineage leukemia"; protein_id "KAF7207335.1"; exon_number "13";
CM025021.1	Genbank	gene	48915595	48916946	.	-	.	gene_id "G4P62_009660"; transcript_id ""; description "histone H2A Z"; gbkey "Gene"; gene_biotype "protein_coding"; locus_tag "G4P62_009660"; note "LOC107384756";
CM025021.1	Genbank	transcript	48915595	48916946	.	-	.	gene_id "G4P62_009660"; transcript_id "gnl|WGS:JAAVVJ|G4P62_T015917"; gbkey "mRNA"; locus_tag "G4P62_009660"; orig_protein_id "gnl|WGS:JAAVVJ|G4P62_P015917"; orig_transcript_id "gnl|WGS:JAAVVJ|G4P62_T015917"; product "histone H2A.Z"; transcript_biotype "mRNA";
CM025021.1	Genbank	exon	48916802	48916946	.	-	.	gene_id "G4P62_009660"; transcript_id "gnl|WGS:JAAVVJ|G4P62_T015917"; locus_tag "G4P62_009660"; orig_protein_id "gnl|WGS:JAAVVJ|G4P62_P015917"; orig_transcript_id "gnl|WGS:JAAVVJ|G4P62_T015917"; product "histone H2A.Z"; transcript_biotype "mRNA"; exon_number "1";
CM025021.1	Genbank	exon	48916438	48916515	.	-	.	gene_id "G4P62_009660"; transcript_id "gnl|WGS:JAAVVJ|G4P62_T015917"; locus_tag "G4P62_009660"; orig_protein_id "gnl|WGS:JAAVVJ|G4P62_P015917"; orig_transcript_id "gnl|WGS:JAAVVJ|G4P62_T015917"; product "histone H2A.Z"; transcript_biotype "mRNA"; exon_number "2";
CM025021.1	Genbank	exon	48916202	48916315	.	-	.	gene_id "G4P62_009660"; transcript_id "gnl|WGS:JAAVVJ|G4P62_T015917"; locus_tag "G4P62_009660"; orig_protein_id "gnl|WGS:JAAVVJ|G4P62_P015917"; orig_transcript_id "gnl|WGS:JAAVVJ|G4P62_T015917"; product "histone H2A.Z"; transcript_biotype "mRNA"; exon_number "3";
CM025021.1	Genbank	exon	48915995	48916124	.	-	.	gene_id "G4P62_009660"; transcript_id "gnl|WGS:JAAVVJ|G4P62_T015917"; locus_tag "G4P62_009660"; orig_protein_id "gnl|WGS:JAAVVJ|G4P62_P015917"; orig_transcript_id "gnl|WGS:JAAVVJ|G4P62_T015917"; product "histone H2A.Z"; transcript_biotype "mRNA"; exon_number "4";
CM025021.1	Genbank	exon	48915595	48915917	.	-	.	gene_id "G4P62_009660"; transcript_id "gnl|WGS:JAAVVJ|G4P62_T015917"; locus_tag "G4P62_009660"; orig_protein_id "gnl|WGS:JAAVVJ|G4P62_P015917"; orig_transcript_id "gnl|WGS:JAAVVJ|G4P62_T015917"; product "histone H2A.Z"; transcript_biotype "mRNA"; exon_number "5";
CM025021.1	Genbank	CDS	48916802	48916804	.	-	0	gene_id "G4P62_009660"; transcript_id "gnl|WGS:JAAVVJ|G4P62_T015917"; gbkey "CDS"; locus_tag "G4P62_009660"; orig_transcript_id "gnl|WGS:JAAVVJ|G4P62_T015917"; product "histone H2A.Z"; protein_id "KAF7207336.1"; exon_number "1";
CM025021.1	Genbank	CDS	48916438	48916515	.	-	0	gene_id "G4P62_009660"; transcript_id "gnl|WGS:JAAVVJ|G4P62_T015917"; gbkey "CDS"; locus_tag "G4P62_009660"; orig_transcript_id "gnl|WGS:JAAVVJ|G4P62_T015917"; product "histone H2A.Z"; protein_id "KAF7207336.1"; exon_number "2";
CM025021.1	Genbank	CDS	48916202	48916315	.	-	0	gene_id "G4P62_009660"; transcript_id "gnl|WGS:JAAVVJ|G4P62_T015917"; gbkey "CDS"; locus_tag "G4P62_009660"; orig_transcript_id "gnl|WGS:JAAVVJ|G4P62_T015917"; product "histone H2A.Z"; protein_id "KAF7207336.1"; exon_number "3";
CM025021.1	Genbank	CDS	48915995	48916124	.	-	0	gene_id "G4P62_009660"; transcript_id "gnl|WGS:JAAVVJ|G4P62_T015917"; gbkey "CDS"; locus_tag "G4P62_009660"; orig_transcript_id "gnl|WGS:JAAVVJ|G4P62_T015917"; product "histone H2A.Z"; protein_id "KAF7207336.1"; exon_number "4";
CM025021.1	Genbank	CDS	48915859	48915917	.	-	2	gene_id "G4P62_009660"; transcript_id "gnl|WGS:JAAVVJ|G4P62_T015917"; gbkey "CDS"; locus_tag "G4P62_009660"; orig_transcript_id "gnl|WGS:JAAVVJ|G4P62_T015917"; product "histone H2A.Z"; protein_id "KAF7207336.1"; exon_number "5";
CM025021.1	Genbank	start_codon	48916802	48916804	.	-	0	gene_id "G4P62_009660"; transcript_id "gnl|WGS:JAAVVJ|G4P62_T015917"; gbkey "CDS"; locus_tag "G4P62_009660"; orig_transcript_id "gnl|WGS:JAAVVJ|G4P62_T015917"; product "histone H2A.Z"; protein_id "KAF7207336.1"; exon_number "1";
CM025021.1	Genbank	stop_codon	48915856	48915858	.	-	0	gene_id "G4P62_009660"; transcript_id "gnl|WGS:JAAVVJ|G4P62_T015917"; gbkey "CDS"; locus_tag "G4P62_009660"; orig_transcript_id "gnl|WGS:JAAVVJ|G4P62_T015917"; product "histone H2A.Z"; protein_id "KAF7207336.1"; exon_number "5";
CM025021.1	Genbank	gene	48933678	48983054	.	+	.	gene_id "G4P62_009661"; transcript_id ""; description "leucine-rich repeat and calponin homology"; gbkey "Gene"; gene "lrch4"; gene_biotype "protein_coding"; locus_tag "G4P62_009661";
CM025021.1	Genbank	transcript	48933678	48983054	.	+	.	gene_id "G4P62_009661"; transcript_id "gnl|WGS:JAAVVJ|G4P62_T015918"; gbkey "mRNA"; gene "lrch4"; locus_tag "G4P62_009661"; note "transcript variant X2"; orig_protein_id "gnl|WGS:JAAVVJ|G4P62_P015918"; orig_transcript_id "gnl|WGS:JAAVVJ|G4P62_T015918"; product "leucine-rich repeats and calponin homology (CH) domain containing 4"; transcript_biotype "mRNA";
CM025021.1	Genbank	exon	48933678	48934090	.	+	.	gene_id "G4P62_009661"; transcript_id "gnl|WGS:JAAVVJ|G4P62_T015918"; gene "lrch4"; locus_tag "G4P62_009661"; note "transcript variant X2"; orig_protein_id "gnl|WGS:JAAVVJ|G4P62_P015918"; orig_transcript_id "gnl|WGS:JAAVVJ|G4P62_T015918"; product "leucine-rich repeats and calponin homology (CH) domain containing 4"; transcript_biotype "mRNA"; exon_number "1";
CM025021.1	Genbank	exon	48947705	48947849	.	+	.	gene_id "G4P62_009661"; transcript_id "gnl|WGS:JAAVVJ|G4P62_T015918"; gene "lrch4"; locus_tag "G4P62_009661"; note "transcript variant X2"; orig_protein_id "gnl|WGS:JAAVVJ|G4P62_P015918"; orig_transcript_id "gnl|WGS:JAAVVJ|G4P62_T015918"; product "leucine-rich repeats and calponin homology (CH) domain containing 4"; transcript_biotype "mRNA"; exon_number "2";
CM025021.1	Genbank	exon	48952586	48952715	.	+	.	gene_id "G4P62_009661"; transcript_id "gnl|WGS:JAAVVJ|G4P62_T015918"; gene "lrch4"; locus_tag "G4P62_009661"; note "transcript variant X2"; orig_protein_id "gnl|WGS:JAAVVJ|G4P62_P015918"; orig_transcript_id "gnl|WGS:JAAVVJ|G4P62_T015918"; product "leucine-rich repeats and calponin homology (CH) domain containing 4"; transcript_biotype "mRNA"; exon_number "3";
CM025021.1	Genbank	exon	48952844	48952949	.	+	.	gene_id "G4P62_009661"; transcript_id "gnl|WGS:JAAVVJ|G4P62_T015918"; gene "lrch4"; locus_tag "G4P62_009661"; note "transcript variant X2"; orig_protein_id "gnl|WGS:JAAVVJ|G4P62_P015918"; orig_transcript_id "gnl|WGS:JAAVVJ|G4P62_T015918"; product "leucine-rich repeats and calponin homology (CH) domain containing 4"; transcript_biotype "mRNA"; exon_number "4";
CM025021.1	Genbank	exon	48954717	48954966	.	+	.	gene_id "G4P62_009661"; transcript_id "gnl|WGS:JAAVVJ|G4P62_T015918"; gene "lrch4"; locus_tag "G4P62_009661"; note "transcript variant X2"; orig_protein_id "gnl|WGS:JAAVVJ|G4P62_P015918"; orig_transcript_id "gnl|WGS:JAAVVJ|G4P62_T015918"; product "leucine-rich repeats and calponin homology (CH) domain containing 4"; transcript_biotype "mRNA"; exon_number "5";
CM025021.1	Genbank	exon	48957944	48958040	.	+	.	gene_id "G4P62_009661"; transcript_id "gnl|WGS:JAAVVJ|G4P62_T015918"; gene "lrch4"; locus_tag "G4P62_009661"; note "transcript variant X2"; orig_protein_id "gnl|WGS:JAAVVJ|G4P62_P015918"; orig_transcript_id "gnl|WGS:JAAVVJ|G4P62_T015918"; product "leucine-rich repeats and calponin homology (CH) domain containing 4"; transcript_biotype "mRNA"; exon_number "6";
CM025021.1	Genbank	exon	48965087	48965183	.	+	.	gene_id "G4P62_009661"; transcript_id "gnl|WGS:JAAVVJ|G4P62_T015918"; gene "lrch4"; locus_tag "G4P62_009661"; note "transcript variant X2"; orig_protein_id "gnl|WGS:JAAVVJ|G4P62_P015918"; orig_transcript_id "gnl|WGS:JAAVVJ|G4P62_T015918"; product "leucine-rich repeats and calponin homology (CH) domain containing 4"; transcript_biotype "mRNA"; exon_number "7";
CM025021.1	Genbank	exon	48965288	48965379	.	+	.	gene_id "G4P62_009661"; transcript_id "gnl|WGS:JAAVVJ|G4P62_T015918"; gene "lrch4"; locus_tag "G4P62_009661"; note "transcript variant X2"; orig_protein_id "gnl|WGS:JAAVVJ|G4P62_P015918"; orig_transcript_id "gnl|WGS:JAAVVJ|G4P62_T015918"; product "leucine-rich repeats and calponin homology (CH) domain containing 4"; transcript_biotype "mRNA"; exon_number "8";
CM025021.1	Genbank	exon	48966126	48966175	.	+	.	gene_id "G4P62_009661"; transcript_id "gnl|WGS:JAAVVJ|G4P62_T015918"; gene "lrch4"; locus_tag "G4P62_009661"; note "transcript variant X2"; orig_protein_id "gnl|WGS:JAAVVJ|G4P62_P015918"; orig_transcript_id "gnl|WGS:JAAVVJ|G4P62_T015918"; product "leucine-rich repeats and calponin homology (CH) domain containing 4"; transcript_biotype "mRNA"; exon_number "9";
CM025021.1	Genbank	exon	48972128	48972280	.	+	.	gene_id "G4P62_009661"; transcript_id "gnl|WGS:JAAVVJ|G4P62_T015918"; gene "lrch4"; locus_tag "G4P62_009661"; note "transcript variant X2"; orig_protein_id "gnl|WGS:JAAVVJ|G4P62_P015918"; orig_transcript_id "gnl|WGS:JAAVVJ|G4P62_T015918"; product "leucine-rich repeats and calponin homology (CH) domain containing 4"; transcript_biotype "mRNA"; exon_number "10";
CM025021.1	Genbank	exon	48972536	48972607	.	+	.	gene_id "G4P62_009661"; transcript_id "gnl|WGS:JAAVVJ|G4P62_T015918"; gene "lrch4"; locus_tag "G4P62_009661"; note "transcript variant X2"; orig_protein_id "gnl|WGS:JAAVVJ|G4P62_P015918"; orig_transcript_id "gnl|WGS:JAAVVJ|G4P62_T015918"; product "leucine-rich repeats and calponin homology (CH) domain containing 4"; transcript_biotype "mRNA"; exon_number "11";
CM025021.1	Genbank	exon	48972786	48972840	.	+	.	gene_id "G4P62_009661"; transcript_id "gnl|WGS:JAAVVJ|G4P62_T015918"; gene "lrch4"; locus_tag "G4P62_009661"; note "transcript variant X2"; orig_protein_id "gnl|WGS:JAAVVJ|G4P62_P015918"; orig_transcript_id "gnl|WGS:JAAVVJ|G4P62_T015918"; product "leucine-rich repeats and calponin homology (CH) domain containing 4"; transcript_biotype "mRNA"; exon_number "12";
CM025021.1	Genbank	exon	48972943	48973003	.	+	.	gene_id "G4P62_009661"; transcript_id "gnl|WGS:JAAVVJ|G4P62_T015918"; gene "lrch4"; locus_tag "G4P62_009661"; note "transcript variant X2"; orig_protein_id "gnl|WGS:JAAVVJ|G4P62_P015918"; orig_transcript_id "gnl|WGS:JAAVVJ|G4P62_T015918"; product "leucine-rich repeats and calponin homology (CH) domain containing 4"; transcript_biotype "mRNA"; exon_number "13";
CM025021.1	Genbank	exon	48973328	48973423	.	+	.	gene_id "G4P62_009661"; transcript_id "gnl|WGS:JAAVVJ|G4P62_T015918"; gene "lrch4"; locus_tag "G4P62_009661"; note "transcript variant X2"; orig_protein_id "gnl|WGS:JAAVVJ|G4P62_P015918"; orig_transcript_id "gnl|WGS:JAAVVJ|G4P62_T015918"; product "leucine-rich repeats and calponin homology (CH) domain containing 4"; transcript_biotype "mRNA"; exon_number "14";
CM025021.1	Genbank	exon	48975457	48975554	.	+	.	gene_id "G4P62_009661"; transcript_id "gnl|WGS:JAAVVJ|G4P62_T015918"; gene "lrch4"; locus_tag "G4P62_009661"; note "transcript variant X2"; orig_protein_id "gnl|WGS:JAAVVJ|G4P62_P015918"; orig_transcript_id "gnl|WGS:JAAVVJ|G4P62_T015918"; product "leucine-rich repeats and calponin homology (CH) domain containing 4"; transcript_biotype "mRNA"; exon_number "15";
CM025021.1	Genbank	exon	48975648	48975785	.	+	.	gene_id "G4P62_009661"; transcript_id "gnl|WGS:JAAVVJ|G4P62_T015918"; gene "lrch4"; locus_tag "G4P62_009661"; note "transcript variant X2"; orig_protein_id "gnl|WGS:JAAVVJ|G4P62_P015918"; orig_transcript_id "gnl|WGS:JAAVVJ|G4P62_T015918"; product "leucine-rich repeats and calponin homology (CH) domain containing 4"; transcript_biotype "mRNA"; exon_number "16";
CM025021.1	Genbank	exon	48977204	48977281	.	+	.	gene_id "G4P62_009661"; transcript_id "gnl|WGS:JAAVVJ|G4P62_T015918"; gene "lrch4"; locus_tag "G4P62_009661"; note "transcript variant X2"; orig_protein_id "gnl|WGS:JAAVVJ|G4P62_P015918"; orig_transcript_id "gnl|WGS:JAAVVJ|G4P62_T015918"; product "leucine-rich repeats and calponin homology (CH) domain containing 4"; transcript_biotype "mRNA"; exon_number "17";
CM025021.1	Genbank	exon	48982782	48983054	.	+	.	gene_id "G4P62_009661"; transcript_id "gnl|WGS:JAAVVJ|G4P62_T015918"; gene "lrch4"; locus_tag "G4P62_009661"; note "transcript variant X2"; orig_protein_id "gnl|WGS:JAAVVJ|G4P62_P015918"; orig_transcript_id "gnl|WGS:JAAVVJ|G4P62_T015918"; product "leucine-rich repeats and calponin homology (CH) domain containing 4"; transcript_biotype "mRNA"; exon_number "18";
CM025021.1	Genbank	CDS	48933919	48934090	.	+	0	gene_id "G4P62_009661"; transcript_id "gnl|WGS:JAAVVJ|G4P62_T015918"; gbkey "CDS"; gene "lrch4"; locus_tag "G4P62_009661"; orig_transcript_id "gnl|WGS:JAAVVJ|G4P62_T015918"; product "transcript variant X2"; protein_id "KAF7207337.1"; exon_number "1";
CM025021.1	Genbank	CDS	48947705	48947849	.	+	2	gene_id "G4P62_009661"; transcript_id "gnl|WGS:JAAVVJ|G4P62_T015918"; gbkey "CDS"; gene "lrch4"; locus_tag "G4P62_009661"; orig_transcript_id "gnl|WGS:JAAVVJ|G4P62_T015918"; product "transcript variant X2"; protein_id "KAF7207337.1"; exon_number "2";
CM025021.1	Genbank	CDS	48952586	48952715	.	+	1	gene_id "G4P62_009661"; transcript_id "gnl|WGS:JAAVVJ|G4P62_T015918"; gbkey "CDS"; gene "lrch4"; locus_tag "G4P62_009661"; orig_transcript_id "gnl|WGS:JAAVVJ|G4P62_T015918"; product "transcript variant X2"; protein_id "KAF7207337.1"; exon_number "3";
CM025021.1	Genbank	CDS	48952844	48952949	.	+	0	gene_id "G4P62_009661"; transcript_id "gnl|WGS:JAAVVJ|G4P62_T015918"; gbkey "CDS"; gene "lrch4"; locus_tag "G4P62_009661"; orig_transcript_id "gnl|WGS:JAAVVJ|G4P62_T015918"; product "transcript variant X2"; protein_id "KAF7207337.1"; exon_number "4";
CM025021.1	Genbank	CDS	48954717	48954966	.	+	2	gene_id "G4P62_009661"; transcript_id "gnl|WGS:JAAVVJ|G4P62_T015918"; gbkey "CDS"; gene "lrch4"; locus_tag "G4P62_009661"; orig_transcript_id "gnl|WGS:JAAVVJ|G4P62_T015918"; product "transcript variant X2"; protein_id "KAF7207337.1"; exon_number "5";
CM025021.1	Genbank	CDS	48957944	48958040	.	+	1	gene_id "G4P62_009661"; transcript_id "gnl|WGS:JAAVVJ|G4P62_T015918"; gbkey "CDS"; gene "lrch4"; locus_tag "G4P62_009661"; orig_transcript_id "gnl|WGS:JAAVVJ|G4P62_T015918"; product "transcript variant X2"; protein_id "KAF7207337.1"; exon_number "6";
CM025021.1	Genbank	CDS	48965087	48965183	.	+	0	gene_id "G4P62_009661"; transcript_id "gnl|WGS:JAAVVJ|G4P62_T015918"; gbkey "CDS"; gene "lrch4"; locus_tag "G4P62_009661"; orig_transcript_id "gnl|WGS:JAAVVJ|G4P62_T015918"; product "transcript variant X2"; protein_id "KAF7207337.1"; exon_number "7";
CM025021.1	Genbank	CDS	48965288	48965379	.	+	2	gene_id "G4P62_009661"; transcript_id "gnl|WGS:JAAVVJ|G4P62_T015918"; gbkey "CDS"; gene "lrch4"; locus_tag "G4P62_009661"; orig_transcript_id "gnl|WGS:JAAVVJ|G4P62_T015918"; product "transcript variant X2"; protein_id "KAF7207337.1"; exon_number "8";
CM025021.1	Genbank	CDS	48966126	48966175	.	+	0	gene_id "G4P62_009661"; transcript_id "gnl|WGS:JAAVVJ|G4P62_T015918"; gbkey "CDS"; gene "lrch4"; locus_tag "G4P62_009661"; orig_transcript_id "gnl|WGS:JAAVVJ|G4P62_T015918"; product "transcript variant X2"; protein_id "KAF7207337.1"; exon_number "9";
CM025021.1	Genbank	CDS	48972128	48972280	.	+	1	gene_id "G4P62_009661"; transcript_id "gnl|WGS:JAAVVJ|G4P62_T015918"; gbkey "CDS"; gene "lrch4"; locus_tag "G4P62_009661"; orig_transcript_id "gnl|WGS:JAAVVJ|G4P62_T015918"; product "transcript variant X2"; protein_id "KAF7207337.1"; exon_number "10";
CM025021.1	Genbank	CDS	48972536	48972607	.	+	1	gene_id "G4P62_009661"; transcript_id "gnl|WGS:JAAVVJ|G4P62_T015918"; gbkey "CDS"; gene "lrch4"; locus_tag "G4P62_009661"; orig_transcript_id "gnl|WGS:JAAVVJ|G4P62_T015918"; product "transcript variant X2"; protein_id "KAF7207337.1"; exon_number "11";
CM025021.1	Genbank	CDS	48972786	48972840	.	+	1	gene_id "G4P62_009661"; transcript_id "gnl|WGS:JAAVVJ|G4P62_T015918"; gbkey "CDS"; gene "lrch4"; locus_tag "G4P62_009661"; orig_transcript_id "gnl|WGS:JAAVVJ|G4P62_T015918"; product "transcript variant X2"; protein_id "KAF7207337.1"; exon_number "12";
CM025021.1	Genbank	CDS	48972943	48973003	.	+	0	gene_id "G4P62_009661"; transcript_id "gnl|WGS:JAAVVJ|G4P62_T015918"; gbkey "CDS"; gene "lrch4"; locus_tag "G4P62_009661"; orig_transcript_id "gnl|WGS:JAAVVJ|G4P62_T015918"; product "transcript variant X2"; protein_id "KAF7207337.1"; exon_number "13";
CM025021.1	Genbank	CDS	48973328	48973423	.	+	2	gene_id "G4P62_009661"; transcript_id "gnl|WGS:JAAVVJ|G4P62_T015918"; gbkey "CDS"; gene "lrch4"; locus_tag "G4P62_009661"; orig_transcript_id "gnl|WGS:JAAVVJ|G4P62_T015918"; product "transcript variant X2"; protein_id "KAF7207337.1"; exon_number "14";
CM025021.1	Genbank	CDS	48975457	48975554	.	+	2	gene_id "G4P62_009661"; transcript_id "gnl|WGS:JAAVVJ|G4P62_T015918"; gbkey "CDS"; gene "lrch4"; locus_tag "G4P62_009661"; orig_transcript_id "gnl|WGS:JAAVVJ|G4P62_T015918"; product "transcript variant X2"; protein_id "KAF7207337.1"; exon_number "15";
CM025021.1	Genbank	CDS	48975648	48975785	.	+	0	gene_id "G4P62_009661"; transcript_id "gnl|WGS:JAAVVJ|G4P62_T015918"; gbkey "CDS"; gene "lrch4"; locus_tag "G4P62_009661"; orig_transcript_id "gnl|WGS:JAAVVJ|G4P62_T015918"; product "transcript variant X2"; protein_id "KAF7207337.1"; exon_number "16";
CM025021.1	Genbank	CDS	48977204	48977281	.	+	0	gene_id "G4P62_009661"; transcript_id "gnl|WGS:JAAVVJ|G4P62_T015918"; gbkey "CDS"; gene "lrch4"; locus_tag "G4P62_009661"; orig_transcript_id "gnl|WGS:JAAVVJ|G4P62_T015918"; product "transcript variant X2"; protein_id "KAF7207337.1"; exon_number "17";
CM025021.1	Genbank	CDS	48982782	48982919	.	+	0	gene_id "G4P62_009661"; transcript_id "gnl|WGS:JAAVVJ|G4P62_T015918"; gbkey "CDS"; gene "lrch4"; locus_tag "G4P62_009661"; orig_transcript_id "gnl|WGS:JAAVVJ|G4P62_T015918"; product "transcript variant X2"; protein_id "KAF7207337.1"; exon_number "18";
CM025021.1	Genbank	start_codon	48933919	48933921	.	+	0	gene_id "G4P62_009661"; transcript_id "gnl|WGS:JAAVVJ|G4P62_T015918"; gbkey "CDS"; gene "lrch4"; locus_tag "G4P62_009661"; orig_transcript_id "gnl|WGS:JAAVVJ|G4P62_T015918"; product "transcript variant X2"; protein_id "KAF7207337.1"; exon_number "1";
CM025021.1	Genbank	stop_codon	48982920	48982922	.	+	0	gene_id "G4P62_009661"; transcript_id "gnl|WGS:JAAVVJ|G4P62_T015918"; gbkey "CDS"; gene "lrch4"; locus_tag "G4P62_009661"; orig_transcript_id "gnl|WGS:JAAVVJ|G4P62_T015918"; product "transcript variant X2"; protein_id "KAF7207337.1"; exon_number "18";
CM025021.1	Genbank	transcript	48933678	48980568	.	+	.	gene_id "G4P62_009661"; transcript_id "gnl|WGS:JAAVVJ|G4P62_T015919"; gbkey "mRNA"; gene "lrch4"; locus_tag "G4P62_009661"; note "transcript variant X3"; orig_protein_id "gnl|WGS:JAAVVJ|G4P62_P015919"; orig_transcript_id "gnl|WGS:JAAVVJ|G4P62_T015919"; product "leucine-rich repeats and calponin homology (CH) domain containing 4"; transcript_biotype "mRNA";
CM025021.1	Genbank	exon	48933678	48934090	.	+	.	gene_id "G4P62_009661"; transcript_id "gnl|WGS:JAAVVJ|G4P62_T015919"; gene "lrch4"; locus_tag "G4P62_009661"; note "transcript variant X3"; orig_protein_id "gnl|WGS:JAAVVJ|G4P62_P015919"; orig_transcript_id "gnl|WGS:JAAVVJ|G4P62_T015919"; product "leucine-rich repeats and calponin homology (CH) domain containing 4"; transcript_biotype "mRNA"; exon_number "1";
CM025021.1	Genbank	exon	48947705	48947849	.	+	.	gene_id "G4P62_009661"; transcript_id "gnl|WGS:JAAVVJ|G4P62_T015919"; gene "lrch4"; locus_tag "G4P62_009661"; note "transcript variant X3"; orig_protein_id "gnl|WGS:JAAVVJ|G4P62_P015919"; orig_transcript_id "gnl|WGS:JAAVVJ|G4P62_T015919"; product "leucine-rich repeats and calponin homology (CH) domain containing 4"; transcript_biotype "mRNA"; exon_number "2";
CM025021.1	Genbank	exon	48952586	48952715	.	+	.	gene_id "G4P62_009661"; transcript_id "gnl|WGS:JAAVVJ|G4P62_T015919"; gene "lrch4"; locus_tag "G4P62_009661"; note "transcript variant X3"; orig_protein_id "gnl|WGS:JAAVVJ|G4P62_P015919"; orig_transcript_id "gnl|WGS:JAAVVJ|G4P62_T015919"; product "leucine-rich repeats and calponin homology (CH) domain containing 4"; transcript_biotype "mRNA"; exon_number "3";
CM025021.1	Genbank	exon	48952844	48952949	.	+	.	gene_id "G4P62_009661"; transcript_id "gnl|WGS:JAAVVJ|G4P62_T015919"; gene "lrch4"; locus_tag "G4P62_009661"; note "transcript variant X3"; orig_protein_id "gnl|WGS:JAAVVJ|G4P62_P015919"; orig_transcript_id "gnl|WGS:JAAVVJ|G4P62_T015919"; product "leucine-rich repeats and calponin homology (CH) domain containing 4"; transcript_biotype "mRNA"; exon_number "4";
CM025021.1	Genbank	exon	48954717	48954966	.	+	.	gene_id "G4P62_009661"; transcript_id "gnl|WGS:JAAVVJ|G4P62_T015919"; gene "lrch4"; locus_tag "G4P62_009661"; note "transcript variant X3"; orig_protein_id "gnl|WGS:JAAVVJ|G4P62_P015919"; orig_transcript_id "gnl|WGS:JAAVVJ|G4P62_T015919"; product "leucine-rich repeats and calponin homology (CH) domain containing 4"; transcript_biotype "mRNA"; exon_number "5";
CM025021.1	Genbank	exon	48957944	48958040	.	+	.	gene_id "G4P62_009661"; transcript_id "gnl|WGS:JAAVVJ|G4P62_T015919"; gene "lrch4"; locus_tag "G4P62_009661"; note "transcript variant X3"; orig_protein_id "gnl|WGS:JAAVVJ|G4P62_P015919"; orig_transcript_id "gnl|WGS:JAAVVJ|G4P62_T015919"; product "leucine-rich repeats and calponin homology (CH) domain containing 4"; transcript_biotype "mRNA"; exon_number "6";
CM025021.1	Genbank	exon	48965087	48965183	.	+	.	gene_id "G4P62_009661"; transcript_id "gnl|WGS:JAAVVJ|G4P62_T015919"; gene "lrch4"; locus_tag "G4P62_009661"; note "transcript variant X3"; orig_protein_id "gnl|WGS:JAAVVJ|G4P62_P015919"; orig_transcript_id "gnl|WGS:JAAVVJ|G4P62_T015919"; product "leucine-rich repeats and calponin homology (CH) domain containing 4"; transcript_biotype "mRNA"; exon_number "7";
CM025021.1	Genbank	exon	48965288	48965379	.	+	.	gene_id "G4P62_009661"; transcript_id "gnl|WGS:JAAVVJ|G4P62_T015919"; gene "lrch4"; locus_tag "G4P62_009661"; note "transcript variant X3"; orig_protein_id "gnl|WGS:JAAVVJ|G4P62_P015919"; orig_transcript_id "gnl|WGS:JAAVVJ|G4P62_T015919"; product "leucine-rich repeats and calponin homology (CH) domain containing 4"; transcript_biotype "mRNA"; exon_number "8";
CM025021.1	Genbank	exon	48966126	48966175	.	+	.	gene_id "G4P62_009661"; transcript_id "gnl|WGS:JAAVVJ|G4P62_T015919"; gene "lrch4"; locus_tag "G4P62_009661"; note "transcript variant X3"; orig_protein_id "gnl|WGS:JAAVVJ|G4P62_P015919"; orig_transcript_id "gnl|WGS:JAAVVJ|G4P62_T015919"; product "leucine-rich repeats and calponin homology (CH) domain containing 4"; transcript_biotype "mRNA"; exon_number "9";
CM025021.1	Genbank	exon	48972128	48972280	.	+	.	gene_id "G4P62_009661"; transcript_id "gnl|WGS:JAAVVJ|G4P62_T015919"; gene "lrch4"; locus_tag "G4P62_009661"; note "transcript variant X3"; orig_protein_id "gnl|WGS:JAAVVJ|G4P62_P015919"; orig_transcript_id "gnl|WGS:JAAVVJ|G4P62_T015919"; product "leucine-rich repeats and calponin homology (CH) domain containing 4"; transcript_biotype "mRNA"; exon_number "10";
CM025021.1	Genbank	exon	48972536	48972607	.	+	.	gene_id "G4P62_009661"; transcript_id "gnl|WGS:JAAVVJ|G4P62_T015919"; gene "lrch4"; locus_tag "G4P62_009661"; note "transcript variant X3"; orig_protein_id "gnl|WGS:JAAVVJ|G4P62_P015919"; orig_transcript_id "gnl|WGS:JAAVVJ|G4P62_T015919"; product "leucine-rich repeats and calponin homology (CH) domain containing 4"; transcript_biotype "mRNA"; exon_number "11";
CM025021.1	Genbank	exon	48972786	48972840	.	+	.	gene_id "G4P62_009661"; transcript_id "gnl|WGS:JAAVVJ|G4P62_T015919"; gene "lrch4"; locus_tag "G4P62_009661"; note "transcript variant X3"; orig_protein_id "gnl|WGS:JAAVVJ|G4P62_P015919"; orig_transcript_id "gnl|WGS:JAAVVJ|G4P62_T015919"; product "leucine-rich repeats and calponin homology (CH) domain containing 4"; transcript_biotype "mRNA"; exon_number "12";
CM025021.1	Genbank	exon	48972943	48973003	.	+	.	gene_id "G4P62_009661"; transcript_id "gnl|WGS:JAAVVJ|G4P62_T015919"; gene "lrch4"; locus_tag "G4P62_009661"; note "transcript variant X3"; orig_protein_id "gnl|WGS:JAAVVJ|G4P62_P015919"; orig_transcript_id "gnl|WGS:JAAVVJ|G4P62_T015919"; product "leucine-rich repeats and calponin homology (CH) domain containing 4"; transcript_biotype "mRNA"; exon_number "13";
CM025021.1	Genbank	exon	48973328	48973423	.	+	.	gene_id "G4P62_009661"; transcript_id "gnl|WGS:JAAVVJ|G4P62_T015919"; gene "lrch4"; locus_tag "G4P62_009661"; note "transcript variant X3"; orig_protein_id "gnl|WGS:JAAVVJ|G4P62_P015919"; orig_transcript_id "gnl|WGS:JAAVVJ|G4P62_T015919"; product "leucine-rich repeats and calponin homology (CH) domain containing 4"; transcript_biotype "mRNA"; exon_number "14";
CM025021.1	Genbank	exon	48975457	48975554	.	+	.	gene_id "G4P62_009661"; transcript_id "gnl|WGS:JAAVVJ|G4P62_T015919"; gene "lrch4"; locus_tag "G4P62_009661"; note "transcript variant X3"; orig_protein_id "gnl|WGS:JAAVVJ|G4P62_P015919"; orig_transcript_id "gnl|WGS:JAAVVJ|G4P62_T015919"; product "leucine-rich repeats and calponin homology (CH) domain containing 4"; transcript_biotype "mRNA"; exon_number "15";
CM025021.1	Genbank	exon	48975648	48975785	.	+	.	gene_id "G4P62_009661"; transcript_id "gnl|WGS:JAAVVJ|G4P62_T015919"; gene "lrch4"; locus_tag "G4P62_009661"; note "transcript variant X3"; orig_protein_id "gnl|WGS:JAAVVJ|G4P62_P015919"; orig_transcript_id "gnl|WGS:JAAVVJ|G4P62_T015919"; product "leucine-rich repeats and calponin homology (CH) domain containing 4"; transcript_biotype "mRNA"; exon_number "16";
CM025021.1	Genbank	exon	48977204	48977281	.	+	.	gene_id "G4P62_009661"; transcript_id "gnl|WGS:JAAVVJ|G4P62_T015919"; gene "lrch4"; locus_tag "G4P62_009661"; note "transcript variant X3"; orig_protein_id "gnl|WGS:JAAVVJ|G4P62_P015919"; orig_transcript_id "gnl|WGS:JAAVVJ|G4P62_T015919"; product "leucine-rich repeats and calponin homology (CH) domain containing 4"; transcript_biotype "mRNA"; exon_number "17";
CM025021.1	Genbank	exon	48980406	48980568	.	+	.	gene_id "G4P62_009661"; transcript_id "gnl|WGS:JAAVVJ|G4P62_T015919"; gene "lrch4"; locus_tag "G4P62_009661"; note "transcript variant X3"; orig_protein_id "gnl|WGS:JAAVVJ|G4P62_P015919"; orig_transcript_id "gnl|WGS:JAAVVJ|G4P62_T015919"; product "leucine-rich repeats and calponin homology (CH) domain containing 4"; transcript_biotype "mRNA"; exon_number "18";
CM025021.1	Genbank	CDS	48933919	48934090	.	+	0	gene_id "G4P62_009661"; transcript_id "gnl|WGS:JAAVVJ|G4P62_T015919"; gbkey "CDS"; gene "lrch4"; locus_tag "G4P62_009661"; orig_transcript_id "gnl|WGS:JAAVVJ|G4P62_T015919"; product "transcript variant X3"; protein_id "KAF7207338.1"; exon_number "1";
CM025021.1	Genbank	CDS	48947705	48947849	.	+	2	gene_id "G4P62_009661"; transcript_id "gnl|WGS:JAAVVJ|G4P62_T015919"; gbkey "CDS"; gene "lrch4"; locus_tag "G4P62_009661"; orig_transcript_id "gnl|WGS:JAAVVJ|G4P62_T015919"; product "transcript variant X3"; protein_id "KAF7207338.1"; exon_number "2";
CM025021.1	Genbank	CDS	48952586	48952715	.	+	1	gene_id "G4P62_009661"; transcript_id "gnl|WGS:JAAVVJ|G4P62_T015919"; gbkey "CDS"; gene "lrch4"; locus_tag "G4P62_009661"; orig_transcript_id "gnl|WGS:JAAVVJ|G4P62_T015919"; product "transcript variant X3"; protein_id "KAF7207338.1"; exon_number "3";
CM025021.1	Genbank	CDS	48952844	48952949	.	+	0	gene_id "G4P62_009661"; transcript_id "gnl|WGS:JAAVVJ|G4P62_T015919"; gbkey "CDS"; gene "lrch4"; locus_tag "G4P62_009661"; orig_transcript_id "gnl|WGS:JAAVVJ|G4P62_T015919"; product "transcript variant X3"; protein_id "KAF7207338.1"; exon_number "4";
CM025021.1	Genbank	CDS	48954717	48954966	.	+	2	gene_id "G4P62_009661"; transcript_id "gnl|WGS:JAAVVJ|G4P62_T015919"; gbkey "CDS"; gene "lrch4"; locus_tag "G4P62_009661"; orig_transcript_id "gnl|WGS:JAAVVJ|G4P62_T015919"; product "transcript variant X3"; protein_id "KAF7207338.1"; exon_number "5";
CM025021.1	Genbank	CDS	48957944	48958040	.	+	1	gene_id "G4P62_009661"; transcript_id "gnl|WGS:JAAVVJ|G4P62_T015919"; gbkey "CDS"; gene "lrch4"; locus_tag "G4P62_009661"; orig_transcript_id "gnl|WGS:JAAVVJ|G4P62_T015919"; product "transcript variant X3"; protein_id "KAF7207338.1"; exon_number "6";
CM025021.1	Genbank	CDS	48965087	48965183	.	+	0	gene_id "G4P62_009661"; transcript_id "gnl|WGS:JAAVVJ|G4P62_T015919"; gbkey "CDS"; gene "lrch4"; locus_tag "G4P62_009661"; orig_transcript_id "gnl|WGS:JAAVVJ|G4P62_T015919"; product "transcript variant X3"; protein_id "KAF7207338.1"; exon_number "7";
CM025021.1	Genbank	CDS	48965288	48965379	.	+	2	gene_id "G4P62_009661"; transcript_id "gnl|WGS:JAAVVJ|G4P62_T015919"; gbkey "CDS"; gene "lrch4"; locus_tag "G4P62_009661"; orig_transcript_id "gnl|WGS:JAAVVJ|G4P62_T015919"; product "transcript variant X3"; protein_id "KAF7207338.1"; exon_number "8";
CM025021.1	Genbank	CDS	48966126	48966175	.	+	0	gene_id "G4P62_009661"; transcript_id "gnl|WGS:JAAVVJ|G4P62_T015919"; gbkey "CDS"; gene "lrch4"; locus_tag "G4P62_009661"; orig_transcript_id "gnl|WGS:JAAVVJ|G4P62_T015919"; product "transcript variant X3"; protein_id "KAF7207338.1"; exon_number "9";
CM025021.1	Genbank	CDS	48972128	48972280	.	+	1	gene_id "G4P62_009661"; transcript_id "gnl|WGS:JAAVVJ|G4P62_T015919"; gbkey "CDS"; gene "lrch4"; locus_tag "G4P62_009661"; orig_transcript_id "gnl|WGS:JAAVVJ|G4P62_T015919"; product "transcript variant X3"; protein_id "KAF7207338.1"; exon_number "10";
CM025021.1	Genbank	CDS	48972536	48972607	.	+	1	gene_id "G4P62_009661"; transcript_id "gnl|WGS:JAAVVJ|G4P62_T015919"; gbkey "CDS"; gene "lrch4"; locus_tag "G4P62_009661"; orig_transcript_id "gnl|WGS:JAAVVJ|G4P62_T015919"; product "transcript variant X3"; protein_id "KAF7207338.1"; exon_number "11";
CM025021.1	Genbank	CDS	48972786	48972840	.	+	1	gene_id "G4P62_009661"; transcript_id "gnl|WGS:JAAVVJ|G4P62_T015919"; gbkey "CDS"; gene "lrch4"; locus_tag "G4P62_009661"; orig_transcript_id "gnl|WGS:JAAVVJ|G4P62_T015919"; product "transcript variant X3"; protein_id "KAF7207338.1"; exon_number "12";
CM025021.1	Genbank	CDS	48972943	48973003	.	+	0	gene_id "G4P62_009661"; transcript_id "gnl|WGS:JAAVVJ|G4P62_T015919"; gbkey "CDS"; gene "lrch4"; locus_tag "G4P62_009661"; orig_transcript_id "gnl|WGS:JAAVVJ|G4P62_T015919"; product "transcript variant X3"; protein_id "KAF7207338.1"; exon_number "13";
CM025021.1	Genbank	CDS	48973328	48973423	.	+	2	gene_id "G4P62_009661"; transcript_id "gnl|WGS:JAAVVJ|G4P62_T015919"; gbkey "CDS"; gene "lrch4"; locus_tag "G4P62_009661"; orig_transcript_id "gnl|WGS:JAAVVJ|G4P62_T015919"; product "transcript variant X3"; protein_id "KAF7207338.1"; exon_number "14";
CM025021.1	Genbank	CDS	48975457	48975554	.	+	2	gene_id "G4P62_009661"; transcript_id "gnl|WGS:JAAVVJ|G4P62_T015919"; gbkey "CDS"; gene "lrch4"; locus_tag "G4P62_009661"; orig_transcript_id "gnl|WGS:JAAVVJ|G4P62_T015919"; product "transcript variant X3"; protein_id "KAF7207338.1"; exon_number "15";
CM025021.1	Genbank	CDS	48975648	48975785	.	+	0	gene_id "G4P62_009661"; transcript_id "gnl|WGS:JAAVVJ|G4P62_T015919"; gbkey "CDS"; gene "lrch4"; locus_tag "G4P62_009661"; orig_transcript_id "gnl|WGS:JAAVVJ|G4P62_T015919"; product "transcript variant X3"; protein_id "KAF7207338.1"; exon_number "16";
CM025021.1	Genbank	CDS	48977204	48977281	.	+	0	gene_id "G4P62_009661"; transcript_id "gnl|WGS:JAAVVJ|G4P62_T015919"; gbkey "CDS"; gene "lrch4"; locus_tag "G4P62_009661"; orig_transcript_id "gnl|WGS:JAAVVJ|G4P62_T015919"; product "transcript variant X3"; protein_id "KAF7207338.1"; exon_number "17";
CM025021.1	Genbank	CDS	48980406	48980504	.	+	0	gene_id "G4P62_009661"; transcript_id "gnl|WGS:JAAVVJ|G4P62_T015919"; gbkey "CDS"; gene "lrch4"; locus_tag "G4P62_009661"; orig_transcript_id "gnl|WGS:JAAVVJ|G4P62_T015919"; product "transcript variant X3"; protein_id "KAF7207338.1"; exon_number "18";
CM025021.1	Genbank	start_codon	48933919	48933921	.	+	0	gene_id "G4P62_009661"; transcript_id "gnl|WGS:JAAVVJ|G4P62_T015919"; gbkey "CDS"; gene "lrch4"; locus_tag "G4P62_009661"; orig_transcript_id "gnl|WGS:JAAVVJ|G4P62_T015919"; product "transcript variant X3"; protein_id "KAF7207338.1"; exon_number "1";
CM025021.1	Genbank	stop_codon	48980505	48980507	.	+	0	gene_id "G4P62_009661"; transcript_id "gnl|WGS:JAAVVJ|G4P62_T015919"; gbkey "CDS"; gene "lrch4"; locus_tag "G4P62_009661"; orig_transcript_id "gnl|WGS:JAAVVJ|G4P62_T015919"; product "transcript variant X3"; protein_id "KAF7207338.1"; exon_number "18";
CM025021.1	Genbank	transcript	48933678	48980392	.	+	.	gene_id "G4P62_009661"; transcript_id "gnl|WGS:JAAVVJ|G4P62_T015920"; gbkey "mRNA"; gene "lrch4"; locus_tag "G4P62_009661"; note "transcript variant X1"; orig_protein_id "gnl|WGS:JAAVVJ|G4P62_P015920"; orig_transcript_id "gnl|WGS:JAAVVJ|G4P62_T015920"; product "leucine-rich repeats and calponin homology (CH) domain containing 4"; transcript_biotype "mRNA";
CM025021.1	Genbank	exon	48933678	48934090	.	+	.	gene_id "G4P62_009661"; transcript_id "gnl|WGS:JAAVVJ|G4P62_T015920"; gene "lrch4"; locus_tag "G4P62_009661"; note "transcript variant X1"; orig_protein_id "gnl|WGS:JAAVVJ|G4P62_P015920"; orig_transcript_id "gnl|WGS:JAAVVJ|G4P62_T015920"; product "leucine-rich repeats and calponin homology (CH) domain containing 4"; transcript_biotype "mRNA"; exon_number "1";
CM025021.1	Genbank	exon	48947705	48947849	.	+	.	gene_id "G4P62_009661"; transcript_id "gnl|WGS:JAAVVJ|G4P62_T015920"; gene "lrch4"; locus_tag "G4P62_009661"; note "transcript variant X1"; orig_protein_id "gnl|WGS:JAAVVJ|G4P62_P015920"; orig_transcript_id "gnl|WGS:JAAVVJ|G4P62_T015920"; product "leucine-rich repeats and calponin homology (CH) domain containing 4"; transcript_biotype "mRNA"; exon_number "2";
CM025021.1	Genbank	exon	48952586	48952715	.	+	.	gene_id "G4P62_009661"; transcript_id "gnl|WGS:JAAVVJ|G4P62_T015920"; gene "lrch4"; locus_tag "G4P62_009661"; note "transcript variant X1"; orig_protein_id "gnl|WGS:JAAVVJ|G4P62_P015920"; orig_transcript_id "gnl|WGS:JAAVVJ|G4P62_T015920"; product "leucine-rich repeats and calponin homology (CH) domain containing 4"; transcript_biotype "mRNA"; exon_number "3";
CM025021.1	Genbank	exon	48952844	48952949	.	+	.	gene_id "G4P62_009661"; transcript_id "gnl|WGS:JAAVVJ|G4P62_T015920"; gene "lrch4"; locus_tag "G4P62_009661"; note "transcript variant X1"; orig_protein_id "gnl|WGS:JAAVVJ|G4P62_P015920"; orig_transcript_id "gnl|WGS:JAAVVJ|G4P62_T015920"; product "leucine-rich repeats and calponin homology (CH) domain containing 4"; transcript_biotype "mRNA"; exon_number "4";
CM025021.1	Genbank	exon	48954717	48954966	.	+	.	gene_id "G4P62_009661"; transcript_id "gnl|WGS:JAAVVJ|G4P62_T015920"; gene "lrch4"; locus_tag "G4P62_009661"; note "transcript variant X1"; orig_protein_id "gnl|WGS:JAAVVJ|G4P62_P015920"; orig_transcript_id "gnl|WGS:JAAVVJ|G4P62_T015920"; product "leucine-rich repeats and calponin homology (CH) domain containing 4"; transcript_biotype "mRNA"; exon_number "5";
CM025021.1	Genbank	exon	48957944	48958040	.	+	.	gene_id "G4P62_009661"; transcript_id "gnl|WGS:JAAVVJ|G4P62_T015920"; gene "lrch4"; locus_tag "G4P62_009661"; note "transcript variant X1"; orig_protein_id "gnl|WGS:JAAVVJ|G4P62_P015920"; orig_transcript_id "gnl|WGS:JAAVVJ|G4P62_T015920"; product "leucine-rich repeats and calponin homology (CH) domain containing 4"; transcript_biotype "mRNA"; exon_number "6";
CM025021.1	Genbank	exon	48965087	48965183	.	+	.	gene_id "G4P62_009661"; transcript_id "gnl|WGS:JAAVVJ|G4P62_T015920"; gene "lrch4"; locus_tag "G4P62_009661"; note "transcript variant X1"; orig_protein_id "gnl|WGS:JAAVVJ|G4P62_P015920"; orig_transcript_id "gnl|WGS:JAAVVJ|G4P62_T015920"; product "leucine-rich repeats and calponin homology (CH) domain containing 4"; transcript_biotype "mRNA"; exon_number "7";
CM025021.1	Genbank	exon	48965288	48965379	.	+	.	gene_id "G4P62_009661"; transcript_id "gnl|WGS:JAAVVJ|G4P62_T015920"; gene "lrch4"; locus_tag "G4P62_009661"; note "transcript variant X1"; orig_protein_id "gnl|WGS:JAAVVJ|G4P62_P015920"; orig_transcript_id "gnl|WGS:JAAVVJ|G4P62_T015920"; product "leucine-rich repeats and calponin homology (CH) domain containing 4"; transcript_biotype "mRNA"; exon_number "8";
CM025021.1	Genbank	exon	48966126	48966175	.	+	.	gene_id "G4P62_009661"; transcript_id "gnl|WGS:JAAVVJ|G4P62_T015920"; gene "lrch4"; locus_tag "G4P62_009661"; note "transcript variant X1"; orig_protein_id "gnl|WGS:JAAVVJ|G4P62_P015920"; orig_transcript_id "gnl|WGS:JAAVVJ|G4P62_T015920"; product "leucine-rich repeats and calponin homology (CH) domain containing 4"; transcript_biotype "mRNA"; exon_number "9";
CM025021.1	Genbank	exon	48972128	48972280	.	+	.	gene_id "G4P62_009661"; transcript_id "gnl|WGS:JAAVVJ|G4P62_T015920"; gene "lrch4"; locus_tag "G4P62_009661"; note "transcript variant X1"; orig_protein_id "gnl|WGS:JAAVVJ|G4P62_P015920"; orig_transcript_id "gnl|WGS:JAAVVJ|G4P62_T015920"; product "leucine-rich repeats and calponin homology (CH) domain containing 4"; transcript_biotype "mRNA"; exon_number "10";
CM025021.1	Genbank	exon	48972536	48972607	.	+	.	gene_id "G4P62_009661"; transcript_id "gnl|WGS:JAAVVJ|G4P62_T015920"; gene "lrch4"; locus_tag "G4P62_009661"; note "transcript variant X1"; orig_protein_id "gnl|WGS:JAAVVJ|G4P62_P015920"; orig_transcript_id "gnl|WGS:JAAVVJ|G4P62_T015920"; product "leucine-rich repeats and calponin homology (CH) domain containing 4"; transcript_biotype "mRNA"; exon_number "11";
CM025021.1	Genbank	exon	48972786	48972840	.	+	.	gene_id "G4P62_009661"; transcript_id "gnl|WGS:JAAVVJ|G4P62_T015920"; gene "lrch4"; locus_tag "G4P62_009661"; note "transcript variant X1"; orig_protein_id "gnl|WGS:JAAVVJ|G4P62_P015920"; orig_transcript_id "gnl|WGS:JAAVVJ|G4P62_T015920"; product "leucine-rich repeats and calponin homology (CH) domain containing 4"; transcript_biotype "mRNA"; exon_number "12";
CM025021.1	Genbank	exon	48972943	48973003	.	+	.	gene_id "G4P62_009661"; transcript_id "gnl|WGS:JAAVVJ|G4P62_T015920"; gene "lrch4"; locus_tag "G4P62_009661"; note "transcript variant X1"; orig_protein_id "gnl|WGS:JAAVVJ|G4P62_P015920"; orig_transcript_id "gnl|WGS:JAAVVJ|G4P62_T015920"; product "leucine-rich repeats and calponin homology (CH) domain containing 4"; transcript_biotype "mRNA"; exon_number "13";
CM025021.1	Genbank	exon	48973328	48973423	.	+	.	gene_id "G4P62_009661"; transcript_id "gnl|WGS:JAAVVJ|G4P62_T015920"; gene "lrch4"; locus_tag "G4P62_009661"; note "transcript variant X1"; orig_protein_id "gnl|WGS:JAAVVJ|G4P62_P015920"; orig_transcript_id "gnl|WGS:JAAVVJ|G4P62_T015920"; product "leucine-rich repeats and calponin homology (CH) domain containing 4"; transcript_biotype "mRNA"; exon_number "14";
CM025021.1	Genbank	exon	48975457	48975554	.	+	.	gene_id "G4P62_009661"; transcript_id "gnl|WGS:JAAVVJ|G4P62_T015920"; gene "lrch4"; locus_tag "G4P62_009661"; note "transcript variant X1"; orig_protein_id "gnl|WGS:JAAVVJ|G4P62_P015920"; orig_transcript_id "gnl|WGS:JAAVVJ|G4P62_T015920"; product "leucine-rich repeats and calponin homology (CH) domain containing 4"; transcript_biotype "mRNA"; exon_number "15";
CM025021.1	Genbank	exon	48975648	48975785	.	+	.	gene_id "G4P62_009661"; transcript_id "gnl|WGS:JAAVVJ|G4P62_T015920"; gene "lrch4"; locus_tag "G4P62_009661"; note "transcript variant X1"; orig_protein_id "gnl|WGS:JAAVVJ|G4P62_P015920"; orig_transcript_id "gnl|WGS:JAAVVJ|G4P62_T015920"; product "leucine-rich repeats and calponin homology (CH) domain containing 4"; transcript_biotype "mRNA"; exon_number "16";
CM025021.1	Genbank	exon	48977204	48977281	.	+	.	gene_id "G4P62_009661"; transcript_id "gnl|WGS:JAAVVJ|G4P62_T015920"; gene "lrch4"; locus_tag "G4P62_009661"; note "transcript variant X1"; orig_protein_id "gnl|WGS:JAAVVJ|G4P62_P015920"; orig_transcript_id "gnl|WGS:JAAVVJ|G4P62_T015920"; product "leucine-rich repeats and calponin homology (CH) domain containing 4"; transcript_biotype "mRNA"; exon_number "17";
CM025021.1	Genbank	exon	48977556	48980392	.	+	.	gene_id "G4P62_009661"; transcript_id "gnl|WGS:JAAVVJ|G4P62_T015920"; gene "lrch4"; locus_tag "G4P62_009661"; note "transcript variant X1"; orig_protein_id "gnl|WGS:JAAVVJ|G4P62_P015920"; orig_transcript_id "gnl|WGS:JAAVVJ|G4P62_T015920"; product "leucine-rich repeats and calponin homology (CH) domain containing 4"; transcript_biotype "mRNA"; exon_number "18";
CM025021.1	Genbank	CDS	48933919	48934090	.	+	0	gene_id "G4P62_009661"; transcript_id "gnl|WGS:JAAVVJ|G4P62_T015920"; gbkey "CDS"; gene "lrch4"; locus_tag "G4P62_009661"; orig_transcript_id "gnl|WGS:JAAVVJ|G4P62_T015920"; product "transcript variant X1"; protein_id "KAF7207339.1"; exon_number "1";
CM025021.1	Genbank	CDS	48947705	48947849	.	+	2	gene_id "G4P62_009661"; transcript_id "gnl|WGS:JAAVVJ|G4P62_T015920"; gbkey "CDS"; gene "lrch4"; locus_tag "G4P62_009661"; orig_transcript_id "gnl|WGS:JAAVVJ|G4P62_T015920"; product "transcript variant X1"; protein_id "KAF7207339.1"; exon_number "2";
CM025021.1	Genbank	CDS	48952586	48952715	.	+	1	gene_id "G4P62_009661"; transcript_id "gnl|WGS:JAAVVJ|G4P62_T015920"; gbkey "CDS"; gene "lrch4"; locus_tag "G4P62_009661"; orig_transcript_id "gnl|WGS:JAAVVJ|G4P62_T015920"; product "transcript variant X1"; protein_id "KAF7207339.1"; exon_number "3";
CM025021.1	Genbank	CDS	48952844	48952949	.	+	0	gene_id "G4P62_009661"; transcript_id "gnl|WGS:JAAVVJ|G4P62_T015920"; gbkey "CDS"; gene "lrch4"; locus_tag "G4P62_009661"; orig_transcript_id "gnl|WGS:JAAVVJ|G4P62_T015920"; product "transcript variant X1"; protein_id "KAF7207339.1"; exon_number "4";
CM025021.1	Genbank	CDS	48954717	48954966	.	+	2	gene_id "G4P62_009661"; transcript_id "gnl|WGS:JAAVVJ|G4P62_T015920"; gbkey "CDS"; gene "lrch4"; locus_tag "G4P62_009661"; orig_transcript_id "gnl|WGS:JAAVVJ|G4P62_T015920"; product "transcript variant X1"; protein_id "KAF7207339.1"; exon_number "5";
CM025021.1	Genbank	CDS	48957944	48958040	.	+	1	gene_id "G4P62_009661"; transcript_id "gnl|WGS:JAAVVJ|G4P62_T015920"; gbkey "CDS"; gene "lrch4"; locus_tag "G4P62_009661"; orig_transcript_id "gnl|WGS:JAAVVJ|G4P62_T015920"; product "transcript variant X1"; protein_id "KAF7207339.1"; exon_number "6";
CM025021.1	Genbank	CDS	48965087	48965183	.	+	0	gene_id "G4P62_009661"; transcript_id "gnl|WGS:JAAVVJ|G4P62_T015920"; gbkey "CDS"; gene "lrch4"; locus_tag "G4P62_009661"; orig_transcript_id "gnl|WGS:JAAVVJ|G4P62_T015920"; product "transcript variant X1"; protein_id "KAF7207339.1"; exon_number "7";
CM025021.1	Genbank	CDS	48965288	48965379	.	+	2	gene_id "G4P62_009661"; transcript_id "gnl|WGS:JAAVVJ|G4P62_T015920"; gbkey "CDS"; gene "lrch4"; locus_tag "G4P62_009661"; orig_transcript_id "gnl|WGS:JAAVVJ|G4P62_T015920"; product "transcript variant X1"; protein_id "KAF7207339.1"; exon_number "8";
CM025021.1	Genbank	CDS	48966126	48966175	.	+	0	gene_id "G4P62_009661"; transcript_id "gnl|WGS:JAAVVJ|G4P62_T015920"; gbkey "CDS"; gene "lrch4"; locus_tag "G4P62_009661"; orig_transcript_id "gnl|WGS:JAAVVJ|G4P62_T015920"; product "transcript variant X1"; protein_id "KAF7207339.1"; exon_number "9";
CM025021.1	Genbank	CDS	48972128	48972280	.	+	1	gene_id "G4P62_009661"; transcript_id "gnl|WGS:JAAVVJ|G4P62_T015920"; gbkey "CDS"; gene "lrch4"; locus_tag "G4P62_009661"; orig_transcript_id "gnl|WGS:JAAVVJ|G4P62_T015920"; product "transcript variant X1"; protein_id "KAF7207339.1"; exon_number "10";
CM025021.1	Genbank	CDS	48972536	48972607	.	+	1	gene_id "G4P62_009661"; transcript_id "gnl|WGS:JAAVVJ|G4P62_T015920"; gbkey "CDS"; gene "lrch4"; locus_tag "G4P62_009661"; orig_transcript_id "gnl|WGS:JAAVVJ|G4P62_T015920"; product "transcript variant X1"; protein_id "KAF7207339.1"; exon_number "11";
CM025021.1	Genbank	CDS	48972786	48972840	.	+	1	gene_id "G4P62_009661"; transcript_id "gnl|WGS:JAAVVJ|G4P62_T015920"; gbkey "CDS"; gene "lrch4"; locus_tag "G4P62_009661"; orig_transcript_id "gnl|WGS:JAAVVJ|G4P62_T015920"; product "transcript variant X1"; protein_id "KAF7207339.1"; exon_number "12";
CM025021.1	Genbank	CDS	48972943	48973003	.	+	0	gene_id "G4P62_009661"; transcript_id "gnl|WGS:JAAVVJ|G4P62_T015920"; gbkey "CDS"; gene "lrch4"; locus_tag "G4P62_009661"; orig_transcript_id "gnl|WGS:JAAVVJ|G4P62_T015920"; product "transcript variant X1"; protein_id "KAF7207339.1"; exon_number "13";
CM025021.1	Genbank	CDS	48973328	48973423	.	+	2	gene_id "G4P62_009661"; transcript_id "gnl|WGS:JAAVVJ|G4P62_T015920"; gbkey "CDS"; gene "lrch4"; locus_tag "G4P62_009661"; orig_transcript_id "gnl|WGS:JAAVVJ|G4P62_T015920"; product "transcript variant X1"; protein_id "KAF7207339.1"; exon_number "14";
CM025021.1	Genbank	CDS	48975457	48975554	.	+	2	gene_id "G4P62_009661"; transcript_id "gnl|WGS:JAAVVJ|G4P62_T015920"; gbkey "CDS"; gene "lrch4"; locus_tag "G4P62_009661"; orig_transcript_id "gnl|WGS:JAAVVJ|G4P62_T015920"; product "transcript variant X1"; protein_id "KAF7207339.1"; exon_number "15";
CM025021.1	Genbank	CDS	48975648	48975785	.	+	0	gene_id "G4P62_009661"; transcript_id "gnl|WGS:JAAVVJ|G4P62_T015920"; gbkey "CDS"; gene "lrch4"; locus_tag "G4P62_009661"; orig_transcript_id "gnl|WGS:JAAVVJ|G4P62_T015920"; product "transcript variant X1"; protein_id "KAF7207339.1"; exon_number "16";
CM025021.1	Genbank	CDS	48977204	48977281	.	+	0	gene_id "G4P62_009661"; transcript_id "gnl|WGS:JAAVVJ|G4P62_T015920"; gbkey "CDS"; gene "lrch4"; locus_tag "G4P62_009661"; orig_transcript_id "gnl|WGS:JAAVVJ|G4P62_T015920"; product "transcript variant X1"; protein_id "KAF7207339.1"; exon_number "17";
CM025021.1	Genbank	CDS	48977556	48977786	.	+	0	gene_id "G4P62_009661"; transcript_id "gnl|WGS:JAAVVJ|G4P62_T015920"; gbkey "CDS"; gene "lrch4"; locus_tag "G4P62_009661"; orig_transcript_id "gnl|WGS:JAAVVJ|G4P62_T015920"; product "transcript variant X1"; protein_id "KAF7207339.1"; exon_number "18";
CM025021.1	Genbank	start_codon	48933919	48933921	.	+	0	gene_id "G4P62_009661"; transcript_id "gnl|WGS:JAAVVJ|G4P62_T015920"; gbkey "CDS"; gene "lrch4"; locus_tag "G4P62_009661"; orig_transcript_id "gnl|WGS:JAAVVJ|G4P62_T015920"; product "transcript variant X1"; protein_id "KAF7207339.1"; exon_number "1";
CM025021.1	Genbank	stop_codon	48977787	48977789	.	+	0	gene_id "G4P62_009661"; transcript_id "gnl|WGS:JAAVVJ|G4P62_T015920"; gbkey "CDS"; gene "lrch4"; locus_tag "G4P62_009661"; orig_transcript_id "gnl|WGS:JAAVVJ|G4P62_T015920"; product "transcript variant X1"; protein_id "KAF7207339.1"; exon_number "18";
CM025021.1	Genbank	gene	48995022	49004178	.	-	.	gene_id "G4P62_009662"; transcript_id ""; description "inhibitor of growth protein 2"; gbkey "Gene"; gene "ing2"; gene_biotype "protein_coding"; locus_tag "G4P62_009662";
CM025021.1	Genbank	transcript	48995022	49004178	.	-	.	gene_id "G4P62_009662"; transcript_id "gnl|WGS:JAAVVJ|G4P62_T015921"; gbkey "mRNA"; gene "ing2"; locus_tag "G4P62_009662"; orig_protein_id "gnl|WGS:JAAVVJ|G4P62_P015921"; orig_transcript_id "gnl|WGS:JAAVVJ|G4P62_T015921"; product "inhibitor of growth family member 2"; transcript_biotype "mRNA";
CM025021.1	Genbank	exon	49003825	49004178	.	-	.	gene_id "G4P62_009662"; transcript_id "gnl|WGS:JAAVVJ|G4P62_T015921"; gene "ing2"; locus_tag "G4P62_009662"; orig_protein_id "gnl|WGS:JAAVVJ|G4P62_P015921"; orig_transcript_id "gnl|WGS:JAAVVJ|G4P62_T015921"; product "inhibitor of growth family member 2"; transcript_biotype "mRNA"; exon_number "1";
CM025021.1	Genbank	exon	48995022	48996095	.	-	.	gene_id "G4P62_009662"; transcript_id "gnl|WGS:JAAVVJ|G4P62_T015921"; gene "ing2"; locus_tag "G4P62_009662"; orig_protein_id "gnl|WGS:JAAVVJ|G4P62_P015921"; orig_transcript_id "gnl|WGS:JAAVVJ|G4P62_T015921"; product "inhibitor of growth family member 2"; transcript_biotype "mRNA"; exon_number "2";
CM025021.1	Genbank	CDS	49003825	49003969	.	-	0	gene_id "G4P62_009662"; transcript_id "gnl|WGS:JAAVVJ|G4P62_T015921"; gbkey "CDS"; gene "ing2"; locus_tag "G4P62_009662"; orig_transcript_id "gnl|WGS:JAAVVJ|G4P62_T015921"; product "inhibitor of growth family member 2"; protein_id "KAF7207340.1"; exon_number "1";
CM025021.1	Genbank	CDS	48995398	48996095	.	-	2	gene_id "G4P62_009662"; transcript_id "gnl|WGS:JAAVVJ|G4P62_T015921"; gbkey "CDS"; gene "ing2"; locus_tag "G4P62_009662"; orig_transcript_id "gnl|WGS:JAAVVJ|G4P62_T015921"; product "inhibitor of growth family member 2"; protein_id "KAF7207340.1"; exon_number "2";
CM025021.1	Genbank	start_codon	49003967	49003969	.	-	0	gene_id "G4P62_009662"; transcript_id "gnl|WGS:JAAVVJ|G4P62_T015921"; gbkey "CDS"; gene "ing2"; locus_tag "G4P62_009662"; orig_transcript_id "gnl|WGS:JAAVVJ|G4P62_T015921"; product "inhibitor of growth family member 2"; protein_id "KAF7207340.1"; exon_number "1";
CM025021.1	Genbank	stop_codon	48995395	48995397	.	-	0	gene_id "G4P62_009662"; transcript_id "gnl|WGS:JAAVVJ|G4P62_T015921"; gbkey "CDS"; gene "ing2"; locus_tag "G4P62_009662"; orig_transcript_id "gnl|WGS:JAAVVJ|G4P62_T015921"; product "inhibitor of growth family member 2"; protein_id "KAF7207340.1"; exon_number "2";
CM025021.1	Genbank	gene	49018054	49026237	.	+	.	gene_id "G4P62_009663"; transcript_id ""; description "macrosialin"; gbkey "Gene"; gene "cd68"; gene_biotype "protein_coding"; locus_tag "G4P62_009663";
CM025021.1	Genbank	transcript	49018054	49026237	.	+	.	gene_id "G4P62_009663"; transcript_id "gnl|WGS:JAAVVJ|G4P62_T015922"; gbkey "mRNA"; gene "cd68"; locus_tag "G4P62_009663"; orig_protein_id "gnl|WGS:JAAVVJ|G4P62_P015922"; orig_transcript_id "gnl|WGS:JAAVVJ|G4P62_T015922"; product "CD68 molecule"; transcript_biotype "mRNA";
CM025021.1	Genbank	exon	49018054	49018187	.	+	.	gene_id "G4P62_009663"; transcript_id "gnl|WGS:JAAVVJ|G4P62_T015922"; gene "cd68"; locus_tag "G4P62_009663"; orig_protein_id "gnl|WGS:JAAVVJ|G4P62_P015922"; orig_transcript_id "gnl|WGS:JAAVVJ|G4P62_T015922"; product "CD68 molecule"; transcript_biotype "mRNA"; exon_number "1";
CM025021.1	Genbank	exon	49018980	49019401	.	+	.	gene_id "G4P62_009663"; transcript_id "gnl|WGS:JAAVVJ|G4P62_T015922"; gene "cd68"; locus_tag "G4P62_009663"; orig_protein_id "gnl|WGS:JAAVVJ|G4P62_P015922"; orig_transcript_id "gnl|WGS:JAAVVJ|G4P62_T015922"; product "CD68 molecule"; transcript_biotype "mRNA"; exon_number "2";
CM025021.1	Genbank	exon	49019715	49019840	.	+	.	gene_id "G4P62_009663"; transcript_id "gnl|WGS:JAAVVJ|G4P62_T015922"; gene "cd68"; locus_tag "G4P62_009663"; orig_protein_id "gnl|WGS:JAAVVJ|G4P62_P015922"; orig_transcript_id "gnl|WGS:JAAVVJ|G4P62_T015922"; product "CD68 molecule"; transcript_biotype "mRNA"; exon_number "3";
CM025021.1	Genbank	exon	49020505	49020574	.	+	.	gene_id "G4P62_009663"; transcript_id "gnl|WGS:JAAVVJ|G4P62_T015922"; gene "cd68"; locus_tag "G4P62_009663"; orig_protein_id "gnl|WGS:JAAVVJ|G4P62_P015922"; orig_transcript_id "gnl|WGS:JAAVVJ|G4P62_T015922"; product "CD68 molecule"; transcript_biotype "mRNA"; exon_number "4";
CM025021.1	Genbank	exon	49021057	49021239	.	+	.	gene_id "G4P62_009663"; transcript_id "gnl|WGS:JAAVVJ|G4P62_T015922"; gene "cd68"; locus_tag "G4P62_009663"; orig_protein_id "gnl|WGS:JAAVVJ|G4P62_P015922"; orig_transcript_id "gnl|WGS:JAAVVJ|G4P62_T015922"; product "CD68 molecule"; transcript_biotype "mRNA"; exon_number "5";
CM025021.1	Genbank	exon	49025860	49026237	.	+	.	gene_id "G4P62_009663"; transcript_id "gnl|WGS:JAAVVJ|G4P62_T015922"; gene "cd68"; locus_tag "G4P62_009663"; orig_protein_id "gnl|WGS:JAAVVJ|G4P62_P015922"; orig_transcript_id "gnl|WGS:JAAVVJ|G4P62_T015922"; product "CD68 molecule"; transcript_biotype "mRNA"; exon_number "6";
CM025021.1	Genbank	CDS	49018139	49018187	.	+	0	gene_id "G4P62_009663"; transcript_id "gnl|WGS:JAAVVJ|G4P62_T015922"; gbkey "CDS"; gene "cd68"; locus_tag "G4P62_009663"; orig_transcript_id "gnl|WGS:JAAVVJ|G4P62_T015922"; product "CD68 molecule"; protein_id "KAF7207341.1"; exon_number "1";
CM025021.1	Genbank	CDS	49018980	49019401	.	+	2	gene_id "G4P62_009663"; transcript_id "gnl|WGS:JAAVVJ|G4P62_T015922"; gbkey "CDS"; gene "cd68"; locus_tag "G4P62_009663"; orig_transcript_id "gnl|WGS:JAAVVJ|G4P62_T015922"; product "CD68 molecule"; protein_id "KAF7207341.1"; exon_number "2";
CM025021.1	Genbank	CDS	49019715	49019840	.	+	0	gene_id "G4P62_009663"; transcript_id "gnl|WGS:JAAVVJ|G4P62_T015922"; gbkey "CDS"; gene "cd68"; locus_tag "G4P62_009663"; orig_transcript_id "gnl|WGS:JAAVVJ|G4P62_T015922"; product "CD68 molecule"; protein_id "KAF7207341.1"; exon_number "3";
CM025021.1	Genbank	CDS	49020505	49020574	.	+	0	gene_id "G4P62_009663"; transcript_id "gnl|WGS:JAAVVJ|G4P62_T015922"; gbkey "CDS"; gene "cd68"; locus_tag "G4P62_009663"; orig_transcript_id "gnl|WGS:JAAVVJ|G4P62_T015922"; product "CD68 molecule"; protein_id "KAF7207341.1"; exon_number "4";
CM025021.1	Genbank	CDS	49021057	49021239	.	+	2	gene_id "G4P62_009663"; transcript_id "gnl|WGS:JAAVVJ|G4P62_T015922"; gbkey "CDS"; gene "cd68"; locus_tag "G4P62_009663"; orig_transcript_id "gnl|WGS:JAAVVJ|G4P62_T015922"; product "CD68 molecule"; protein_id "KAF7207341.1"; exon_number "5";
CM025021.1	Genbank	CDS	49025860	49025996	.	+	2	gene_id "G4P62_009663"; transcript_id "gnl|WGS:JAAVVJ|G4P62_T015922"; gbkey "CDS"; gene "cd68"; locus_tag "G4P62_009663"; orig_transcript_id "gnl|WGS:JAAVVJ|G4P62_T015922"; product "CD68 molecule"; protein_id "KAF7207341.1"; exon_number "6";
CM025021.1	Genbank	start_codon	49018139	49018141	.	+	0	gene_id "G4P62_009663"; transcript_id "gnl|WGS:JAAVVJ|G4P62_T015922"; gbkey "CDS"; gene "cd68"; locus_tag "G4P62_009663"; orig_transcript_id "gnl|WGS:JAAVVJ|G4P62_T015922"; product "CD68 molecule"; protein_id "KAF7207341.1"; exon_number "1";
CM025021.1	Genbank	stop_codon	49025997	49025999	.	+	0	gene_id "G4P62_009663"; transcript_id "gnl|WGS:JAAVVJ|G4P62_T015922"; gbkey "CDS"; gene "cd68"; locus_tag "G4P62_009663"; orig_transcript_id "gnl|WGS:JAAVVJ|G4P62_T015922"; product "CD68 molecule"; protein_id "KAF7207341.1"; exon_number "6";
CM025021.1	Genbank	gene	49029065	49050214	.	+	.	gene_id "G4P62_009664"; transcript_id ""; description "uncharacterized protein LOC107384763 isoform X1"; gbkey "Gene"; gene_biotype "protein_coding"; locus_tag "G4P62_009664"; note "LOC107384763";
CM025021.1	Genbank	transcript	49029065	49050214	.	+	.	gene_id "G4P62_009664"; transcript_id "gnl|WGS:JAAVVJ|G4P62_T015923"; gbkey "mRNA"; locus_tag "G4P62_009664"; note "transcript variant X1"; orig_protein_id "gnl|WGS:JAAVVJ|G4P62_P015923"; orig_transcript_id "gnl|WGS:JAAVVJ|G4P62_T015923"; product "uncharacterized LOC107384763"; transcript_biotype "mRNA";
CM025021.1	Genbank	exon	49029065	49029199	.	+	.	gene_id "G4P62_009664"; transcript_id "gnl|WGS:JAAVVJ|G4P62_T015923"; locus_tag "G4P62_009664"; note "transcript variant X1"; orig_protein_id "gnl|WGS:JAAVVJ|G4P62_P015923"; orig_transcript_id "gnl|WGS:JAAVVJ|G4P62_T015923"; product "uncharacterized LOC107384763"; transcript_biotype "mRNA"; exon_number "1";
CM025021.1	Genbank	exon	49034199	49034326	.	+	.	gene_id "G4P62_009664"; transcript_id "gnl|WGS:JAAVVJ|G4P62_T015923"; locus_tag "G4P62_009664"; note "transcript variant X1"; orig_protein_id "gnl|WGS:JAAVVJ|G4P62_P015923"; orig_transcript_id "gnl|WGS:JAAVVJ|G4P62_T015923"; product "uncharacterized LOC107384763"; transcript_biotype "mRNA"; exon_number "2";
CM025021.1	Genbank	exon	49034408	49034518	.	+	.	gene_id "G4P62_009664"; transcript_id "gnl|WGS:JAAVVJ|G4P62_T015923"; locus_tag "G4P62_009664"; note "transcript variant X1"; orig_protein_id "gnl|WGS:JAAVVJ|G4P62_P015923"; orig_transcript_id "gnl|WGS:JAAVVJ|G4P62_T015923"; product "uncharacterized LOC107384763"; transcript_biotype "mRNA"; exon_number "3";
CM025021.1	Genbank	exon	49043588	49043788	.	+	.	gene_id "G4P62_009664"; transcript_id "gnl|WGS:JAAVVJ|G4P62_T015923"; locus_tag "G4P62_009664"; note "transcript variant X1"; orig_protein_id "gnl|WGS:JAAVVJ|G4P62_P015923"; orig_transcript_id "gnl|WGS:JAAVVJ|G4P62_T015923"; product "uncharacterized LOC107384763"; transcript_biotype "mRNA"; exon_number "4";
CM025021.1	Genbank	exon	49047713	49047835	.	+	.	gene_id "G4P62_009664"; transcript_id "gnl|WGS:JAAVVJ|G4P62_T015923"; locus_tag "G4P62_009664"; note "transcript variant X1"; orig_protein_id "gnl|WGS:JAAVVJ|G4P62_P015923"; orig_transcript_id "gnl|WGS:JAAVVJ|G4P62_T015923"; product "uncharacterized LOC107384763"; transcript_biotype "mRNA"; exon_number "5";
CM025021.1	Genbank	exon	49049296	49050214	.	+	.	gene_id "G4P62_009664"; transcript_id "gnl|WGS:JAAVVJ|G4P62_T015923"; locus_tag "G4P62_009664"; note "transcript variant X1"; orig_protein_id "gnl|WGS:JAAVVJ|G4P62_P015923"; orig_transcript_id "gnl|WGS:JAAVVJ|G4P62_T015923"; product "uncharacterized LOC107384763"; transcript_biotype "mRNA"; exon_number "6";
CM025021.1	Genbank	CDS	49029193	49029199	.	+	0	gene_id "G4P62_009664"; transcript_id "gnl|WGS:JAAVVJ|G4P62_T015923"; gbkey "CDS"; locus_tag "G4P62_009664"; orig_transcript_id "gnl|WGS:JAAVVJ|G4P62_T015923"; product "transcript variant X1"; protein_id "KAF7207342.1"; exon_number "1";
CM025021.1	Genbank	CDS	49034199	49034326	.	+	2	gene_id "G4P62_009664"; transcript_id "gnl|WGS:JAAVVJ|G4P62_T015923"; gbkey "CDS"; locus_tag "G4P62_009664"; orig_transcript_id "gnl|WGS:JAAVVJ|G4P62_T015923"; product "transcript variant X1"; protein_id "KAF7207342.1"; exon_number "2";
CM025021.1	Genbank	CDS	49034408	49034518	.	+	0	gene_id "G4P62_009664"; transcript_id "gnl|WGS:JAAVVJ|G4P62_T015923"; gbkey "CDS"; locus_tag "G4P62_009664"; orig_transcript_id "gnl|WGS:JAAVVJ|G4P62_T015923"; product "transcript variant X1"; protein_id "KAF7207342.1"; exon_number "3";
CM025021.1	Genbank	CDS	49043588	49043788	.	+	0	gene_id "G4P62_009664"; transcript_id "gnl|WGS:JAAVVJ|G4P62_T015923"; gbkey "CDS"; locus_tag "G4P62_009664"; orig_transcript_id "gnl|WGS:JAAVVJ|G4P62_T015923"; product "transcript variant X1"; protein_id "KAF7207342.1"; exon_number "4";
CM025021.1	Genbank	CDS	49047713	49047835	.	+	0	gene_id "G4P62_009664"; transcript_id "gnl|WGS:JAAVVJ|G4P62_T015923"; gbkey "CDS"; locus_tag "G4P62_009664"; orig_transcript_id "gnl|WGS:JAAVVJ|G4P62_T015923"; product "transcript variant X1"; protein_id "KAF7207342.1"; exon_number "5";
CM025021.1	Genbank	CDS	49049296	49049373	.	+	0	gene_id "G4P62_009664"; transcript_id "gnl|WGS:JAAVVJ|G4P62_T015923"; gbkey "CDS"; locus_tag "G4P62_009664"; orig_transcript_id "gnl|WGS:JAAVVJ|G4P62_T015923"; product "transcript variant X1"; protein_id "KAF7207342.1"; exon_number "6";
CM025021.1	Genbank	start_codon	49029193	49029195	.	+	0	gene_id "G4P62_009664"; transcript_id "gnl|WGS:JAAVVJ|G4P62_T015923"; gbkey "CDS"; locus_tag "G4P62_009664"; orig_transcript_id "gnl|WGS:JAAVVJ|G4P62_T015923"; product "transcript variant X1"; protein_id "KAF7207342.1"; exon_number "1";
CM025021.1	Genbank	stop_codon	49049374	49049376	.	+	0	gene_id "G4P62_009664"; transcript_id "gnl|WGS:JAAVVJ|G4P62_T015923"; gbkey "CDS"; locus_tag "G4P62_009664"; orig_transcript_id "gnl|WGS:JAAVVJ|G4P62_T015923"; product "transcript variant X1"; protein_id "KAF7207342.1"; exon_number "6";
CM025021.1	Genbank	transcript	49029067	49050214	.	+	.	gene_id "G4P62_009664"; transcript_id "gnl|WGS:JAAVVJ|G4P62_T015924"; gbkey "mRNA"; locus_tag "G4P62_009664"; note "transcript variant X2"; orig_protein_id "gnl|WGS:JAAVVJ|G4P62_P015924"; orig_transcript_id "gnl|WGS:JAAVVJ|G4P62_T015924"; product "uncharacterized LOC107384763"; transcript_biotype "mRNA";
CM025021.1	Genbank	exon	49029067	49029199	.	+	.	gene_id "G4P62_009664"; transcript_id "gnl|WGS:JAAVVJ|G4P62_T015924"; locus_tag "G4P62_009664"; note "transcript variant X2"; orig_protein_id "gnl|WGS:JAAVVJ|G4P62_P015924"; orig_transcript_id "gnl|WGS:JAAVVJ|G4P62_T015924"; product "uncharacterized LOC107384763"; transcript_biotype "mRNA"; exon_number "1";
CM025021.1	Genbank	exon	49034205	49034326	.	+	.	gene_id "G4P62_009664"; transcript_id "gnl|WGS:JAAVVJ|G4P62_T015924"; locus_tag "G4P62_009664"; note "transcript variant X2"; orig_protein_id "gnl|WGS:JAAVVJ|G4P62_P015924"; orig_transcript_id "gnl|WGS:JAAVVJ|G4P62_T015924"; product "uncharacterized LOC107384763"; transcript_biotype "mRNA"; exon_number "2";
CM025021.1	Genbank	exon	49034408	49034518	.	+	.	gene_id "G4P62_009664"; transcript_id "gnl|WGS:JAAVVJ|G4P62_T015924"; locus_tag "G4P62_009664"; note "transcript variant X2"; orig_protein_id "gnl|WGS:JAAVVJ|G4P62_P015924"; orig_transcript_id "gnl|WGS:JAAVVJ|G4P62_T015924"; product "uncharacterized LOC107384763"; transcript_biotype "mRNA"; exon_number "3";
CM025021.1	Genbank	exon	49043588	49043788	.	+	.	gene_id "G4P62_009664"; transcript_id "gnl|WGS:JAAVVJ|G4P62_T015924"; locus_tag "G4P62_009664"; note "transcript variant X2"; orig_protein_id "gnl|WGS:JAAVVJ|G4P62_P015924"; orig_transcript_id "gnl|WGS:JAAVVJ|G4P62_T015924"; product "uncharacterized LOC107384763"; transcript_biotype "mRNA"; exon_number "4";
CM025021.1	Genbank	exon	49047713	49047835	.	+	.	gene_id "G4P62_009664"; transcript_id "gnl|WGS:JAAVVJ|G4P62_T015924"; locus_tag "G4P62_009664"; note "transcript variant X2"; orig_protein_id "gnl|WGS:JAAVVJ|G4P62_P015924"; orig_transcript_id "gnl|WGS:JAAVVJ|G4P62_T015924"; product "uncharacterized LOC107384763"; transcript_biotype "mRNA"; exon_number "5";
CM025021.1	Genbank	exon	49049296	49050214	.	+	.	gene_id "G4P62_009664"; transcript_id "gnl|WGS:JAAVVJ|G4P62_T015924"; locus_tag "G4P62_009664"; note "transcript variant X2"; orig_protein_id "gnl|WGS:JAAVVJ|G4P62_P015924"; orig_transcript_id "gnl|WGS:JAAVVJ|G4P62_T015924"; product "uncharacterized LOC107384763"; transcript_biotype "mRNA"; exon_number "6";
CM025021.1	Genbank	CDS	49029193	49029199	.	+	0	gene_id "G4P62_009664"; transcript_id "gnl|WGS:JAAVVJ|G4P62_T015924"; gbkey "CDS"; locus_tag "G4P62_009664"; orig_transcript_id "gnl|WGS:JAAVVJ|G4P62_T015924"; product "transcript variant X2"; protein_id "KAF7207343.1"; exon_number "1";
CM025021.1	Genbank	CDS	49034205	49034326	.	+	2	gene_id "G4P62_009664"; transcript_id "gnl|WGS:JAAVVJ|G4P62_T015924"; gbkey "CDS"; locus_tag "G4P62_009664"; orig_transcript_id "gnl|WGS:JAAVVJ|G4P62_T015924"; product "transcript variant X2"; protein_id "KAF7207343.1"; exon_number "2";
CM025021.1	Genbank	CDS	49034408	49034518	.	+	0	gene_id "G4P62_009664"; transcript_id "gnl|WGS:JAAVVJ|G4P62_T015924"; gbkey "CDS"; locus_tag "G4P62_009664"; orig_transcript_id "gnl|WGS:JAAVVJ|G4P62_T015924"; product "transcript variant X2"; protein_id "KAF7207343.1"; exon_number "3";
CM025021.1	Genbank	CDS	49043588	49043788	.	+	0	gene_id "G4P62_009664"; transcript_id "gnl|WGS:JAAVVJ|G4P62_T015924"; gbkey "CDS"; locus_tag "G4P62_009664"; orig_transcript_id "gnl|WGS:JAAVVJ|G4P62_T015924"; product "transcript variant X2"; protein_id "KAF7207343.1"; exon_number "4";
CM025021.1	Genbank	CDS	49047713	49047835	.	+	0	gene_id "G4P62_009664"; transcript_id "gnl|WGS:JAAVVJ|G4P62_T015924"; gbkey "CDS"; locus_tag "G4P62_009664"; orig_transcript_id "gnl|WGS:JAAVVJ|G4P62_T015924"; product "transcript variant X2"; protein_id "KAF7207343.1"; exon_number "5";
CM025021.1	Genbank	CDS	49049296	49049373	.	+	0	gene_id "G4P62_009664"; transcript_id "gnl|WGS:JAAVVJ|G4P62_T015924"; gbkey "CDS"; locus_tag "G4P62_009664"; orig_transcript_id "gnl|WGS:JAAVVJ|G4P62_T015924"; product "transcript variant X2"; protein_id "KAF7207343.1"; exon_number "6";
CM025021.1	Genbank	start_codon	49029193	49029195	.	+	0	gene_id "G4P62_009664"; transcript_id "gnl|WGS:JAAVVJ|G4P62_T015924"; gbkey "CDS"; locus_tag "G4P62_009664"; orig_transcript_id "gnl|WGS:JAAVVJ|G4P62_T015924"; product "transcript variant X2"; protein_id "KAF7207343.1"; exon_number "1";
CM025021.1	Genbank	stop_codon	49049374	49049376	.	+	0	gene_id "G4P62_009664"; transcript_id "gnl|WGS:JAAVVJ|G4P62_T015924"; gbkey "CDS"; locus_tag "G4P62_009664"; orig_transcript_id "gnl|WGS:JAAVVJ|G4P62_T015924"; product "transcript variant X2"; protein_id "KAF7207343.1"; exon_number "6";
CM025021.1	Genbank	gene	49050088	49058617	.	-	.	gene_id "G4P62_009665"; transcript_id ""; description "structure-specific endonuclease subunit"; gbkey "Gene"; gene_biotype "protein_coding"; locus_tag "G4P62_009665"; note "LOC107384761";
CM025021.1	Genbank	transcript	49050088	49058617	.	-	.	gene_id "G4P62_009665"; transcript_id "gnl|WGS:JAAVVJ|G4P62_T015925"; gbkey "mRNA"; locus_tag "G4P62_009665"; orig_protein_id "gnl|WGS:JAAVVJ|G4P62_P015925"; orig_transcript_id "gnl|WGS:JAAVVJ|G4P62_T015925"; product "structure-specific endonuclease subunit slx1-like"; transcript_biotype "mRNA";
CM025021.1	Genbank	exon	49057955	49058617	.	-	.	gene_id "G4P62_009665"; transcript_id "gnl|WGS:JAAVVJ|G4P62_T015925"; locus_tag "G4P62_009665"; orig_protein_id "gnl|WGS:JAAVVJ|G4P62_P015925"; orig_transcript_id "gnl|WGS:JAAVVJ|G4P62_T015925"; product "structure-specific endonuclease subunit slx1-like"; transcript_biotype "mRNA"; exon_number "1";
CM025021.1	Genbank	exon	49057826	49057877	.	-	.	gene_id "G4P62_009665"; transcript_id "gnl|WGS:JAAVVJ|G4P62_T015925"; locus_tag "G4P62_009665"; orig_protein_id "gnl|WGS:JAAVVJ|G4P62_P015925"; orig_transcript_id "gnl|WGS:JAAVVJ|G4P62_T015925"; product "structure-specific endonuclease subunit slx1-like"; transcript_biotype "mRNA"; exon_number "2";
CM025021.1	Genbank	exon	49055831	49056145	.	-	.	gene_id "G4P62_009665"; transcript_id "gnl|WGS:JAAVVJ|G4P62_T015925"; locus_tag "G4P62_009665"; orig_protein_id "gnl|WGS:JAAVVJ|G4P62_P015925"; orig_transcript_id "gnl|WGS:JAAVVJ|G4P62_T015925"; product "structure-specific endonuclease subunit slx1-like"; transcript_biotype "mRNA"; exon_number "3";
CM025021.1	Genbank	exon	49053348	49053560	.	-	.	gene_id "G4P62_009665"; transcript_id "gnl|WGS:JAAVVJ|G4P62_T015925"; locus_tag "G4P62_009665"; orig_protein_id "gnl|WGS:JAAVVJ|G4P62_P015925"; orig_transcript_id "gnl|WGS:JAAVVJ|G4P62_T015925"; product "structure-specific endonuclease subunit slx1-like"; transcript_biotype "mRNA"; exon_number "4";
CM025021.1	Genbank	exon	49050088	49050423	.	-	.	gene_id "G4P62_009665"; transcript_id "gnl|WGS:JAAVVJ|G4P62_T015925"; locus_tag "G4P62_009665"; orig_protein_id "gnl|WGS:JAAVVJ|G4P62_P015925"; orig_transcript_id "gnl|WGS:JAAVVJ|G4P62_T015925"; product "structure-specific endonuclease subunit slx1-like"; transcript_biotype "mRNA"; exon_number "5";
CM025021.1	Genbank	CDS	49057955	49058127	.	-	0	gene_id "G4P62_009665"; transcript_id "gnl|WGS:JAAVVJ|G4P62_T015925"; gbkey "CDS"; locus_tag "G4P62_009665"; orig_transcript_id "gnl|WGS:JAAVVJ|G4P62_T015925"; product "structure-specific endonuclease subunit slx1-like"; protein_id "KAF7207344.1"; exon_number "1";
CM025021.1	Genbank	CDS	49057826	49057877	.	-	1	gene_id "G4P62_009665"; transcript_id "gnl|WGS:JAAVVJ|G4P62_T015925"; gbkey "CDS"; locus_tag "G4P62_009665"; orig_transcript_id "gnl|WGS:JAAVVJ|G4P62_T015925"; product "structure-specific endonuclease subunit slx1-like"; protein_id "KAF7207344.1"; exon_number "2";
CM025021.1	Genbank	CDS	49055831	49056145	.	-	0	gene_id "G4P62_009665"; transcript_id "gnl|WGS:JAAVVJ|G4P62_T015925"; gbkey "CDS"; locus_tag "G4P62_009665"; orig_transcript_id "gnl|WGS:JAAVVJ|G4P62_T015925"; product "structure-specific endonuclease subunit slx1-like"; protein_id "KAF7207344.1"; exon_number "3";
CM025021.1	Genbank	CDS	49053348	49053560	.	-	0	gene_id "G4P62_009665"; transcript_id "gnl|WGS:JAAVVJ|G4P62_T015925"; gbkey "CDS"; locus_tag "G4P62_009665"; orig_transcript_id "gnl|WGS:JAAVVJ|G4P62_T015925"; product "structure-specific endonuclease subunit slx1-like"; protein_id "KAF7207344.1"; exon_number "4";
CM025021.1	Genbank	CDS	49050397	49050423	.	-	0	gene_id "G4P62_009665"; transcript_id "gnl|WGS:JAAVVJ|G4P62_T015925"; gbkey "CDS"; locus_tag "G4P62_009665"; orig_transcript_id "gnl|WGS:JAAVVJ|G4P62_T015925"; product "structure-specific endonuclease subunit slx1-like"; protein_id "KAF7207344.1"; exon_number "5";
CM025021.1	Genbank	start_codon	49058125	49058127	.	-	0	gene_id "G4P62_009665"; transcript_id "gnl|WGS:JAAVVJ|G4P62_T015925"; gbkey "CDS"; locus_tag "G4P62_009665"; orig_transcript_id "gnl|WGS:JAAVVJ|G4P62_T015925"; product "structure-specific endonuclease subunit slx1-like"; protein_id "KAF7207344.1"; exon_number "1";
CM025021.1	Genbank	stop_codon	49050394	49050396	.	-	0	gene_id "G4P62_009665"; transcript_id "gnl|WGS:JAAVVJ|G4P62_T015925"; gbkey "CDS"; locus_tag "G4P62_009665"; orig_transcript_id "gnl|WGS:JAAVVJ|G4P62_T015925"; product "structure-specific endonuclease subunit slx1-like"; protein_id "KAF7207344.1"; exon_number "5";
CM025021.1	Genbank	gene	49058685	49062062	.	+	.	gene_id "G4P62_009666"; transcript_id ""; description "bolA-like protein 2"; gbkey "Gene"; gene_biotype "protein_coding"; locus_tag "G4P62_009666"; note "LOC107384764";
CM025021.1	Genbank	transcript	49058685	49062062	.	+	.	gene_id "G4P62_009666"; transcript_id "gnl|WGS:JAAVVJ|G4P62_T015926"; gbkey "mRNA"; locus_tag "G4P62_009666"; orig_protein_id "gnl|WGS:JAAVVJ|G4P62_P015926"; orig_transcript_id "gnl|WGS:JAAVVJ|G4P62_T015926"; product "bolA-like protein 2"; transcript_biotype "mRNA";
CM025021.1	Genbank	exon	49058685	49058824	.	+	.	gene_id "G4P62_009666"; transcript_id "gnl|WGS:JAAVVJ|G4P62_T015926"; locus_tag "G4P62_009666"; orig_protein_id "gnl|WGS:JAAVVJ|G4P62_P015926"; orig_transcript_id "gnl|WGS:JAAVVJ|G4P62_T015926"; product "bolA-like protein 2"; transcript_biotype "mRNA"; exon_number "1";
CM025021.1	Genbank	exon	49058963	49059027	.	+	.	gene_id "G4P62_009666"; transcript_id "gnl|WGS:JAAVVJ|G4P62_T015926"; locus_tag "G4P62_009666"; orig_protein_id "gnl|WGS:JAAVVJ|G4P62_P015926"; orig_transcript_id "gnl|WGS:JAAVVJ|G4P62_T015926"; product "bolA-like protein 2"; transcript_biotype "mRNA"; exon_number "2";
CM025021.1	Genbank	exon	49060511	49060608	.	+	.	gene_id "G4P62_009666"; transcript_id "gnl|WGS:JAAVVJ|G4P62_T015926"; locus_tag "G4P62_009666"; orig_protein_id "gnl|WGS:JAAVVJ|G4P62_P015926"; orig_transcript_id "gnl|WGS:JAAVVJ|G4P62_T015926"; product "bolA-like protein 2"; transcript_biotype "mRNA"; exon_number "3";
CM025021.1	Genbank	exon	49061799	49062062	.	+	.	gene_id "G4P62_009666"; transcript_id "gnl|WGS:JAAVVJ|G4P62_T015926"; locus_tag "G4P62_009666"; orig_protein_id "gnl|WGS:JAAVVJ|G4P62_P015926"; orig_transcript_id "gnl|WGS:JAAVVJ|G4P62_T015926"; product "bolA-like protein 2"; transcript_biotype "mRNA"; exon_number "4";
CM025021.1	Genbank	CDS	49058965	49059027	.	+	0	gene_id "G4P62_009666"; transcript_id "gnl|WGS:JAAVVJ|G4P62_T015926"; gbkey "CDS"; locus_tag "G4P62_009666"; orig_transcript_id "gnl|WGS:JAAVVJ|G4P62_T015926"; product "bolA-like protein 2"; protein_id "KAF7207345.1"; exon_number "2";
CM025021.1	Genbank	CDS	49060511	49060608	.	+	0	gene_id "G4P62_009666"; transcript_id "gnl|WGS:JAAVVJ|G4P62_T015926"; gbkey "CDS"; locus_tag "G4P62_009666"; orig_transcript_id "gnl|WGS:JAAVVJ|G4P62_T015926"; product "bolA-like protein 2"; protein_id "KAF7207345.1"; exon_number "3";
CM025021.1	Genbank	CDS	49061799	49061895	.	+	1	gene_id "G4P62_009666"; transcript_id "gnl|WGS:JAAVVJ|G4P62_T015926"; gbkey "CDS"; locus_tag "G4P62_009666"; orig_transcript_id "gnl|WGS:JAAVVJ|G4P62_T015926"; product "bolA-like protein 2"; protein_id "KAF7207345.1"; exon_number "4";
CM025021.1	Genbank	start_codon	49058965	49058967	.	+	0	gene_id "G4P62_009666"; transcript_id "gnl|WGS:JAAVVJ|G4P62_T015926"; gbkey "CDS"; locus_tag "G4P62_009666"; orig_transcript_id "gnl|WGS:JAAVVJ|G4P62_T015926"; product "bolA-like protein 2"; protein_id "KAF7207345.1"; exon_number "2";
CM025021.1	Genbank	stop_codon	49061896	49061898	.	+	0	gene_id "G4P62_009666"; transcript_id "gnl|WGS:JAAVVJ|G4P62_T015926"; gbkey "CDS"; locus_tag "G4P62_009666"; orig_transcript_id "gnl|WGS:JAAVVJ|G4P62_T015926"; product "bolA-like protein 2"; protein_id "KAF7207345.1"; exon_number "4";
CM025021.1	Genbank	gene	49096349	49118384	.	-	.	gene_id "G4P62_009667"; transcript_id ""; description "splicing factor 1"; gbkey "Gene"; gene "sf1"; gene_biotype "protein_coding"; locus_tag "G4P62_009667";
CM025021.1	Genbank	transcript	49096349	49118384	.	-	.	gene_id "G4P62_009667"; transcript_id "gnl|WGS:JAAVVJ|G4P62_T015927"; gbkey "mRNA"; gene "sf1"; locus_tag "G4P62_009667"; orig_protein_id "gnl|WGS:JAAVVJ|G4P62_P015927"; orig_transcript_id "gnl|WGS:JAAVVJ|G4P62_T015927"; product "splicing factor 1"; transcript_biotype "mRNA";
CM025021.1	Genbank	exon	49118126	49118384	.	-	.	gene_id "G4P62_009667"; transcript_id "gnl|WGS:JAAVVJ|G4P62_T015927"; gene "sf1"; locus_tag "G4P62_009667"; orig_protein_id "gnl|WGS:JAAVVJ|G4P62_P015927"; orig_transcript_id "gnl|WGS:JAAVVJ|G4P62_T015927"; product "splicing factor 1"; transcript_biotype "mRNA"; exon_number "1";
CM025021.1	Genbank	exon	49112778	49112909	.	-	.	gene_id "G4P62_009667"; transcript_id "gnl|WGS:JAAVVJ|G4P62_T015927"; gene "sf1"; locus_tag "G4P62_009667"; orig_protein_id "gnl|WGS:JAAVVJ|G4P62_P015927"; orig_transcript_id "gnl|WGS:JAAVVJ|G4P62_T015927"; product "splicing factor 1"; transcript_biotype "mRNA"; exon_number "2";
CM025021.1	Genbank	exon	49110979	49111054	.	-	.	gene_id "G4P62_009667"; transcript_id "gnl|WGS:JAAVVJ|G4P62_T015927"; gene "sf1"; locus_tag "G4P62_009667"; orig_protein_id "gnl|WGS:JAAVVJ|G4P62_P015927"; orig_transcript_id "gnl|WGS:JAAVVJ|G4P62_T015927"; product "splicing factor 1"; transcript_biotype "mRNA"; exon_number "3";
CM025021.1	Genbank	exon	49107621	49107773	.	-	.	gene_id "G4P62_009667"; transcript_id "gnl|WGS:JAAVVJ|G4P62_T015927"; gene "sf1"; locus_tag "G4P62_009667"; orig_protein_id "gnl|WGS:JAAVVJ|G4P62_P015927"; orig_transcript_id "gnl|WGS:JAAVVJ|G4P62_T015927"; product "splicing factor 1"; transcript_biotype "mRNA"; exon_number "4";
CM025021.1	Genbank	exon	49103929	49104018	.	-	.	gene_id "G4P62_009667"; transcript_id "gnl|WGS:JAAVVJ|G4P62_T015927"; gene "sf1"; locus_tag "G4P62_009667"; orig_protein_id "gnl|WGS:JAAVVJ|G4P62_P015927"; orig_transcript_id "gnl|WGS:JAAVVJ|G4P62_T015927"; product "splicing factor 1"; transcript_biotype "mRNA"; exon_number "5";
CM025021.1	Genbank	exon	49103644	49103827	.	-	.	gene_id "G4P62_009667"; transcript_id "gnl|WGS:JAAVVJ|G4P62_T015927"; gene "sf1"; locus_tag "G4P62_009667"; orig_protein_id "gnl|WGS:JAAVVJ|G4P62_P015927"; orig_transcript_id "gnl|WGS:JAAVVJ|G4P62_T015927"; product "splicing factor 1"; transcript_biotype "mRNA"; exon_number "6";
CM025021.1	Genbank	exon	49103426	49103541	.	-	.	gene_id "G4P62_009667"; transcript_id "gnl|WGS:JAAVVJ|G4P62_T015927"; gene "sf1"; locus_tag "G4P62_009667"; orig_protein_id "gnl|WGS:JAAVVJ|G4P62_P015927"; orig_transcript_id "gnl|WGS:JAAVVJ|G4P62_T015927"; product "splicing factor 1"; transcript_biotype "mRNA"; exon_number "7";
CM025021.1	Genbank	exon	49102427	49102534	.	-	.	gene_id "G4P62_009667"; transcript_id "gnl|WGS:JAAVVJ|G4P62_T015927"; gene "sf1"; locus_tag "G4P62_009667"; orig_protein_id "gnl|WGS:JAAVVJ|G4P62_P015927"; orig_transcript_id "gnl|WGS:JAAVVJ|G4P62_T015927"; product "splicing factor 1"; transcript_biotype "mRNA"; exon_number "8";
CM025021.1	Genbank	exon	49102147	49102339	.	-	.	gene_id "G4P62_009667"; transcript_id "gnl|WGS:JAAVVJ|G4P62_T015927"; gene "sf1"; locus_tag "G4P62_009667"; orig_protein_id "gnl|WGS:JAAVVJ|G4P62_P015927"; orig_transcript_id "gnl|WGS:JAAVVJ|G4P62_T015927"; product "splicing factor 1"; transcript_biotype "mRNA"; exon_number "9";
CM025021.1	Genbank	exon	49101852	49102074	.	-	.	gene_id "G4P62_009667"; transcript_id "gnl|WGS:JAAVVJ|G4P62_T015927"; gene "sf1"; locus_tag "G4P62_009667"; orig_protein_id "gnl|WGS:JAAVVJ|G4P62_P015927"; orig_transcript_id "gnl|WGS:JAAVVJ|G4P62_T015927"; product "splicing factor 1"; transcript_biotype "mRNA"; exon_number "10";
CM025021.1	Genbank	exon	49101480	49101644	.	-	.	gene_id "G4P62_009667"; transcript_id "gnl|WGS:JAAVVJ|G4P62_T015927"; gene "sf1"; locus_tag "G4P62_009667"; orig_protein_id "gnl|WGS:JAAVVJ|G4P62_P015927"; orig_transcript_id "gnl|WGS:JAAVVJ|G4P62_T015927"; product "splicing factor 1"; transcript_biotype "mRNA"; exon_number "11";
CM025021.1	Genbank	exon	49096349	49097412	.	-	.	gene_id "G4P62_009667"; transcript_id "gnl|WGS:JAAVVJ|G4P62_T015927"; gene "sf1"; locus_tag "G4P62_009667"; orig_protein_id "gnl|WGS:JAAVVJ|G4P62_P015927"; orig_transcript_id "gnl|WGS:JAAVVJ|G4P62_T015927"; product "splicing factor 1"; transcript_biotype "mRNA"; exon_number "12";
CM025021.1	Genbank	CDS	49118126	49118384	.	-	0	gene_id "G4P62_009667"; transcript_id "gnl|WGS:JAAVVJ|G4P62_T015927"; gbkey "CDS"; gene "sf1"; locus_tag "G4P62_009667"; orig_transcript_id "gnl|WGS:JAAVVJ|G4P62_T015927"; product "splicing factor 1"; protein_id "KAF7207346.1"; exon_number "1";
CM025021.1	Genbank	CDS	49112778	49112909	.	-	2	gene_id "G4P62_009667"; transcript_id "gnl|WGS:JAAVVJ|G4P62_T015927"; gbkey "CDS"; gene "sf1"; locus_tag "G4P62_009667"; orig_transcript_id "gnl|WGS:JAAVVJ|G4P62_T015927"; product "splicing factor 1"; protein_id "KAF7207346.1"; exon_number "2";
CM025021.1	Genbank	CDS	49110979	49111054	.	-	2	gene_id "G4P62_009667"; transcript_id "gnl|WGS:JAAVVJ|G4P62_T015927"; gbkey "CDS"; gene "sf1"; locus_tag "G4P62_009667"; orig_transcript_id "gnl|WGS:JAAVVJ|G4P62_T015927"; product "splicing factor 1"; protein_id "KAF7207346.1"; exon_number "3";
CM025021.1	Genbank	CDS	49107621	49107773	.	-	1	gene_id "G4P62_009667"; transcript_id "gnl|WGS:JAAVVJ|G4P62_T015927"; gbkey "CDS"; gene "sf1"; locus_tag "G4P62_009667"; orig_transcript_id "gnl|WGS:JAAVVJ|G4P62_T015927"; product "splicing factor 1"; protein_id "KAF7207346.1"; exon_number "4";
CM025021.1	Genbank	CDS	49103929	49104018	.	-	1	gene_id "G4P62_009667"; transcript_id "gnl|WGS:JAAVVJ|G4P62_T015927"; gbkey "CDS"; gene "sf1"; locus_tag "G4P62_009667"; orig_transcript_id "gnl|WGS:JAAVVJ|G4P62_T015927"; product "splicing factor 1"; protein_id "KAF7207346.1"; exon_number "5";
CM025021.1	Genbank	CDS	49103644	49103827	.	-	1	gene_id "G4P62_009667"; transcript_id "gnl|WGS:JAAVVJ|G4P62_T015927"; gbkey "CDS"; gene "sf1"; locus_tag "G4P62_009667"; orig_transcript_id "gnl|WGS:JAAVVJ|G4P62_T015927"; product "splicing factor 1"; protein_id "KAF7207346.1"; exon_number "6";
CM025021.1	Genbank	CDS	49103426	49103541	.	-	0	gene_id "G4P62_009667"; transcript_id "gnl|WGS:JAAVVJ|G4P62_T015927"; gbkey "CDS"; gene "sf1"; locus_tag "G4P62_009667"; orig_transcript_id "gnl|WGS:JAAVVJ|G4P62_T015927"; product "splicing factor 1"; protein_id "KAF7207346.1"; exon_number "7";
CM025021.1	Genbank	CDS	49102427	49102534	.	-	1	gene_id "G4P62_009667"; transcript_id "gnl|WGS:JAAVVJ|G4P62_T015927"; gbkey "CDS"; gene "sf1"; locus_tag "G4P62_009667"; orig_transcript_id "gnl|WGS:JAAVVJ|G4P62_T015927"; product "splicing factor 1"; protein_id "KAF7207346.1"; exon_number "8";
CM025021.1	Genbank	CDS	49102147	49102339	.	-	1	gene_id "G4P62_009667"; transcript_id "gnl|WGS:JAAVVJ|G4P62_T015927"; gbkey "CDS"; gene "sf1"; locus_tag "G4P62_009667"; orig_transcript_id "gnl|WGS:JAAVVJ|G4P62_T015927"; product "splicing factor 1"; protein_id "KAF7207346.1"; exon_number "9";
CM025021.1	Genbank	CDS	49101852	49102074	.	-	0	gene_id "G4P62_009667"; transcript_id "gnl|WGS:JAAVVJ|G4P62_T015927"; gbkey "CDS"; gene "sf1"; locus_tag "G4P62_009667"; orig_transcript_id "gnl|WGS:JAAVVJ|G4P62_T015927"; product "splicing factor 1"; protein_id "KAF7207346.1"; exon_number "10";
CM025021.1	Genbank	CDS	49101480	49101644	.	-	2	gene_id "G4P62_009667"; transcript_id "gnl|WGS:JAAVVJ|G4P62_T015927"; gbkey "CDS"; gene "sf1"; locus_tag "G4P62_009667"; orig_transcript_id "gnl|WGS:JAAVVJ|G4P62_T015927"; product "splicing factor 1"; protein_id "KAF7207346.1"; exon_number "11";
CM025021.1	Genbank	CDS	49097084	49097412	.	-	2	gene_id "G4P62_009667"; transcript_id "gnl|WGS:JAAVVJ|G4P62_T015927"; gbkey "CDS"; gene "sf1"; locus_tag "G4P62_009667"; orig_transcript_id "gnl|WGS:JAAVVJ|G4P62_T015927"; product "splicing factor 1"; protein_id "KAF7207346.1"; exon_number "12";
CM025021.1	Genbank	start_codon	49118382	49118384	.	-	0	gene_id "G4P62_009667"; transcript_id "gnl|WGS:JAAVVJ|G4P62_T015927"; gbkey "CDS"; gene "sf1"; locus_tag "G4P62_009667"; orig_transcript_id "gnl|WGS:JAAVVJ|G4P62_T015927"; product "splicing factor 1"; protein_id "KAF7207346.1"; exon_number "1";
CM025021.1	Genbank	stop_codon	49097081	49097083	.	-	0	gene_id "G4P62_009667"; transcript_id "gnl|WGS:JAAVVJ|G4P62_T015927"; gbkey "CDS"; gene "sf1"; locus_tag "G4P62_009667"; orig_transcript_id "gnl|WGS:JAAVVJ|G4P62_T015927"; product "splicing factor 1"; protein_id "KAF7207346.1"; exon_number "12";
CM025021.1	Genbank	gene	49142854	49145186	.	-	.	gene_id "G4P62_009668"; transcript_id ""; description "zinc finger protein 36 C3H1 type-like 1"; gbkey "Gene"; gene_biotype "protein_coding"; locus_tag "G4P62_009668"; note "LOC107384768";
CM025021.1	Genbank	transcript	49142854	49145186	.	-	.	gene_id "G4P62_009668"; transcript_id "gnl|WGS:JAAVVJ|G4P62_T015928"; gbkey "mRNA"; locus_tag "G4P62_009668"; note "C3H1 type-like 1"; orig_protein_id "gnl|WGS:JAAVVJ|G4P62_P015928"; orig_transcript_id "gnl|WGS:JAAVVJ|G4P62_T015928"; product "zinc finger protein 36"; transcript_biotype "mRNA";
CM025021.1	Genbank	exon	49144951	49145186	.	-	.	gene_id "G4P62_009668"; transcript_id "gnl|WGS:JAAVVJ|G4P62_T015928"; locus_tag "G4P62_009668"; note "C3H1 type-like 1"; orig_protein_id "gnl|WGS:JAAVVJ|G4P62_P015928"; orig_transcript_id "gnl|WGS:JAAVVJ|G4P62_T015928"; product "zinc finger protein 36"; transcript_biotype "mRNA"; exon_number "1";
CM025021.1	Genbank	exon	49142854	49143941	.	-	.	gene_id "G4P62_009668"; transcript_id "gnl|WGS:JAAVVJ|G4P62_T015928"; locus_tag "G4P62_009668"; note "C3H1 type-like 1"; orig_protein_id "gnl|WGS:JAAVVJ|G4P62_P015928"; orig_transcript_id "gnl|WGS:JAAVVJ|G4P62_T015928"; product "zinc finger protein 36"; transcript_biotype "mRNA"; exon_number "2";
CM025021.1	Genbank	CDS	49144951	49144959	.	-	0	gene_id "G4P62_009668"; transcript_id "gnl|WGS:JAAVVJ|G4P62_T015928"; gbkey "CDS"; locus_tag "G4P62_009668"; orig_transcript_id "gnl|WGS:JAAVVJ|G4P62_T015928"; product "C3H1 type-like 1"; protein_id "KAF7207347.1"; exon_number "1";
CM025021.1	Genbank	CDS	49143072	49143941	.	-	0	gene_id "G4P62_009668"; transcript_id "gnl|WGS:JAAVVJ|G4P62_T015928"; gbkey "CDS"; locus_tag "G4P62_009668"; orig_transcript_id "gnl|WGS:JAAVVJ|G4P62_T015928"; product "C3H1 type-like 1"; protein_id "KAF7207347.1"; exon_number "2";
CM025021.1	Genbank	start_codon	49144957	49144959	.	-	0	gene_id "G4P62_009668"; transcript_id "gnl|WGS:JAAVVJ|G4P62_T015928"; gbkey "CDS"; locus_tag "G4P62_009668"; orig_transcript_id "gnl|WGS:JAAVVJ|G4P62_T015928"; product "C3H1 type-like 1"; protein_id "KAF7207347.1"; exon_number "1";
CM025021.1	Genbank	stop_codon	49143069	49143071	.	-	0	gene_id "G4P62_009668"; transcript_id "gnl|WGS:JAAVVJ|G4P62_T015928"; gbkey "CDS"; locus_tag "G4P62_009668"; orig_transcript_id "gnl|WGS:JAAVVJ|G4P62_T015928"; product "C3H1 type-like 1"; protein_id "KAF7207347.1"; exon_number "2";
CM025021.1	Genbank	gene	49148481	49203667	.	-	.	gene_id "G4P62_009669"; transcript_id ""; description "metastasis-associated protein MTA2"; gbkey "Gene"; gene "mta2"; gene_biotype "protein_coding"; locus_tag "G4P62_009669";
CM025021.1	Genbank	transcript	49148481	49203667	.	-	.	gene_id "G4P62_009669"; transcript_id "gnl|WGS:JAAVVJ|G4P62_T015929"; gbkey "mRNA"; gene "mta2"; locus_tag "G4P62_009669"; orig_protein_id "gnl|WGS:JAAVVJ|G4P62_P015929"; orig_transcript_id "gnl|WGS:JAAVVJ|G4P62_T015929"; product "metastasis associated 1 family member 2"; transcript_biotype "mRNA";
CM025021.1	Genbank	exon	49203271	49203667	.	-	.	gene_id "G4P62_009669"; transcript_id "gnl|WGS:JAAVVJ|G4P62_T015929"; gene "mta2"; locus_tag "G4P62_009669"; orig_protein_id "gnl|WGS:JAAVVJ|G4P62_P015929"; orig_transcript_id "gnl|WGS:JAAVVJ|G4P62_T015929"; product "metastasis associated 1 family member 2"; transcript_biotype "mRNA"; exon_number "1";
CM025021.1	Genbank	exon	49191253	49191320	.	-	.	gene_id "G4P62_009669"; transcript_id "gnl|WGS:JAAVVJ|G4P62_T015929"; gene "mta2"; locus_tag "G4P62_009669"; orig_protein_id "gnl|WGS:JAAVVJ|G4P62_P015929"; orig_transcript_id "gnl|WGS:JAAVVJ|G4P62_T015929"; product "metastasis associated 1 family member 2"; transcript_biotype "mRNA"; exon_number "2";
CM025021.1	Genbank	exon	49188723	49188816	.	-	.	gene_id "G4P62_009669"; transcript_id "gnl|WGS:JAAVVJ|G4P62_T015929"; gene "mta2"; locus_tag "G4P62_009669"; orig_protein_id "gnl|WGS:JAAVVJ|G4P62_P015929"; orig_transcript_id "gnl|WGS:JAAVVJ|G4P62_T015929"; product "metastasis associated 1 family member 2"; transcript_biotype "mRNA"; exon_number "3";
CM025021.1	Genbank	exon	49166942	49167059	.	-	.	gene_id "G4P62_009669"; transcript_id "gnl|WGS:JAAVVJ|G4P62_T015929"; gene "mta2"; locus_tag "G4P62_009669"; orig_protein_id "gnl|WGS:JAAVVJ|G4P62_P015929"; orig_transcript_id "gnl|WGS:JAAVVJ|G4P62_T015929"; product "metastasis associated 1 family member 2"; transcript_biotype "mRNA"; exon_number "4";
CM025021.1	Genbank	exon	49161382	49161445	.	-	.	gene_id "G4P62_009669"; transcript_id "gnl|WGS:JAAVVJ|G4P62_T015929"; gene "mta2"; locus_tag "G4P62_009669"; orig_protein_id "gnl|WGS:JAAVVJ|G4P62_P015929"; orig_transcript_id "gnl|WGS:JAAVVJ|G4P62_T015929"; product "metastasis associated 1 family member 2"; transcript_biotype "mRNA"; exon_number "5";
CM025021.1	Genbank	exon	49161166	49161283	.	-	.	gene_id "G4P62_009669"; transcript_id "gnl|WGS:JAAVVJ|G4P62_T015929"; gene "mta2"; locus_tag "G4P62_009669"; orig_protein_id "gnl|WGS:JAAVVJ|G4P62_P015929"; orig_transcript_id "gnl|WGS:JAAVVJ|G4P62_T015929"; product "metastasis associated 1 family member 2"; transcript_biotype "mRNA"; exon_number "6";
CM025021.1	Genbank	exon	49160917	49161019	.	-	.	gene_id "G4P62_009669"; transcript_id "gnl|WGS:JAAVVJ|G4P62_T015929"; gene "mta2"; locus_tag "G4P62_009669"; orig_protein_id "gnl|WGS:JAAVVJ|G4P62_P015929"; orig_transcript_id "gnl|WGS:JAAVVJ|G4P62_T015929"; product "metastasis associated 1 family member 2"; transcript_biotype "mRNA"; exon_number "7";
CM025021.1	Genbank	exon	49160580	49160679	.	-	.	gene_id "G4P62_009669"; transcript_id "gnl|WGS:JAAVVJ|G4P62_T015929"; gene "mta2"; locus_tag "G4P62_009669"; orig_protein_id "gnl|WGS:JAAVVJ|G4P62_P015929"; orig_transcript_id "gnl|WGS:JAAVVJ|G4P62_T015929"; product "metastasis associated 1 family member 2"; transcript_biotype "mRNA"; exon_number "8";
CM025021.1	Genbank	exon	49160227	49160415	.	-	.	gene_id "G4P62_009669"; transcript_id "gnl|WGS:JAAVVJ|G4P62_T015929"; gene "mta2"; locus_tag "G4P62_009669"; orig_protein_id "gnl|WGS:JAAVVJ|G4P62_P015929"; orig_transcript_id "gnl|WGS:JAAVVJ|G4P62_T015929"; product "metastasis associated 1 family member 2"; transcript_biotype "mRNA"; exon_number "9";
CM025021.1	Genbank	exon	49155059	49155133	.	-	.	gene_id "G4P62_009669"; transcript_id "gnl|WGS:JAAVVJ|G4P62_T015929"; gene "mta2"; locus_tag "G4P62_009669"; orig_protein_id "gnl|WGS:JAAVVJ|G4P62_P015929"; orig_transcript_id "gnl|WGS:JAAVVJ|G4P62_T015929"; product "metastasis associated 1 family member 2"; transcript_biotype "mRNA"; exon_number "10";
CM025021.1	Genbank	exon	49154913	49154971	.	-	.	gene_id "G4P62_009669"; transcript_id "gnl|WGS:JAAVVJ|G4P62_T015929"; gene "mta2"; locus_tag "G4P62_009669"; orig_protein_id "gnl|WGS:JAAVVJ|G4P62_P015929"; orig_transcript_id "gnl|WGS:JAAVVJ|G4P62_T015929"; product "metastasis associated 1 family member 2"; transcript_biotype "mRNA"; exon_number "11";
CM025021.1	Genbank	exon	49154720	49154820	.	-	.	gene_id "G4P62_009669"; transcript_id "gnl|WGS:JAAVVJ|G4P62_T015929"; gene "mta2"; locus_tag "G4P62_009669"; orig_protein_id "gnl|WGS:JAAVVJ|G4P62_P015929"; orig_transcript_id "gnl|WGS:JAAVVJ|G4P62_T015929"; product "metastasis associated 1 family member 2"; transcript_biotype "mRNA"; exon_number "12";
CM025021.1	Genbank	exon	49153357	49153496	.	-	.	gene_id "G4P62_009669"; transcript_id "gnl|WGS:JAAVVJ|G4P62_T015929"; gene "mta2"; locus_tag "G4P62_009669"; orig_protein_id "gnl|WGS:JAAVVJ|G4P62_P015929"; orig_transcript_id "gnl|WGS:JAAVVJ|G4P62_T015929"; product "metastasis associated 1 family member 2"; transcript_biotype "mRNA"; exon_number "13";
CM025021.1	Genbank	exon	49153050	49153278	.	-	.	gene_id "G4P62_009669"; transcript_id "gnl|WGS:JAAVVJ|G4P62_T015929"; gene "mta2"; locus_tag "G4P62_009669"; orig_protein_id "gnl|WGS:JAAVVJ|G4P62_P015929"; orig_transcript_id "gnl|WGS:JAAVVJ|G4P62_T015929"; product "metastasis associated 1 family member 2"; transcript_biotype "mRNA"; exon_number "14";
CM025021.1	Genbank	exon	49152883	49152972	.	-	.	gene_id "G4P62_009669"; transcript_id "gnl|WGS:JAAVVJ|G4P62_T015929"; gene "mta2"; locus_tag "G4P62_009669"; orig_protein_id "gnl|WGS:JAAVVJ|G4P62_P015929"; orig_transcript_id "gnl|WGS:JAAVVJ|G4P62_T015929"; product "metastasis associated 1 family member 2"; transcript_biotype "mRNA"; exon_number "15";
CM025021.1	Genbank	exon	49151770	49151888	.	-	.	gene_id "G4P62_009669"; transcript_id "gnl|WGS:JAAVVJ|G4P62_T015929"; gene "mta2"; locus_tag "G4P62_009669"; orig_protein_id "gnl|WGS:JAAVVJ|G4P62_P015929"; orig_transcript_id "gnl|WGS:JAAVVJ|G4P62_T015929"; product "metastasis associated 1 family member 2"; transcript_biotype "mRNA"; exon_number "16";
CM025021.1	Genbank	exon	49151542	49151684	.	-	.	gene_id "G4P62_009669"; transcript_id "gnl|WGS:JAAVVJ|G4P62_T015929"; gene "mta2"; locus_tag "G4P62_009669"; orig_protein_id "gnl|WGS:JAAVVJ|G4P62_P015929"; orig_transcript_id "gnl|WGS:JAAVVJ|G4P62_T015929"; product "metastasis associated 1 family member 2"; transcript_biotype "mRNA"; exon_number "17";
CM025021.1	Genbank	exon	49148481	49149670	.	-	.	gene_id "G4P62_009669"; transcript_id "gnl|WGS:JAAVVJ|G4P62_T015929"; gene "mta2"; locus_tag "G4P62_009669"; orig_protein_id "gnl|WGS:JAAVVJ|G4P62_P015929"; orig_transcript_id "gnl|WGS:JAAVVJ|G4P62_T015929"; product "metastasis associated 1 family member 2"; transcript_biotype "mRNA"; exon_number "18";
CM025021.1	Genbank	CDS	49203271	49203298	.	-	0	gene_id "G4P62_009669"; transcript_id "gnl|WGS:JAAVVJ|G4P62_T015929"; gbkey "CDS"; gene "mta2"; locus_tag "G4P62_009669"; orig_transcript_id "gnl|WGS:JAAVVJ|G4P62_T015929"; product "metastasis associated 1 family member 2"; protein_id "KAF7207348.1"; exon_number "1";
CM025021.1	Genbank	CDS	49191253	49191320	.	-	2	gene_id "G4P62_009669"; transcript_id "gnl|WGS:JAAVVJ|G4P62_T015929"; gbkey "CDS"; gene "mta2"; locus_tag "G4P62_009669"; orig_transcript_id "gnl|WGS:JAAVVJ|G4P62_T015929"; product "metastasis associated 1 family member 2"; protein_id "KAF7207348.1"; exon_number "2";
CM025021.1	Genbank	CDS	49188723	49188816	.	-	0	gene_id "G4P62_009669"; transcript_id "gnl|WGS:JAAVVJ|G4P62_T015929"; gbkey "CDS"; gene "mta2"; locus_tag "G4P62_009669"; orig_transcript_id "gnl|WGS:JAAVVJ|G4P62_T015929"; product "metastasis associated 1 family member 2"; protein_id "KAF7207348.1"; exon_number "3";
CM025021.1	Genbank	CDS	49166942	49167059	.	-	2	gene_id "G4P62_009669"; transcript_id "gnl|WGS:JAAVVJ|G4P62_T015929"; gbkey "CDS"; gene "mta2"; locus_tag "G4P62_009669"; orig_transcript_id "gnl|WGS:JAAVVJ|G4P62_T015929"; product "metastasis associated 1 family member 2"; protein_id "KAF7207348.1"; exon_number "4";
CM025021.1	Genbank	CDS	49161382	49161445	.	-	1	gene_id "G4P62_009669"; transcript_id "gnl|WGS:JAAVVJ|G4P62_T015929"; gbkey "CDS"; gene "mta2"; locus_tag "G4P62_009669"; orig_transcript_id "gnl|WGS:JAAVVJ|G4P62_T015929"; product "metastasis associated 1 family member 2"; protein_id "KAF7207348.1"; exon_number "5";
CM025021.1	Genbank	CDS	49161166	49161283	.	-	0	gene_id "G4P62_009669"; transcript_id "gnl|WGS:JAAVVJ|G4P62_T015929"; gbkey "CDS"; gene "mta2"; locus_tag "G4P62_009669"; orig_transcript_id "gnl|WGS:JAAVVJ|G4P62_T015929"; product "metastasis associated 1 family member 2"; protein_id "KAF7207348.1"; exon_number "6";
CM025021.1	Genbank	CDS	49160917	49161019	.	-	2	gene_id "G4P62_009669"; transcript_id "gnl|WGS:JAAVVJ|G4P62_T015929"; gbkey "CDS"; gene "mta2"; locus_tag "G4P62_009669"; orig_transcript_id "gnl|WGS:JAAVVJ|G4P62_T015929"; product "metastasis associated 1 family member 2"; protein_id "KAF7207348.1"; exon_number "7";
CM025021.1	Genbank	CDS	49160580	49160679	.	-	1	gene_id "G4P62_009669"; transcript_id "gnl|WGS:JAAVVJ|G4P62_T015929"; gbkey "CDS"; gene "mta2"; locus_tag "G4P62_009669"; orig_transcript_id "gnl|WGS:JAAVVJ|G4P62_T015929"; product "metastasis associated 1 family member 2"; protein_id "KAF7207348.1"; exon_number "8";
CM025021.1	Genbank	CDS	49160227	49160415	.	-	0	gene_id "G4P62_009669"; transcript_id "gnl|WGS:JAAVVJ|G4P62_T015929"; gbkey "CDS"; gene "mta2"; locus_tag "G4P62_009669"; orig_transcript_id "gnl|WGS:JAAVVJ|G4P62_T015929"; product "metastasis associated 1 family member 2"; protein_id "KAF7207348.1"; exon_number "9";
CM025021.1	Genbank	CDS	49155059	49155133	.	-	0	gene_id "G4P62_009669"; transcript_id "gnl|WGS:JAAVVJ|G4P62_T015929"; gbkey "CDS"; gene "mta2"; locus_tag "G4P62_009669"; orig_transcript_id "gnl|WGS:JAAVVJ|G4P62_T015929"; product "metastasis associated 1 family member 2"; protein_id "KAF7207348.1"; exon_number "10";
CM025021.1	Genbank	CDS	49154913	49154971	.	-	0	gene_id "G4P62_009669"; transcript_id "gnl|WGS:JAAVVJ|G4P62_T015929"; gbkey "CDS"; gene "mta2"; locus_tag "G4P62_009669"; orig_transcript_id "gnl|WGS:JAAVVJ|G4P62_T015929"; product "metastasis associated 1 family member 2"; protein_id "KAF7207348.1"; exon_number "11";
CM025021.1	Genbank	CDS	49154720	49154820	.	-	1	gene_id "G4P62_009669"; transcript_id "gnl|WGS:JAAVVJ|G4P62_T015929"; gbkey "CDS"; gene "mta2"; locus_tag "G4P62_009669"; orig_transcript_id "gnl|WGS:JAAVVJ|G4P62_T015929"; product "metastasis associated 1 family member 2"; protein_id "KAF7207348.1"; exon_number "12";
CM025021.1	Genbank	CDS	49153357	49153496	.	-	2	gene_id "G4P62_009669"; transcript_id "gnl|WGS:JAAVVJ|G4P62_T015929"; gbkey "CDS"; gene "mta2"; locus_tag "G4P62_009669"; orig_transcript_id "gnl|WGS:JAAVVJ|G4P62_T015929"; product "metastasis associated 1 family member 2"; protein_id "KAF7207348.1"; exon_number "13";
CM025021.1	Genbank	CDS	49153050	49153278	.	-	0	gene_id "G4P62_009669"; transcript_id "gnl|WGS:JAAVVJ|G4P62_T015929"; gbkey "CDS"; gene "mta2"; locus_tag "G4P62_009669"; orig_transcript_id "gnl|WGS:JAAVVJ|G4P62_T015929"; product "metastasis associated 1 family member 2"; protein_id "KAF7207348.1"; exon_number "14";
CM025021.1	Genbank	CDS	49152883	49152972	.	-	2	gene_id "G4P62_009669"; transcript_id "gnl|WGS:JAAVVJ|G4P62_T015929"; gbkey "CDS"; gene "mta2"; locus_tag "G4P62_009669"; orig_transcript_id "gnl|WGS:JAAVVJ|G4P62_T015929"; product "metastasis associated 1 family member 2"; protein_id "KAF7207348.1"; exon_number "15";
CM025021.1	Genbank	CDS	49151770	49151888	.	-	2	gene_id "G4P62_009669"; transcript_id "gnl|WGS:JAAVVJ|G4P62_T015929"; gbkey "CDS"; gene "mta2"; locus_tag "G4P62_009669"; orig_transcript_id "gnl|WGS:JAAVVJ|G4P62_T015929"; product "metastasis associated 1 family member 2"; protein_id "KAF7207348.1"; exon_number "16";
CM025021.1	Genbank	CDS	49151542	49151684	.	-	0	gene_id "G4P62_009669"; transcript_id "gnl|WGS:JAAVVJ|G4P62_T015929"; gbkey "CDS"; gene "mta2"; locus_tag "G4P62_009669"; orig_transcript_id "gnl|WGS:JAAVVJ|G4P62_T015929"; product "metastasis associated 1 family member 2"; protein_id "KAF7207348.1"; exon_number "17";
CM025021.1	Genbank	CDS	49149520	49149670	.	-	1	gene_id "G4P62_009669"; transcript_id "gnl|WGS:JAAVVJ|G4P62_T015929"; gbkey "CDS"; gene "mta2"; locus_tag "G4P62_009669"; orig_transcript_id "gnl|WGS:JAAVVJ|G4P62_T015929"; product "metastasis associated 1 family member 2"; protein_id "KAF7207348.1"; exon_number "18";
CM025021.1	Genbank	start_codon	49203296	49203298	.	-	0	gene_id "G4P62_009669"; transcript_id "gnl|WGS:JAAVVJ|G4P62_T015929"; gbkey "CDS"; gene "mta2"; locus_tag "G4P62_009669"; orig_transcript_id "gnl|WGS:JAAVVJ|G4P62_T015929"; product "metastasis associated 1 family member 2"; protein_id "KAF7207348.1"; exon_number "1";
CM025021.1	Genbank	stop_codon	49149517	49149519	.	-	0	gene_id "G4P62_009669"; transcript_id "gnl|WGS:JAAVVJ|G4P62_T015929"; gbkey "CDS"; gene "mta2"; locus_tag "G4P62_009669"; orig_transcript_id "gnl|WGS:JAAVVJ|G4P62_T015929"; product "metastasis associated 1 family member 2"; protein_id "KAF7207348.1"; exon_number "18";
CM025021.1	Genbank	gene	49208155	49298369	.	-	.	gene_id "G4P62_009670"; transcript_id ""; description "echinoderm microtubule-associated protein-like 3"; gbkey "Gene"; gene "eml3"; gene_biotype "protein_coding"; locus_tag "G4P62_009670";
CM025021.1	Genbank	transcript	49208155	49298369	.	-	.	gene_id "G4P62_009670"; transcript_id "gnl|WGS:JAAVVJ|G4P62_T015930"; gbkey "mRNA"; gene "eml3"; locus_tag "G4P62_009670"; note "transcript variant X2"; orig_protein_id "gnl|WGS:JAAVVJ|G4P62_P015930"; orig_transcript_id "gnl|WGS:JAAVVJ|G4P62_T015930"; product "echinoderm microtubule associated protein like 3"; transcript_biotype "mRNA";
CM025021.1	Genbank	exon	49297913	49298369	.	-	.	gene_id "G4P62_009670"; transcript_id "gnl|WGS:JAAVVJ|G4P62_T015930"; gene "eml3"; locus_tag "G4P62_009670"; note "transcript variant X2"; orig_protein_id "gnl|WGS:JAAVVJ|G4P62_P015930"; orig_transcript_id "gnl|WGS:JAAVVJ|G4P62_T015930"; product "echinoderm microtubule associated protein like 3"; transcript_biotype "mRNA"; exon_number "1";
CM025021.1	Genbank	exon	49277322	49277498	.	-	.	gene_id "G4P62_009670"; transcript_id "gnl|WGS:JAAVVJ|G4P62_T015930"; gene "eml3"; locus_tag "G4P62_009670"; note "transcript variant X2"; orig_protein_id "gnl|WGS:JAAVVJ|G4P62_P015930"; orig_transcript_id "gnl|WGS:JAAVVJ|G4P62_T015930"; product "echinoderm microtubule associated protein like 3"; transcript_biotype "mRNA"; exon_number "2";
CM025021.1	Genbank	exon	49273657	49273771	.	-	.	gene_id "G4P62_009670"; transcript_id "gnl|WGS:JAAVVJ|G4P62_T015930"; gene "eml3"; locus_tag "G4P62_009670"; note "transcript variant X2"; orig_protein_id "gnl|WGS:JAAVVJ|G4P62_P015930"; orig_transcript_id "gnl|WGS:JAAVVJ|G4P62_T015930"; product "echinoderm microtubule associated protein like 3"; transcript_biotype "mRNA"; exon_number "3";
CM025021.1	Genbank	exon	49272357	49272851	.	-	.	gene_id "G4P62_009670"; transcript_id "gnl|WGS:JAAVVJ|G4P62_T015930"; gene "eml3"; locus_tag "G4P62_009670"; note "transcript variant X2"; orig_protein_id "gnl|WGS:JAAVVJ|G4P62_P015930"; orig_transcript_id "gnl|WGS:JAAVVJ|G4P62_T015930"; product "echinoderm microtubule associated protein like 3"; transcript_biotype "mRNA"; exon_number "4";
CM025021.1	Genbank	exon	49262162	49262272	.	-	.	gene_id "G4P62_009670"; transcript_id "gnl|WGS:JAAVVJ|G4P62_T015930"; gene "eml3"; locus_tag "G4P62_009670"; note "transcript variant X2"; orig_protein_id "gnl|WGS:JAAVVJ|G4P62_P015930"; orig_transcript_id "gnl|WGS:JAAVVJ|G4P62_T015930"; product "echinoderm microtubule associated protein like 3"; transcript_biotype "mRNA"; exon_number "5";
CM025021.1	Genbank	exon	49253773	49253837	.	-	.	gene_id "G4P62_009670"; transcript_id "gnl|WGS:JAAVVJ|G4P62_T015930"; gene "eml3"; locus_tag "G4P62_009670"; note "transcript variant X2"; orig_protein_id "gnl|WGS:JAAVVJ|G4P62_P015930"; orig_transcript_id "gnl|WGS:JAAVVJ|G4P62_T015930"; product "echinoderm microtubule associated protein like 3"; transcript_biotype "mRNA"; exon_number "6";
CM025021.1	Genbank	exon	49250089	49250209	.	-	.	gene_id "G4P62_009670"; transcript_id "gnl|WGS:JAAVVJ|G4P62_T015930"; gene "eml3"; locus_tag "G4P62_009670"; note "transcript variant X2"; orig_protein_id "gnl|WGS:JAAVVJ|G4P62_P015930"; orig_transcript_id "gnl|WGS:JAAVVJ|G4P62_T015930"; product "echinoderm microtubule associated protein like 3"; transcript_biotype "mRNA"; exon_number "7";
CM025021.1	Genbank	exon	49249067	49249216	.	-	.	gene_id "G4P62_009670"; transcript_id "gnl|WGS:JAAVVJ|G4P62_T015930"; gene "eml3"; locus_tag "G4P62_009670"; note "transcript variant X2"; orig_protein_id "gnl|WGS:JAAVVJ|G4P62_P015930"; orig_transcript_id "gnl|WGS:JAAVVJ|G4P62_T015930"; product "echinoderm microtubule associated protein like 3"; transcript_biotype "mRNA"; exon_number "8";
CM025021.1	Genbank	exon	49244715	49244784	.	-	.	gene_id "G4P62_009670"; transcript_id "gnl|WGS:JAAVVJ|G4P62_T015930"; gene "eml3"; locus_tag "G4P62_009670"; note "transcript variant X2"; orig_protein_id "gnl|WGS:JAAVVJ|G4P62_P015930"; orig_transcript_id "gnl|WGS:JAAVVJ|G4P62_T015930"; product "echinoderm microtubule associated protein like 3"; transcript_biotype "mRNA"; exon_number "9";
CM025021.1	Genbank	exon	49242139	49242249	.	-	.	gene_id "G4P62_009670"; transcript_id "gnl|WGS:JAAVVJ|G4P62_T015930"; gene "eml3"; locus_tag "G4P62_009670"; note "transcript variant X2"; orig_protein_id "gnl|WGS:JAAVVJ|G4P62_P015930"; orig_transcript_id "gnl|WGS:JAAVVJ|G4P62_T015930"; product "echinoderm microtubule associated protein like 3"; transcript_biotype "mRNA"; exon_number "10";
CM025021.1	Genbank	exon	49238560	49238655	.	-	.	gene_id "G4P62_009670"; transcript_id "gnl|WGS:JAAVVJ|G4P62_T015930"; gene "eml3"; locus_tag "G4P62_009670"; note "transcript variant X2"; orig_protein_id "gnl|WGS:JAAVVJ|G4P62_P015930"; orig_transcript_id "gnl|WGS:JAAVVJ|G4P62_T015930"; product "echinoderm microtubule associated protein like 3"; transcript_biotype "mRNA"; exon_number "11";
CM025021.1	Genbank	exon	49231648	49231782	.	-	.	gene_id "G4P62_009670"; transcript_id "gnl|WGS:JAAVVJ|G4P62_T015930"; gene "eml3"; locus_tag "G4P62_009670"; note "transcript variant X2"; orig_protein_id "gnl|WGS:JAAVVJ|G4P62_P015930"; orig_transcript_id "gnl|WGS:JAAVVJ|G4P62_T015930"; product "echinoderm microtubule associated protein like 3"; transcript_biotype "mRNA"; exon_number "12";
CM025021.1	Genbank	exon	49229592	49229730	.	-	.	gene_id "G4P62_009670"; transcript_id "gnl|WGS:JAAVVJ|G4P62_T015930"; gene "eml3"; locus_tag "G4P62_009670"; note "transcript variant X2"; orig_protein_id "gnl|WGS:JAAVVJ|G4P62_P015930"; orig_transcript_id "gnl|WGS:JAAVVJ|G4P62_T015930"; product "echinoderm microtubule associated protein like 3"; transcript_biotype "mRNA"; exon_number "13";
CM025021.1	Genbank	exon	49229174	49229325	.	-	.	gene_id "G4P62_009670"; transcript_id "gnl|WGS:JAAVVJ|G4P62_T015930"; gene "eml3"; locus_tag "G4P62_009670"; note "transcript variant X2"; orig_protein_id "gnl|WGS:JAAVVJ|G4P62_P015930"; orig_transcript_id "gnl|WGS:JAAVVJ|G4P62_T015930"; product "echinoderm microtubule associated protein like 3"; transcript_biotype "mRNA"; exon_number "14";
CM025021.1	Genbank	exon	49228956	49229081	.	-	.	gene_id "G4P62_009670"; transcript_id "gnl|WGS:JAAVVJ|G4P62_T015930"; gene "eml3"; locus_tag "G4P62_009670"; note "transcript variant X2"; orig_protein_id "gnl|WGS:JAAVVJ|G4P62_P015930"; orig_transcript_id "gnl|WGS:JAAVVJ|G4P62_T015930"; product "echinoderm microtubule associated protein like 3"; transcript_biotype "mRNA"; exon_number "15";
CM025021.1	Genbank	exon	49223460	49223591	.	-	.	gene_id "G4P62_009670"; transcript_id "gnl|WGS:JAAVVJ|G4P62_T015930"; gene "eml3"; locus_tag "G4P62_009670"; note "transcript variant X2"; orig_protein_id "gnl|WGS:JAAVVJ|G4P62_P015930"; orig_transcript_id "gnl|WGS:JAAVVJ|G4P62_T015930"; product "echinoderm microtubule associated protein like 3"; transcript_biotype "mRNA"; exon_number "16";
CM025021.1	Genbank	exon	49218640	49218707	.	-	.	gene_id "G4P62_009670"; transcript_id "gnl|WGS:JAAVVJ|G4P62_T015930"; gene "eml3"; locus_tag "G4P62_009670"; note "transcript variant X2"; orig_protein_id "gnl|WGS:JAAVVJ|G4P62_P015930"; orig_transcript_id "gnl|WGS:JAAVVJ|G4P62_T015930"; product "echinoderm microtubule associated protein like 3"; transcript_biotype "mRNA"; exon_number "17";
CM025021.1	Genbank	exon	49218285	49218373	.	-	.	gene_id "G4P62_009670"; transcript_id "gnl|WGS:JAAVVJ|G4P62_T015930"; gene "eml3"; locus_tag "G4P62_009670"; note "transcript variant X2"; orig_protein_id "gnl|WGS:JAAVVJ|G4P62_P015930"; orig_transcript_id "gnl|WGS:JAAVVJ|G4P62_T015930"; product "echinoderm microtubule associated protein like 3"; transcript_biotype "mRNA"; exon_number "18";
CM025021.1	Genbank	exon	49214246	49214343	.	-	.	gene_id "G4P62_009670"; transcript_id "gnl|WGS:JAAVVJ|G4P62_T015930"; gene "eml3"; locus_tag "G4P62_009670"; note "transcript variant X2"; orig_protein_id "gnl|WGS:JAAVVJ|G4P62_P015930"; orig_transcript_id "gnl|WGS:JAAVVJ|G4P62_T015930"; product "echinoderm microtubule associated protein like 3"; transcript_biotype "mRNA"; exon_number "19";
CM025021.1	Genbank	exon	49212590	49212677	.	-	.	gene_id "G4P62_009670"; transcript_id "gnl|WGS:JAAVVJ|G4P62_T015930"; gene "eml3"; locus_tag "G4P62_009670"; note "transcript variant X2"; orig_protein_id "gnl|WGS:JAAVVJ|G4P62_P015930"; orig_transcript_id "gnl|WGS:JAAVVJ|G4P62_T015930"; product "echinoderm microtubule associated protein like 3"; transcript_biotype "mRNA"; exon_number "20";
CM025021.1	Genbank	exon	49212181	49212279	.	-	.	gene_id "G4P62_009670"; transcript_id "gnl|WGS:JAAVVJ|G4P62_T015930"; gene "eml3"; locus_tag "G4P62_009670"; note "transcript variant X2"; orig_protein_id "gnl|WGS:JAAVVJ|G4P62_P015930"; orig_transcript_id "gnl|WGS:JAAVVJ|G4P62_T015930"; product "echinoderm microtubule associated protein like 3"; transcript_biotype "mRNA"; exon_number "21";
CM025021.1	Genbank	exon	49211950	49212080	.	-	.	gene_id "G4P62_009670"; transcript_id "gnl|WGS:JAAVVJ|G4P62_T015930"; gene "eml3"; locus_tag "G4P62_009670"; note "transcript variant X2"; orig_protein_id "gnl|WGS:JAAVVJ|G4P62_P015930"; orig_transcript_id "gnl|WGS:JAAVVJ|G4P62_T015930"; product "echinoderm microtubule associated protein like 3"; transcript_biotype "mRNA"; exon_number "22";
CM025021.1	Genbank	exon	49208155	49209082	.	-	.	gene_id "G4P62_009670"; transcript_id "gnl|WGS:JAAVVJ|G4P62_T015930"; gene "eml3"; locus_tag "G4P62_009670"; note "transcript variant X2"; orig_protein_id "gnl|WGS:JAAVVJ|G4P62_P015930"; orig_transcript_id "gnl|WGS:JAAVVJ|G4P62_T015930"; product "echinoderm microtubule associated protein like 3"; transcript_biotype "mRNA"; exon_number "23";
CM025021.1	Genbank	CDS	49297913	49297937	.	-	0	gene_id "G4P62_009670"; transcript_id "gnl|WGS:JAAVVJ|G4P62_T015930"; gbkey "CDS"; gene "eml3"; locus_tag "G4P62_009670"; orig_transcript_id "gnl|WGS:JAAVVJ|G4P62_T015930"; product "transcript variant X2"; protein_id "KAF7207349.1"; exon_number "1";
CM025021.1	Genbank	CDS	49277322	49277498	.	-	2	gene_id "G4P62_009670"; transcript_id "gnl|WGS:JAAVVJ|G4P62_T015930"; gbkey "CDS"; gene "eml3"; locus_tag "G4P62_009670"; orig_transcript_id "gnl|WGS:JAAVVJ|G4P62_T015930"; product "transcript variant X2"; protein_id "KAF7207349.1"; exon_number "2";
CM025021.1	Genbank	CDS	49273657	49273771	.	-	2	gene_id "G4P62_009670"; transcript_id "gnl|WGS:JAAVVJ|G4P62_T015930"; gbkey "CDS"; gene "eml3"; locus_tag "G4P62_009670"; orig_transcript_id "gnl|WGS:JAAVVJ|G4P62_T015930"; product "transcript variant X2"; protein_id "KAF7207349.1"; exon_number "3";
CM025021.1	Genbank	CDS	49272357	49272851	.	-	1	gene_id "G4P62_009670"; transcript_id "gnl|WGS:JAAVVJ|G4P62_T015930"; gbkey "CDS"; gene "eml3"; locus_tag "G4P62_009670"; orig_transcript_id "gnl|WGS:JAAVVJ|G4P62_T015930"; product "transcript variant X2"; protein_id "KAF7207349.1"; exon_number "4";
CM025021.1	Genbank	CDS	49262162	49262272	.	-	1	gene_id "G4P62_009670"; transcript_id "gnl|WGS:JAAVVJ|G4P62_T015930"; gbkey "CDS"; gene "eml3"; locus_tag "G4P62_009670"; orig_transcript_id "gnl|WGS:JAAVVJ|G4P62_T015930"; product "transcript variant X2"; protein_id "KAF7207349.1"; exon_number "5";
CM025021.1	Genbank	CDS	49253773	49253837	.	-	1	gene_id "G4P62_009670"; transcript_id "gnl|WGS:JAAVVJ|G4P62_T015930"; gbkey "CDS"; gene "eml3"; locus_tag "G4P62_009670"; orig_transcript_id "gnl|WGS:JAAVVJ|G4P62_T015930"; product "transcript variant X2"; protein_id "KAF7207349.1"; exon_number "6";
CM025021.1	Genbank	CDS	49250089	49250209	.	-	2	gene_id "G4P62_009670"; transcript_id "gnl|WGS:JAAVVJ|G4P62_T015930"; gbkey "CDS"; gene "eml3"; locus_tag "G4P62_009670"; orig_transcript_id "gnl|WGS:JAAVVJ|G4P62_T015930"; product "transcript variant X2"; protein_id "KAF7207349.1"; exon_number "7";
CM025021.1	Genbank	CDS	49249067	49249216	.	-	1	gene_id "G4P62_009670"; transcript_id "gnl|WGS:JAAVVJ|G4P62_T015930"; gbkey "CDS"; gene "eml3"; locus_tag "G4P62_009670"; orig_transcript_id "gnl|WGS:JAAVVJ|G4P62_T015930"; product "transcript variant X2"; protein_id "KAF7207349.1"; exon_number "8";
CM025021.1	Genbank	CDS	49244715	49244784	.	-	1	gene_id "G4P62_009670"; transcript_id "gnl|WGS:JAAVVJ|G4P62_T015930"; gbkey "CDS"; gene "eml3"; locus_tag "G4P62_009670"; orig_transcript_id "gnl|WGS:JAAVVJ|G4P62_T015930"; product "transcript variant X2"; protein_id "KAF7207349.1"; exon_number "9";
CM025021.1	Genbank	CDS	49242139	49242249	.	-	0	gene_id "G4P62_009670"; transcript_id "gnl|WGS:JAAVVJ|G4P62_T015930"; gbkey "CDS"; gene "eml3"; locus_tag "G4P62_009670"; orig_transcript_id "gnl|WGS:JAAVVJ|G4P62_T015930"; product "transcript variant X2"; protein_id "KAF7207349.1"; exon_number "10";
CM025021.1	Genbank	CDS	49238560	49238655	.	-	0	gene_id "G4P62_009670"; transcript_id "gnl|WGS:JAAVVJ|G4P62_T015930"; gbkey "CDS"; gene "eml3"; locus_tag "G4P62_009670"; orig_transcript_id "gnl|WGS:JAAVVJ|G4P62_T015930"; product "transcript variant X2"; protein_id "KAF7207349.1"; exon_number "11";
CM025021.1	Genbank	CDS	49231648	49231782	.	-	0	gene_id "G4P62_009670"; transcript_id "gnl|WGS:JAAVVJ|G4P62_T015930"; gbkey "CDS"; gene "eml3"; locus_tag "G4P62_009670"; orig_transcript_id "gnl|WGS:JAAVVJ|G4P62_T015930"; product "transcript variant X2"; protein_id "KAF7207349.1"; exon_number "12";
CM025021.1	Genbank	CDS	49229592	49229730	.	-	0	gene_id "G4P62_009670"; transcript_id "gnl|WGS:JAAVVJ|G4P62_T015930"; gbkey "CDS"; gene "eml3"; locus_tag "G4P62_009670"; orig_transcript_id "gnl|WGS:JAAVVJ|G4P62_T015930"; product "transcript variant X2"; protein_id "KAF7207349.1"; exon_number "13";
CM025021.1	Genbank	CDS	49229174	49229325	.	-	2	gene_id "G4P62_009670"; transcript_id "gnl|WGS:JAAVVJ|G4P62_T015930"; gbkey "CDS"; gene "eml3"; locus_tag "G4P62_009670"; orig_transcript_id "gnl|WGS:JAAVVJ|G4P62_T015930"; product "transcript variant X2"; protein_id "KAF7207349.1"; exon_number "14";
CM025021.1	Genbank	CDS	49228956	49229081	.	-	0	gene_id "G4P62_009670"; transcript_id "gnl|WGS:JAAVVJ|G4P62_T015930"; gbkey "CDS"; gene "eml3"; locus_tag "G4P62_009670"; orig_transcript_id "gnl|WGS:JAAVVJ|G4P62_T015930"; product "transcript variant X2"; protein_id "KAF7207349.1"; exon_number "15";
CM025021.1	Genbank	CDS	49223460	49223591	.	-	0	gene_id "G4P62_009670"; transcript_id "gnl|WGS:JAAVVJ|G4P62_T015930"; gbkey "CDS"; gene "eml3"; locus_tag "G4P62_009670"; orig_transcript_id "gnl|WGS:JAAVVJ|G4P62_T015930"; product "transcript variant X2"; protein_id "KAF7207349.1"; exon_number "16";
CM025021.1	Genbank	CDS	49218640	49218707	.	-	0	gene_id "G4P62_009670"; transcript_id "gnl|WGS:JAAVVJ|G4P62_T015930"; gbkey "CDS"; gene "eml3"; locus_tag "G4P62_009670"; orig_transcript_id "gnl|WGS:JAAVVJ|G4P62_T015930"; product "transcript variant X2"; protein_id "KAF7207349.1"; exon_number "17";
CM025021.1	Genbank	CDS	49218285	49218373	.	-	1	gene_id "G4P62_009670"; transcript_id "gnl|WGS:JAAVVJ|G4P62_T015930"; gbkey "CDS"; gene "eml3"; locus_tag "G4P62_009670"; orig_transcript_id "gnl|WGS:JAAVVJ|G4P62_T015930"; product "transcript variant X2"; protein_id "KAF7207349.1"; exon_number "18";
CM025021.1	Genbank	CDS	49214246	49214343	.	-	2	gene_id "G4P62_009670"; transcript_id "gnl|WGS:JAAVVJ|G4P62_T015930"; gbkey "CDS"; gene "eml3"; locus_tag "G4P62_009670"; orig_transcript_id "gnl|WGS:JAAVVJ|G4P62_T015930"; product "transcript variant X2"; protein_id "KAF7207349.1"; exon_number "19";
CM025021.1	Genbank	CDS	49212590	49212677	.	-	0	gene_id "G4P62_009670"; transcript_id "gnl|WGS:JAAVVJ|G4P62_T015930"; gbkey "CDS"; gene "eml3"; locus_tag "G4P62_009670"; orig_transcript_id "gnl|WGS:JAAVVJ|G4P62_T015930"; product "transcript variant X2"; protein_id "KAF7207349.1"; exon_number "20";
CM025021.1	Genbank	CDS	49212181	49212279	.	-	2	gene_id "G4P62_009670"; transcript_id "gnl|WGS:JAAVVJ|G4P62_T015930"; gbkey "CDS"; gene "eml3"; locus_tag "G4P62_009670"; orig_transcript_id "gnl|WGS:JAAVVJ|G4P62_T015930"; product "transcript variant X2"; protein_id "KAF7207349.1"; exon_number "21";
CM025021.1	Genbank	CDS	49211950	49212080	.	-	2	gene_id "G4P62_009670"; transcript_id "gnl|WGS:JAAVVJ|G4P62_T015930"; gbkey "CDS"; gene "eml3"; locus_tag "G4P62_009670"; orig_transcript_id "gnl|WGS:JAAVVJ|G4P62_T015930"; product "transcript variant X2"; protein_id "KAF7207349.1"; exon_number "22";
CM025021.1	Genbank	CDS	49208879	49209082	.	-	0	gene_id "G4P62_009670"; transcript_id "gnl|WGS:JAAVVJ|G4P62_T015930"; gbkey "CDS"; gene "eml3"; locus_tag "G4P62_009670"; orig_transcript_id "gnl|WGS:JAAVVJ|G4P62_T015930"; product "transcript variant X2"; protein_id "KAF7207349.1"; exon_number "23";
CM025021.1	Genbank	start_codon	49297935	49297937	.	-	0	gene_id "G4P62_009670"; transcript_id "gnl|WGS:JAAVVJ|G4P62_T015930"; gbkey "CDS"; gene "eml3"; locus_tag "G4P62_009670"; orig_transcript_id "gnl|WGS:JAAVVJ|G4P62_T015930"; product "transcript variant X2"; protein_id "KAF7207349.1"; exon_number "1";
CM025021.1	Genbank	stop_codon	49208876	49208878	.	-	0	gene_id "G4P62_009670"; transcript_id "gnl|WGS:JAAVVJ|G4P62_T015930"; gbkey "CDS"; gene "eml3"; locus_tag "G4P62_009670"; orig_transcript_id "gnl|WGS:JAAVVJ|G4P62_T015930"; product "transcript variant X2"; protein_id "KAF7207349.1"; exon_number "23";
CM025021.1	Genbank	transcript	49208155	49298362	.	-	.	gene_id "G4P62_009670"; transcript_id "gnl|WGS:JAAVVJ|G4P62_T015931"; gbkey "mRNA"; gene "eml3"; locus_tag "G4P62_009670"; note "transcript variant X5"; orig_protein_id "gnl|WGS:JAAVVJ|G4P62_P015931"; orig_transcript_id "gnl|WGS:JAAVVJ|G4P62_T015931"; product "echinoderm microtubule associated protein like 3"; transcript_biotype "mRNA";
CM025021.1	Genbank	exon	49297913	49298362	.	-	.	gene_id "G4P62_009670"; transcript_id "gnl|WGS:JAAVVJ|G4P62_T015931"; gene "eml3"; locus_tag "G4P62_009670"; note "transcript variant X5"; orig_protein_id "gnl|WGS:JAAVVJ|G4P62_P015931"; orig_transcript_id "gnl|WGS:JAAVVJ|G4P62_T015931"; product "echinoderm microtubule associated protein like 3"; transcript_biotype "mRNA"; exon_number "1";
CM025021.1	Genbank	exon	49277322	49277498	.	-	.	gene_id "G4P62_009670"; transcript_id "gnl|WGS:JAAVVJ|G4P62_T015931"; gene "eml3"; locus_tag "G4P62_009670"; note "transcript variant X5"; orig_protein_id "gnl|WGS:JAAVVJ|G4P62_P015931"; orig_transcript_id "gnl|WGS:JAAVVJ|G4P62_T015931"; product "echinoderm microtubule associated protein like 3"; transcript_biotype "mRNA"; exon_number "2";
CM025021.1	Genbank	exon	49273657	49273771	.	-	.	gene_id "G4P62_009670"; transcript_id "gnl|WGS:JAAVVJ|G4P62_T015931"; gene "eml3"; locus_tag "G4P62_009670"; note "transcript variant X5"; orig_protein_id "gnl|WGS:JAAVVJ|G4P62_P015931"; orig_transcript_id "gnl|WGS:JAAVVJ|G4P62_T015931"; product "echinoderm microtubule associated protein like 3"; transcript_biotype "mRNA"; exon_number "3";
CM025021.1	Genbank	exon	49262162	49262272	.	-	.	gene_id "G4P62_009670"; transcript_id "gnl|WGS:JAAVVJ|G4P62_T015931"; gene "eml3"; locus_tag "G4P62_009670"; note "transcript variant X5"; orig_protein_id "gnl|WGS:JAAVVJ|G4P62_P015931"; orig_transcript_id "gnl|WGS:JAAVVJ|G4P62_T015931"; product "echinoderm microtubule associated protein like 3"; transcript_biotype "mRNA"; exon_number "4";
CM025021.1	Genbank	exon	49253773	49253837	.	-	.	gene_id "G4P62_009670"; transcript_id "gnl|WGS:JAAVVJ|G4P62_T015931"; gene "eml3"; locus_tag "G4P62_009670"; note "transcript variant X5"; orig_protein_id "gnl|WGS:JAAVVJ|G4P62_P015931"; orig_transcript_id "gnl|WGS:JAAVVJ|G4P62_T015931"; product "echinoderm microtubule associated protein like 3"; transcript_biotype "mRNA"; exon_number "5";
CM025021.1	Genbank	exon	49250089	49250209	.	-	.	gene_id "G4P62_009670"; transcript_id "gnl|WGS:JAAVVJ|G4P62_T015931"; gene "eml3"; locus_tag "G4P62_009670"; note "transcript variant X5"; orig_protein_id "gnl|WGS:JAAVVJ|G4P62_P015931"; orig_transcript_id "gnl|WGS:JAAVVJ|G4P62_T015931"; product "echinoderm microtubule associated protein like 3"; transcript_biotype "mRNA"; exon_number "6";
CM025021.1	Genbank	exon	49249067	49249216	.	-	.	gene_id "G4P62_009670"; transcript_id "gnl|WGS:JAAVVJ|G4P62_T015931"; gene "eml3"; locus_tag "G4P62_009670"; note "transcript variant X5"; orig_protein_id "gnl|WGS:JAAVVJ|G4P62_P015931"; orig_transcript_id "gnl|WGS:JAAVVJ|G4P62_T015931"; product "echinoderm microtubule associated protein like 3"; transcript_biotype "mRNA"; exon_number "7";
CM025021.1	Genbank	exon	49244715	49244784	.	-	.	gene_id "G4P62_009670"; transcript_id "gnl|WGS:JAAVVJ|G4P62_T015931"; gene "eml3"; locus_tag "G4P62_009670"; note "transcript variant X5"; orig_protein_id "gnl|WGS:JAAVVJ|G4P62_P015931"; orig_transcript_id "gnl|WGS:JAAVVJ|G4P62_T015931"; product "echinoderm microtubule associated protein like 3"; transcript_biotype "mRNA"; exon_number "8";
CM025021.1	Genbank	exon	49242139	49242249	.	-	.	gene_id "G4P62_009670"; transcript_id "gnl|WGS:JAAVVJ|G4P62_T015931"; gene "eml3"; locus_tag "G4P62_009670"; note "transcript variant X5"; orig_protein_id "gnl|WGS:JAAVVJ|G4P62_P015931"; orig_transcript_id "gnl|WGS:JAAVVJ|G4P62_T015931"; product "echinoderm microtubule associated protein like 3"; transcript_biotype "mRNA"; exon_number "9";
CM025021.1	Genbank	exon	49238560	49238655	.	-	.	gene_id "G4P62_009670"; transcript_id "gnl|WGS:JAAVVJ|G4P62_T015931"; gene "eml3"; locus_tag "G4P62_009670"; note "transcript variant X5"; orig_protein_id "gnl|WGS:JAAVVJ|G4P62_P015931"; orig_transcript_id "gnl|WGS:JAAVVJ|G4P62_T015931"; product "echinoderm microtubule associated protein like 3"; transcript_biotype "mRNA"; exon_number "10";
CM025021.1	Genbank	exon	49231648	49231782	.	-	.	gene_id "G4P62_009670"; transcript_id "gnl|WGS:JAAVVJ|G4P62_T015931"; gene "eml3"; locus_tag "G4P62_009670"; note "transcript variant X5"; orig_protein_id "gnl|WGS:JAAVVJ|G4P62_P015931"; orig_transcript_id "gnl|WGS:JAAVVJ|G4P62_T015931"; product "echinoderm microtubule associated protein like 3"; transcript_biotype "mRNA"; exon_number "11";
CM025021.1	Genbank	exon	49229592	49229730	.	-	.	gene_id "G4P62_009670"; transcript_id "gnl|WGS:JAAVVJ|G4P62_T015931"; gene "eml3"; locus_tag "G4P62_009670"; note "transcript variant X5"; orig_protein_id "gnl|WGS:JAAVVJ|G4P62_P015931"; orig_transcript_id "gnl|WGS:JAAVVJ|G4P62_T015931"; product "echinoderm microtubule associated protein like 3"; transcript_biotype "mRNA"; exon_number "12";
CM025021.1	Genbank	exon	49229174	49229325	.	-	.	gene_id "G4P62_009670"; transcript_id "gnl|WGS:JAAVVJ|G4P62_T015931"; gene "eml3"; locus_tag "G4P62_009670"; note "transcript variant X5"; orig_protein_id "gnl|WGS:JAAVVJ|G4P62_P015931"; orig_transcript_id "gnl|WGS:JAAVVJ|G4P62_T015931"; product "echinoderm microtubule associated protein like 3"; transcript_biotype "mRNA"; exon_number "13";
CM025021.1	Genbank	exon	49228956	49229081	.	-	.	gene_id "G4P62_009670"; transcript_id "gnl|WGS:JAAVVJ|G4P62_T015931"; gene "eml3"; locus_tag "G4P62_009670"; note "transcript variant X5"; orig_protein_id "gnl|WGS:JAAVVJ|G4P62_P015931"; orig_transcript_id "gnl|WGS:JAAVVJ|G4P62_T015931"; product "echinoderm microtubule associated protein like 3"; transcript_biotype "mRNA"; exon_number "14";
CM025021.1	Genbank	exon	49223460	49223591	.	-	.	gene_id "G4P62_009670"; transcript_id "gnl|WGS:JAAVVJ|G4P62_T015931"; gene "eml3"; locus_tag "G4P62_009670"; note "transcript variant X5"; orig_protein_id "gnl|WGS:JAAVVJ|G4P62_P015931"; orig_transcript_id "gnl|WGS:JAAVVJ|G4P62_T015931"; product "echinoderm microtubule associated protein like 3"; transcript_biotype "mRNA"; exon_number "15";
CM025021.1	Genbank	exon	49218640	49218707	.	-	.	gene_id "G4P62_009670"; transcript_id "gnl|WGS:JAAVVJ|G4P62_T015931"; gene "eml3"; locus_tag "G4P62_009670"; note "transcript variant X5"; orig_protein_id "gnl|WGS:JAAVVJ|G4P62_P015931"; orig_transcript_id "gnl|WGS:JAAVVJ|G4P62_T015931"; product "echinoderm microtubule associated protein like 3"; transcript_biotype "mRNA"; exon_number "16";
CM025021.1	Genbank	exon	49218285	49218373	.	-	.	gene_id "G4P62_009670"; transcript_id "gnl|WGS:JAAVVJ|G4P62_T015931"; gene "eml3"; locus_tag "G4P62_009670"; note "transcript variant X5"; orig_protein_id "gnl|WGS:JAAVVJ|G4P62_P015931"; orig_transcript_id "gnl|WGS:JAAVVJ|G4P62_T015931"; product "echinoderm microtubule associated protein like 3"; transcript_biotype "mRNA"; exon_number "17";
CM025021.1	Genbank	exon	49214246	49214343	.	-	.	gene_id "G4P62_009670"; transcript_id "gnl|WGS:JAAVVJ|G4P62_T015931"; gene "eml3"; locus_tag "G4P62_009670"; note "transcript variant X5"; orig_protein_id "gnl|WGS:JAAVVJ|G4P62_P015931"; orig_transcript_id "gnl|WGS:JAAVVJ|G4P62_T015931"; product "echinoderm microtubule associated protein like 3"; transcript_biotype "mRNA"; exon_number "18";
CM025021.1	Genbank	exon	49212590	49212677	.	-	.	gene_id "G4P62_009670"; transcript_id "gnl|WGS:JAAVVJ|G4P62_T015931"; gene "eml3"; locus_tag "G4P62_009670"; note "transcript variant X5"; orig_protein_id "gnl|WGS:JAAVVJ|G4P62_P015931"; orig_transcript_id "gnl|WGS:JAAVVJ|G4P62_T015931"; product "echinoderm microtubule associated protein like 3"; transcript_biotype "mRNA"; exon_number "19";
CM025021.1	Genbank	exon	49212181	49212279	.	-	.	gene_id "G4P62_009670"; transcript_id "gnl|WGS:JAAVVJ|G4P62_T015931"; gene "eml3"; locus_tag "G4P62_009670"; note "transcript variant X5"; orig_protein_id "gnl|WGS:JAAVVJ|G4P62_P015931"; orig_transcript_id "gnl|WGS:JAAVVJ|G4P62_T015931"; product "echinoderm microtubule associated protein like 3"; transcript_biotype "mRNA"; exon_number "20";
CM025021.1	Genbank	exon	49211950	49212080	.	-	.	gene_id "G4P62_009670"; transcript_id "gnl|WGS:JAAVVJ|G4P62_T015931"; gene "eml3"; locus_tag "G4P62_009670"; note "transcript variant X5"; orig_protein_id "gnl|WGS:JAAVVJ|G4P62_P015931"; orig_transcript_id "gnl|WGS:JAAVVJ|G4P62_T015931"; product "echinoderm microtubule associated protein like 3"; transcript_biotype "mRNA"; exon_number "21";
CM025021.1	Genbank	exon	49208155	49209082	.	-	.	gene_id "G4P62_009670"; transcript_id "gnl|WGS:JAAVVJ|G4P62_T015931"; gene "eml3"; locus_tag "G4P62_009670"; note "transcript variant X5"; orig_protein_id "gnl|WGS:JAAVVJ|G4P62_P015931"; orig_transcript_id "gnl|WGS:JAAVVJ|G4P62_T015931"; product "echinoderm microtubule associated protein like 3"; transcript_biotype "mRNA"; exon_number "22";
CM025021.1	Genbank	CDS	49297913	49297937	.	-	0	gene_id "G4P62_009670"; transcript_id "gnl|WGS:JAAVVJ|G4P62_T015931"; gbkey "CDS"; gene "eml3"; locus_tag "G4P62_009670"; orig_transcript_id "gnl|WGS:JAAVVJ|G4P62_T015931"; product "transcript variant X5"; protein_id "KAF7207350.1"; exon_number "1";
CM025021.1	Genbank	CDS	49277322	49277498	.	-	2	gene_id "G4P62_009670"; transcript_id "gnl|WGS:JAAVVJ|G4P62_T015931"; gbkey "CDS"; gene "eml3"; locus_tag "G4P62_009670"; orig_transcript_id "gnl|WGS:JAAVVJ|G4P62_T015931"; product "transcript variant X5"; protein_id "KAF7207350.1"; exon_number "2";
CM025021.1	Genbank	CDS	49273657	49273771	.	-	2	gene_id "G4P62_009670"; transcript_id "gnl|WGS:JAAVVJ|G4P62_T015931"; gbkey "CDS"; gene "eml3"; locus_tag "G4P62_009670"; orig_transcript_id "gnl|WGS:JAAVVJ|G4P62_T015931"; product "transcript variant X5"; protein_id "KAF7207350.1"; exon_number "3";
CM025021.1	Genbank	CDS	49262162	49262272	.	-	1	gene_id "G4P62_009670"; transcript_id "gnl|WGS:JAAVVJ|G4P62_T015931"; gbkey "CDS"; gene "eml3"; locus_tag "G4P62_009670"; orig_transcript_id "gnl|WGS:JAAVVJ|G4P62_T015931"; product "transcript variant X5"; protein_id "KAF7207350.1"; exon_number "4";
CM025021.1	Genbank	CDS	49253773	49253837	.	-	1	gene_id "G4P62_009670"; transcript_id "gnl|WGS:JAAVVJ|G4P62_T015931"; gbkey "CDS"; gene "eml3"; locus_tag "G4P62_009670"; orig_transcript_id "gnl|WGS:JAAVVJ|G4P62_T015931"; product "transcript variant X5"; protein_id "KAF7207350.1"; exon_number "5";
CM025021.1	Genbank	CDS	49250089	49250209	.	-	2	gene_id "G4P62_009670"; transcript_id "gnl|WGS:JAAVVJ|G4P62_T015931"; gbkey "CDS"; gene "eml3"; locus_tag "G4P62_009670"; orig_transcript_id "gnl|WGS:JAAVVJ|G4P62_T015931"; product "transcript variant X5"; protein_id "KAF7207350.1"; exon_number "6";
CM025021.1	Genbank	CDS	49249067	49249216	.	-	1	gene_id "G4P62_009670"; transcript_id "gnl|WGS:JAAVVJ|G4P62_T015931"; gbkey "CDS"; gene "eml3"; locus_tag "G4P62_009670"; orig_transcript_id "gnl|WGS:JAAVVJ|G4P62_T015931"; product "transcript variant X5"; protein_id "KAF7207350.1"; exon_number "7";
CM025021.1	Genbank	CDS	49244715	49244784	.	-	1	gene_id "G4P62_009670"; transcript_id "gnl|WGS:JAAVVJ|G4P62_T015931"; gbkey "CDS"; gene "eml3"; locus_tag "G4P62_009670"; orig_transcript_id "gnl|WGS:JAAVVJ|G4P62_T015931"; product "transcript variant X5"; protein_id "KAF7207350.1"; exon_number "8";
CM025021.1	Genbank	CDS	49242139	49242249	.	-	0	gene_id "G4P62_009670"; transcript_id "gnl|WGS:JAAVVJ|G4P62_T015931"; gbkey "CDS"; gene "eml3"; locus_tag "G4P62_009670"; orig_transcript_id "gnl|WGS:JAAVVJ|G4P62_T015931"; product "transcript variant X5"; protein_id "KAF7207350.1"; exon_number "9";
CM025021.1	Genbank	CDS	49238560	49238655	.	-	0	gene_id "G4P62_009670"; transcript_id "gnl|WGS:JAAVVJ|G4P62_T015931"; gbkey "CDS"; gene "eml3"; locus_tag "G4P62_009670"; orig_transcript_id "gnl|WGS:JAAVVJ|G4P62_T015931"; product "transcript variant X5"; protein_id "KAF7207350.1"; exon_number "10";
CM025021.1	Genbank	CDS	49231648	49231782	.	-	0	gene_id "G4P62_009670"; transcript_id "gnl|WGS:JAAVVJ|G4P62_T015931"; gbkey "CDS"; gene "eml3"; locus_tag "G4P62_009670"; orig_transcript_id "gnl|WGS:JAAVVJ|G4P62_T015931"; product "transcript variant X5"; protein_id "KAF7207350.1"; exon_number "11";
CM025021.1	Genbank	CDS	49229592	49229730	.	-	0	gene_id "G4P62_009670"; transcript_id "gnl|WGS:JAAVVJ|G4P62_T015931"; gbkey "CDS"; gene "eml3"; locus_tag "G4P62_009670"; orig_transcript_id "gnl|WGS:JAAVVJ|G4P62_T015931"; product "transcript variant X5"; protein_id "KAF7207350.1"; exon_number "12";
CM025021.1	Genbank	CDS	49229174	49229325	.	-	2	gene_id "G4P62_009670"; transcript_id "gnl|WGS:JAAVVJ|G4P62_T015931"; gbkey "CDS"; gene "eml3"; locus_tag "G4P62_009670"; orig_transcript_id "gnl|WGS:JAAVVJ|G4P62_T015931"; product "transcript variant X5"; protein_id "KAF7207350.1"; exon_number "13";
CM025021.1	Genbank	CDS	49228956	49229081	.	-	0	gene_id "G4P62_009670"; transcript_id "gnl|WGS:JAAVVJ|G4P62_T015931"; gbkey "CDS"; gene "eml3"; locus_tag "G4P62_009670"; orig_transcript_id "gnl|WGS:JAAVVJ|G4P62_T015931"; product "transcript variant X5"; protein_id "KAF7207350.1"; exon_number "14";
CM025021.1	Genbank	CDS	49223460	49223591	.	-	0	gene_id "G4P62_009670"; transcript_id "gnl|WGS:JAAVVJ|G4P62_T015931"; gbkey "CDS"; gene "eml3"; locus_tag "G4P62_009670"; orig_transcript_id "gnl|WGS:JAAVVJ|G4P62_T015931"; product "transcript variant X5"; protein_id "KAF7207350.1"; exon_number "15";
CM025021.1	Genbank	CDS	49218640	49218707	.	-	0	gene_id "G4P62_009670"; transcript_id "gnl|WGS:JAAVVJ|G4P62_T015931"; gbkey "CDS"; gene "eml3"; locus_tag "G4P62_009670"; orig_transcript_id "gnl|WGS:JAAVVJ|G4P62_T015931"; product "transcript variant X5"; protein_id "KAF7207350.1"; exon_number "16";
CM025021.1	Genbank	CDS	49218285	49218373	.	-	1	gene_id "G4P62_009670"; transcript_id "gnl|WGS:JAAVVJ|G4P62_T015931"; gbkey "CDS"; gene "eml3"; locus_tag "G4P62_009670"; orig_transcript_id "gnl|WGS:JAAVVJ|G4P62_T015931"; product "transcript variant X5"; protein_id "KAF7207350.1"; exon_number "17";
CM025021.1	Genbank	CDS	49214246	49214343	.	-	2	gene_id "G4P62_009670"; transcript_id "gnl|WGS:JAAVVJ|G4P62_T015931"; gbkey "CDS"; gene "eml3"; locus_tag "G4P62_009670"; orig_transcript_id "gnl|WGS:JAAVVJ|G4P62_T015931"; product "transcript variant X5"; protein_id "KAF7207350.1"; exon_number "18";
CM025021.1	Genbank	CDS	49212590	49212677	.	-	0	gene_id "G4P62_009670"; transcript_id "gnl|WGS:JAAVVJ|G4P62_T015931"; gbkey "CDS"; gene "eml3"; locus_tag "G4P62_009670"; orig_transcript_id "gnl|WGS:JAAVVJ|G4P62_T015931"; product "transcript variant X5"; protein_id "KAF7207350.1"; exon_number "19";
CM025021.1	Genbank	CDS	49212181	49212279	.	-	2	gene_id "G4P62_009670"; transcript_id "gnl|WGS:JAAVVJ|G4P62_T015931"; gbkey "CDS"; gene "eml3"; locus_tag "G4P62_009670"; orig_transcript_id "gnl|WGS:JAAVVJ|G4P62_T015931"; product "transcript variant X5"; protein_id "KAF7207350.1"; exon_number "20";
CM025021.1	Genbank	CDS	49211950	49212080	.	-	2	gene_id "G4P62_009670"; transcript_id "gnl|WGS:JAAVVJ|G4P62_T015931"; gbkey "CDS"; gene "eml3"; locus_tag "G4P62_009670"; orig_transcript_id "gnl|WGS:JAAVVJ|G4P62_T015931"; product "transcript variant X5"; protein_id "KAF7207350.1"; exon_number "21";
CM025021.1	Genbank	CDS	49208879	49209082	.	-	0	gene_id "G4P62_009670"; transcript_id "gnl|WGS:JAAVVJ|G4P62_T015931"; gbkey "CDS"; gene "eml3"; locus_tag "G4P62_009670"; orig_transcript_id "gnl|WGS:JAAVVJ|G4P62_T015931"; product "transcript variant X5"; protein_id "KAF7207350.1"; exon_number "22";
CM025021.1	Genbank	start_codon	49297935	49297937	.	-	0	gene_id "G4P62_009670"; transcript_id "gnl|WGS:JAAVVJ|G4P62_T015931"; gbkey "CDS"; gene "eml3"; locus_tag "G4P62_009670"; orig_transcript_id "gnl|WGS:JAAVVJ|G4P62_T015931"; product "transcript variant X5"; protein_id "KAF7207350.1"; exon_number "1";
CM025021.1	Genbank	stop_codon	49208876	49208878	.	-	0	gene_id "G4P62_009670"; transcript_id "gnl|WGS:JAAVVJ|G4P62_T015931"; gbkey "CDS"; gene "eml3"; locus_tag "G4P62_009670"; orig_transcript_id "gnl|WGS:JAAVVJ|G4P62_T015931"; product "transcript variant X5"; protein_id "KAF7207350.1"; exon_number "22";
CM025021.1	Genbank	transcript	49208155	49289395	.	-	.	gene_id "G4P62_009670"; transcript_id "gnl|WGS:JAAVVJ|G4P62_T015932"; gbkey "mRNA"; gene "eml3"; locus_tag "G4P62_009670"; note "transcript variant X1"; orig_protein_id "gnl|WGS:JAAVVJ|G4P62_P015932"; orig_transcript_id "gnl|WGS:JAAVVJ|G4P62_T015932"; product "echinoderm microtubule associated protein like 3"; transcript_biotype "mRNA";
CM025021.1	Genbank	exon	49289218	49289395	.	-	.	gene_id "G4P62_009670"; transcript_id "gnl|WGS:JAAVVJ|G4P62_T015932"; gene "eml3"; locus_tag "G4P62_009670"; note "transcript variant X1"; orig_protein_id "gnl|WGS:JAAVVJ|G4P62_P015932"; orig_transcript_id "gnl|WGS:JAAVVJ|G4P62_T015932"; product "echinoderm microtubule associated protein like 3"; transcript_biotype "mRNA"; exon_number "1";
CM025021.1	Genbank	exon	49277322	49277498	.	-	.	gene_id "G4P62_009670"; transcript_id "gnl|WGS:JAAVVJ|G4P62_T015932"; gene "eml3"; locus_tag "G4P62_009670"; note "transcript variant X1"; orig_protein_id "gnl|WGS:JAAVVJ|G4P62_P015932"; orig_transcript_id "gnl|WGS:JAAVVJ|G4P62_T015932"; product "echinoderm microtubule associated protein like 3"; transcript_biotype "mRNA"; exon_number "2";
CM025021.1	Genbank	exon	49273657	49273771	.	-	.	gene_id "G4P62_009670"; transcript_id "gnl|WGS:JAAVVJ|G4P62_T015932"; gene "eml3"; locus_tag "G4P62_009670"; note "transcript variant X1"; orig_protein_id "gnl|WGS:JAAVVJ|G4P62_P015932"; orig_transcript_id "gnl|WGS:JAAVVJ|G4P62_T015932"; product "echinoderm microtubule associated protein like 3"; transcript_biotype "mRNA"; exon_number "3";
CM025021.1	Genbank	exon	49272357	49272851	.	-	.	gene_id "G4P62_009670"; transcript_id "gnl|WGS:JAAVVJ|G4P62_T015932"; gene "eml3"; locus_tag "G4P62_009670"; note "transcript variant X1"; orig_protein_id "gnl|WGS:JAAVVJ|G4P62_P015932"; orig_transcript_id "gnl|WGS:JAAVVJ|G4P62_T015932"; product "echinoderm microtubule associated protein like 3"; transcript_biotype "mRNA"; exon_number "4";
CM025021.1	Genbank	exon	49262162	49262272	.	-	.	gene_id "G4P62_009670"; transcript_id "gnl|WGS:JAAVVJ|G4P62_T015932"; gene "eml3"; locus_tag "G4P62_009670"; note "transcript variant X1"; orig_protein_id "gnl|WGS:JAAVVJ|G4P62_P015932"; orig_transcript_id "gnl|WGS:JAAVVJ|G4P62_T015932"; product "echinoderm microtubule associated protein like 3"; transcript_biotype "mRNA"; exon_number "5";
CM025021.1	Genbank	exon	49253773	49253837	.	-	.	gene_id "G4P62_009670"; transcript_id "gnl|WGS:JAAVVJ|G4P62_T015932"; gene "eml3"; locus_tag "G4P62_009670"; note "transcript variant X1"; orig_protein_id "gnl|WGS:JAAVVJ|G4P62_P015932"; orig_transcript_id "gnl|WGS:JAAVVJ|G4P62_T015932"; product "echinoderm microtubule associated protein like 3"; transcript_biotype "mRNA"; exon_number "6";
CM025021.1	Genbank	exon	49250089	49250209	.	-	.	gene_id "G4P62_009670"; transcript_id "gnl|WGS:JAAVVJ|G4P62_T015932"; gene "eml3"; locus_tag "G4P62_009670"; note "transcript variant X1"; orig_protein_id "gnl|WGS:JAAVVJ|G4P62_P015932"; orig_transcript_id "gnl|WGS:JAAVVJ|G4P62_T015932"; product "echinoderm microtubule associated protein like 3"; transcript_biotype "mRNA"; exon_number "7";
CM025021.1	Genbank	exon	49249067	49249216	.	-	.	gene_id "G4P62_009670"; transcript_id "gnl|WGS:JAAVVJ|G4P62_T015932"; gene "eml3"; locus_tag "G4P62_009670"; note "transcript variant X1"; orig_protein_id "gnl|WGS:JAAVVJ|G4P62_P015932"; orig_transcript_id "gnl|WGS:JAAVVJ|G4P62_T015932"; product "echinoderm microtubule associated protein like 3"; transcript_biotype "mRNA"; exon_number "8";
CM025021.1	Genbank	exon	49244715	49244784	.	-	.	gene_id "G4P62_009670"; transcript_id "gnl|WGS:JAAVVJ|G4P62_T015932"; gene "eml3"; locus_tag "G4P62_009670"; note "transcript variant X1"; orig_protein_id "gnl|WGS:JAAVVJ|G4P62_P015932"; orig_transcript_id "gnl|WGS:JAAVVJ|G4P62_T015932"; product "echinoderm microtubule associated protein like 3"; transcript_biotype "mRNA"; exon_number "9";
CM025021.1	Genbank	exon	49242139	49242249	.	-	.	gene_id "G4P62_009670"; transcript_id "gnl|WGS:JAAVVJ|G4P62_T015932"; gene "eml3"; locus_tag "G4P62_009670"; note "transcript variant X1"; orig_protein_id "gnl|WGS:JAAVVJ|G4P62_P015932"; orig_transcript_id "gnl|WGS:JAAVVJ|G4P62_T015932"; product "echinoderm microtubule associated protein like 3"; transcript_biotype "mRNA"; exon_number "10";
CM025021.1	Genbank	exon	49238560	49238655	.	-	.	gene_id "G4P62_009670"; transcript_id "gnl|WGS:JAAVVJ|G4P62_T015932"; gene "eml3"; locus_tag "G4P62_009670"; note "transcript variant X1"; orig_protein_id "gnl|WGS:JAAVVJ|G4P62_P015932"; orig_transcript_id "gnl|WGS:JAAVVJ|G4P62_T015932"; product "echinoderm microtubule associated protein like 3"; transcript_biotype "mRNA"; exon_number "11";
CM025021.1	Genbank	exon	49231648	49231782	.	-	.	gene_id "G4P62_009670"; transcript_id "gnl|WGS:JAAVVJ|G4P62_T015932"; gene "eml3"; locus_tag "G4P62_009670"; note "transcript variant X1"; orig_protein_id "gnl|WGS:JAAVVJ|G4P62_P015932"; orig_transcript_id "gnl|WGS:JAAVVJ|G4P62_T015932"; product "echinoderm microtubule associated protein like 3"; transcript_biotype "mRNA"; exon_number "12";
CM025021.1	Genbank	exon	49229592	49229730	.	-	.	gene_id "G4P62_009670"; transcript_id "gnl|WGS:JAAVVJ|G4P62_T015932"; gene "eml3"; locus_tag "G4P62_009670"; note "transcript variant X1"; orig_protein_id "gnl|WGS:JAAVVJ|G4P62_P015932"; orig_transcript_id "gnl|WGS:JAAVVJ|G4P62_T015932"; product "echinoderm microtubule associated protein like 3"; transcript_biotype "mRNA"; exon_number "13";
CM025021.1	Genbank	exon	49229174	49229325	.	-	.	gene_id "G4P62_009670"; transcript_id "gnl|WGS:JAAVVJ|G4P62_T015932"; gene "eml3"; locus_tag "G4P62_009670"; note "transcript variant X1"; orig_protein_id "gnl|WGS:JAAVVJ|G4P62_P015932"; orig_transcript_id "gnl|WGS:JAAVVJ|G4P62_T015932"; product "echinoderm microtubule associated protein like 3"; transcript_biotype "mRNA"; exon_number "14";
CM025021.1	Genbank	exon	49228956	49229081	.	-	.	gene_id "G4P62_009670"; transcript_id "gnl|WGS:JAAVVJ|G4P62_T015932"; gene "eml3"; locus_tag "G4P62_009670"; note "transcript variant X1"; orig_protein_id "gnl|WGS:JAAVVJ|G4P62_P015932"; orig_transcript_id "gnl|WGS:JAAVVJ|G4P62_T015932"; product "echinoderm microtubule associated protein like 3"; transcript_biotype "mRNA"; exon_number "15";
CM025021.1	Genbank	exon	49223460	49223591	.	-	.	gene_id "G4P62_009670"; transcript_id "gnl|WGS:JAAVVJ|G4P62_T015932"; gene "eml3"; locus_tag "G4P62_009670"; note "transcript variant X1"; orig_protein_id "gnl|WGS:JAAVVJ|G4P62_P015932"; orig_transcript_id "gnl|WGS:JAAVVJ|G4P62_T015932"; product "echinoderm microtubule associated protein like 3"; transcript_biotype "mRNA"; exon_number "16";
CM025021.1	Genbank	exon	49218640	49218707	.	-	.	gene_id "G4P62_009670"; transcript_id "gnl|WGS:JAAVVJ|G4P62_T015932"; gene "eml3"; locus_tag "G4P62_009670"; note "transcript variant X1"; orig_protein_id "gnl|WGS:JAAVVJ|G4P62_P015932"; orig_transcript_id "gnl|WGS:JAAVVJ|G4P62_T015932"; product "echinoderm microtubule associated protein like 3"; transcript_biotype "mRNA"; exon_number "17";
CM025021.1	Genbank	exon	49218285	49218373	.	-	.	gene_id "G4P62_009670"; transcript_id "gnl|WGS:JAAVVJ|G4P62_T015932"; gene "eml3"; locus_tag "G4P62_009670"; note "transcript variant X1"; orig_protein_id "gnl|WGS:JAAVVJ|G4P62_P015932"; orig_transcript_id "gnl|WGS:JAAVVJ|G4P62_T015932"; product "echinoderm microtubule associated protein like 3"; transcript_biotype "mRNA"; exon_number "18";
CM025021.1	Genbank	exon	49214246	49214343	.	-	.	gene_id "G4P62_009670"; transcript_id "gnl|WGS:JAAVVJ|G4P62_T015932"; gene "eml3"; locus_tag "G4P62_009670"; note "transcript variant X1"; orig_protein_id "gnl|WGS:JAAVVJ|G4P62_P015932"; orig_transcript_id "gnl|WGS:JAAVVJ|G4P62_T015932"; product "echinoderm microtubule associated protein like 3"; transcript_biotype "mRNA"; exon_number "19";
CM025021.1	Genbank	exon	49212590	49212677	.	-	.	gene_id "G4P62_009670"; transcript_id "gnl|WGS:JAAVVJ|G4P62_T015932"; gene "eml3"; locus_tag "G4P62_009670"; note "transcript variant X1"; orig_protein_id "gnl|WGS:JAAVVJ|G4P62_P015932"; orig_transcript_id "gnl|WGS:JAAVVJ|G4P62_T015932"; product "echinoderm microtubule associated protein like 3"; transcript_biotype "mRNA"; exon_number "20";
CM025021.1	Genbank	exon	49212181	49212279	.	-	.	gene_id "G4P62_009670"; transcript_id "gnl|WGS:JAAVVJ|G4P62_T015932"; gene "eml3"; locus_tag "G4P62_009670"; note "transcript variant X1"; orig_protein_id "gnl|WGS:JAAVVJ|G4P62_P015932"; orig_transcript_id "gnl|WGS:JAAVVJ|G4P62_T015932"; product "echinoderm microtubule associated protein like 3"; transcript_biotype "mRNA"; exon_number "21";
CM025021.1	Genbank	exon	49211950	49212080	.	-	.	gene_id "G4P62_009670"; transcript_id "gnl|WGS:JAAVVJ|G4P62_T015932"; gene "eml3"; locus_tag "G4P62_009670"; note "transcript variant X1"; orig_protein_id "gnl|WGS:JAAVVJ|G4P62_P015932"; orig_transcript_id "gnl|WGS:JAAVVJ|G4P62_T015932"; product "echinoderm microtubule associated protein like 3"; transcript_biotype "mRNA"; exon_number "22";
CM025021.1	Genbank	exon	49208155	49209082	.	-	.	gene_id "G4P62_009670"; transcript_id "gnl|WGS:JAAVVJ|G4P62_T015932"; gene "eml3"; locus_tag "G4P62_009670"; note "transcript variant X1"; orig_protein_id "gnl|WGS:JAAVVJ|G4P62_P015932"; orig_transcript_id "gnl|WGS:JAAVVJ|G4P62_T015932"; product "echinoderm microtubule associated protein like 3"; transcript_biotype "mRNA"; exon_number "23";
CM025021.1	Genbank	CDS	49289218	49289254	.	-	0	gene_id "G4P62_009670"; transcript_id "gnl|WGS:JAAVVJ|G4P62_T015932"; gbkey "CDS"; gene "eml3"; locus_tag "G4P62_009670"; orig_transcript_id "gnl|WGS:JAAVVJ|G4P62_T015932"; product "transcript variant X1"; protein_id "KAF7207351.1"; exon_number "1";
CM025021.1	Genbank	CDS	49277322	49277498	.	-	2	gene_id "G4P62_009670"; transcript_id "gnl|WGS:JAAVVJ|G4P62_T015932"; gbkey "CDS"; gene "eml3"; locus_tag "G4P62_009670"; orig_transcript_id "gnl|WGS:JAAVVJ|G4P62_T015932"; product "transcript variant X1"; protein_id "KAF7207351.1"; exon_number "2";
CM025021.1	Genbank	CDS	49273657	49273771	.	-	2	gene_id "G4P62_009670"; transcript_id "gnl|WGS:JAAVVJ|G4P62_T015932"; gbkey "CDS"; gene "eml3"; locus_tag "G4P62_009670"; orig_transcript_id "gnl|WGS:JAAVVJ|G4P62_T015932"; product "transcript variant X1"; protein_id "KAF7207351.1"; exon_number "3";
CM025021.1	Genbank	CDS	49272357	49272851	.	-	1	gene_id "G4P62_009670"; transcript_id "gnl|WGS:JAAVVJ|G4P62_T015932"; gbkey "CDS"; gene "eml3"; locus_tag "G4P62_009670"; orig_transcript_id "gnl|WGS:JAAVVJ|G4P62_T015932"; product "transcript variant X1"; protein_id "KAF7207351.1"; exon_number "4";
CM025021.1	Genbank	CDS	49262162	49262272	.	-	1	gene_id "G4P62_009670"; transcript_id "gnl|WGS:JAAVVJ|G4P62_T015932"; gbkey "CDS"; gene "eml3"; locus_tag "G4P62_009670"; orig_transcript_id "gnl|WGS:JAAVVJ|G4P62_T015932"; product "transcript variant X1"; protein_id "KAF7207351.1"; exon_number "5";
CM025021.1	Genbank	CDS	49253773	49253837	.	-	1	gene_id "G4P62_009670"; transcript_id "gnl|WGS:JAAVVJ|G4P62_T015932"; gbkey "CDS"; gene "eml3"; locus_tag "G4P62_009670"; orig_transcript_id "gnl|WGS:JAAVVJ|G4P62_T015932"; product "transcript variant X1"; protein_id "KAF7207351.1"; exon_number "6";
CM025021.1	Genbank	CDS	49250089	49250209	.	-	2	gene_id "G4P62_009670"; transcript_id "gnl|WGS:JAAVVJ|G4P62_T015932"; gbkey "CDS"; gene "eml3"; locus_tag "G4P62_009670"; orig_transcript_id "gnl|WGS:JAAVVJ|G4P62_T015932"; product "transcript variant X1"; protein_id "KAF7207351.1"; exon_number "7";
CM025021.1	Genbank	CDS	49249067	49249216	.	-	1	gene_id "G4P62_009670"; transcript_id "gnl|WGS:JAAVVJ|G4P62_T015932"; gbkey "CDS"; gene "eml3"; locus_tag "G4P62_009670"; orig_transcript_id "gnl|WGS:JAAVVJ|G4P62_T015932"; product "transcript variant X1"; protein_id "KAF7207351.1"; exon_number "8";
CM025021.1	Genbank	CDS	49244715	49244784	.	-	1	gene_id "G4P62_009670"; transcript_id "gnl|WGS:JAAVVJ|G4P62_T015932"; gbkey "CDS"; gene "eml3"; locus_tag "G4P62_009670"; orig_transcript_id "gnl|WGS:JAAVVJ|G4P62_T015932"; product "transcript variant X1"; protein_id "KAF7207351.1"; exon_number "9";
CM025021.1	Genbank	CDS	49242139	49242249	.	-	0	gene_id "G4P62_009670"; transcript_id "gnl|WGS:JAAVVJ|G4P62_T015932"; gbkey "CDS"; gene "eml3"; locus_tag "G4P62_009670"; orig_transcript_id "gnl|WGS:JAAVVJ|G4P62_T015932"; product "transcript variant X1"; protein_id "KAF7207351.1"; exon_number "10";
CM025021.1	Genbank	CDS	49238560	49238655	.	-	0	gene_id "G4P62_009670"; transcript_id "gnl|WGS:JAAVVJ|G4P62_T015932"; gbkey "CDS"; gene "eml3"; locus_tag "G4P62_009670"; orig_transcript_id "gnl|WGS:JAAVVJ|G4P62_T015932"; product "transcript variant X1"; protein_id "KAF7207351.1"; exon_number "11";
CM025021.1	Genbank	CDS	49231648	49231782	.	-	0	gene_id "G4P62_009670"; transcript_id "gnl|WGS:JAAVVJ|G4P62_T015932"; gbkey "CDS"; gene "eml3"; locus_tag "G4P62_009670"; orig_transcript_id "gnl|WGS:JAAVVJ|G4P62_T015932"; product "transcript variant X1"; protein_id "KAF7207351.1"; exon_number "12";
CM025021.1	Genbank	CDS	49229592	49229730	.	-	0	gene_id "G4P62_009670"; transcript_id "gnl|WGS:JAAVVJ|G4P62_T015932"; gbkey "CDS"; gene "eml3"; locus_tag "G4P62_009670"; orig_transcript_id "gnl|WGS:JAAVVJ|G4P62_T015932"; product "transcript variant X1"; protein_id "KAF7207351.1"; exon_number "13";
CM025021.1	Genbank	CDS	49229174	49229325	.	-	2	gene_id "G4P62_009670"; transcript_id "gnl|WGS:JAAVVJ|G4P62_T015932"; gbkey "CDS"; gene "eml3"; locus_tag "G4P62_009670"; orig_transcript_id "gnl|WGS:JAAVVJ|G4P62_T015932"; product "transcript variant X1"; protein_id "KAF7207351.1"; exon_number "14";
CM025021.1	Genbank	CDS	49228956	49229081	.	-	0	gene_id "G4P62_009670"; transcript_id "gnl|WGS:JAAVVJ|G4P62_T015932"; gbkey "CDS"; gene "eml3"; locus_tag "G4P62_009670"; orig_transcript_id "gnl|WGS:JAAVVJ|G4P62_T015932"; product "transcript variant X1"; protein_id "KAF7207351.1"; exon_number "15";
CM025021.1	Genbank	CDS	49223460	49223591	.	-	0	gene_id "G4P62_009670"; transcript_id "gnl|WGS:JAAVVJ|G4P62_T015932"; gbkey "CDS"; gene "eml3"; locus_tag "G4P62_009670"; orig_transcript_id "gnl|WGS:JAAVVJ|G4P62_T015932"; product "transcript variant X1"; protein_id "KAF7207351.1"; exon_number "16";
CM025021.1	Genbank	CDS	49218640	49218707	.	-	0	gene_id "G4P62_009670"; transcript_id "gnl|WGS:JAAVVJ|G4P62_T015932"; gbkey "CDS"; gene "eml3"; locus_tag "G4P62_009670"; orig_transcript_id "gnl|WGS:JAAVVJ|G4P62_T015932"; product "transcript variant X1"; protein_id "KAF7207351.1"; exon_number "17";
CM025021.1	Genbank	CDS	49218285	49218373	.	-	1	gene_id "G4P62_009670"; transcript_id "gnl|WGS:JAAVVJ|G4P62_T015932"; gbkey "CDS"; gene "eml3"; locus_tag "G4P62_009670"; orig_transcript_id "gnl|WGS:JAAVVJ|G4P62_T015932"; product "transcript variant X1"; protein_id "KAF7207351.1"; exon_number "18";
CM025021.1	Genbank	CDS	49214246	49214343	.	-	2	gene_id "G4P62_009670"; transcript_id "gnl|WGS:JAAVVJ|G4P62_T015932"; gbkey "CDS"; gene "eml3"; locus_tag "G4P62_009670"; orig_transcript_id "gnl|WGS:JAAVVJ|G4P62_T015932"; product "transcript variant X1"; protein_id "KAF7207351.1"; exon_number "19";
CM025021.1	Genbank	CDS	49212590	49212677	.	-	0	gene_id "G4P62_009670"; transcript_id "gnl|WGS:JAAVVJ|G4P62_T015932"; gbkey "CDS"; gene "eml3"; locus_tag "G4P62_009670"; orig_transcript_id "gnl|WGS:JAAVVJ|G4P62_T015932"; product "transcript variant X1"; protein_id "KAF7207351.1"; exon_number "20";
CM025021.1	Genbank	CDS	49212181	49212279	.	-	2	gene_id "G4P62_009670"; transcript_id "gnl|WGS:JAAVVJ|G4P62_T015932"; gbkey "CDS"; gene "eml3"; locus_tag "G4P62_009670"; orig_transcript_id "gnl|WGS:JAAVVJ|G4P62_T015932"; product "transcript variant X1"; protein_id "KAF7207351.1"; exon_number "21";
CM025021.1	Genbank	CDS	49211950	49212080	.	-	2	gene_id "G4P62_009670"; transcript_id "gnl|WGS:JAAVVJ|G4P62_T015932"; gbkey "CDS"; gene "eml3"; locus_tag "G4P62_009670"; orig_transcript_id "gnl|WGS:JAAVVJ|G4P62_T015932"; product "transcript variant X1"; protein_id "KAF7207351.1"; exon_number "22";
CM025021.1	Genbank	CDS	49208879	49209082	.	-	0	gene_id "G4P62_009670"; transcript_id "gnl|WGS:JAAVVJ|G4P62_T015932"; gbkey "CDS"; gene "eml3"; locus_tag "G4P62_009670"; orig_transcript_id "gnl|WGS:JAAVVJ|G4P62_T015932"; product "transcript variant X1"; protein_id "KAF7207351.1"; exon_number "23";
CM025021.1	Genbank	start_codon	49289252	49289254	.	-	0	gene_id "G4P62_009670"; transcript_id "gnl|WGS:JAAVVJ|G4P62_T015932"; gbkey "CDS"; gene "eml3"; locus_tag "G4P62_009670"; orig_transcript_id "gnl|WGS:JAAVVJ|G4P62_T015932"; product "transcript variant X1"; protein_id "KAF7207351.1"; exon_number "1";
CM025021.1	Genbank	stop_codon	49208876	49208878	.	-	0	gene_id "G4P62_009670"; transcript_id "gnl|WGS:JAAVVJ|G4P62_T015932"; gbkey "CDS"; gene "eml3"; locus_tag "G4P62_009670"; orig_transcript_id "gnl|WGS:JAAVVJ|G4P62_T015932"; product "transcript variant X1"; protein_id "KAF7207351.1"; exon_number "23";
CM025021.1	Genbank	transcript	49208155	49289394	.	-	.	gene_id "G4P62_009670"; transcript_id "gnl|WGS:JAAVVJ|G4P62_T015933"; gbkey "mRNA"; gene "eml3"; locus_tag "G4P62_009670"; note "transcript variant X3"; orig_protein_id "gnl|WGS:JAAVVJ|G4P62_P015933"; orig_transcript_id "gnl|WGS:JAAVVJ|G4P62_T015933"; product "echinoderm microtubule associated protein like 3"; transcript_biotype "mRNA";
CM025021.1	Genbank	exon	49289222	49289394	.	-	.	gene_id "G4P62_009670"; transcript_id "gnl|WGS:JAAVVJ|G4P62_T015933"; gene "eml3"; locus_tag "G4P62_009670"; note "transcript variant X3"; orig_protein_id "gnl|WGS:JAAVVJ|G4P62_P015933"; orig_transcript_id "gnl|WGS:JAAVVJ|G4P62_T015933"; product "echinoderm microtubule associated protein like 3"; transcript_biotype "mRNA"; exon_number "1";
CM025021.1	Genbank	exon	49277322	49277498	.	-	.	gene_id "G4P62_009670"; transcript_id "gnl|WGS:JAAVVJ|G4P62_T015933"; gene "eml3"; locus_tag "G4P62_009670"; note "transcript variant X3"; orig_protein_id "gnl|WGS:JAAVVJ|G4P62_P015933"; orig_transcript_id "gnl|WGS:JAAVVJ|G4P62_T015933"; product "echinoderm microtubule associated protein like 3"; transcript_biotype "mRNA"; exon_number "2";
CM025021.1	Genbank	exon	49273657	49273771	.	-	.	gene_id "G4P62_009670"; transcript_id "gnl|WGS:JAAVVJ|G4P62_T015933"; gene "eml3"; locus_tag "G4P62_009670"; note "transcript variant X3"; orig_protein_id "gnl|WGS:JAAVVJ|G4P62_P015933"; orig_transcript_id "gnl|WGS:JAAVVJ|G4P62_T015933"; product "echinoderm microtubule associated protein like 3"; transcript_biotype "mRNA"; exon_number "3";
CM025021.1	Genbank	exon	49272357	49272851	.	-	.	gene_id "G4P62_009670"; transcript_id "gnl|WGS:JAAVVJ|G4P62_T015933"; gene "eml3"; locus_tag "G4P62_009670"; note "transcript variant X3"; orig_protein_id "gnl|WGS:JAAVVJ|G4P62_P015933"; orig_transcript_id "gnl|WGS:JAAVVJ|G4P62_T015933"; product "echinoderm microtubule associated protein like 3"; transcript_biotype "mRNA"; exon_number "4";
CM025021.1	Genbank	exon	49262162	49262272	.	-	.	gene_id "G4P62_009670"; transcript_id "gnl|WGS:JAAVVJ|G4P62_T015933"; gene "eml3"; locus_tag "G4P62_009670"; note "transcript variant X3"; orig_protein_id "gnl|WGS:JAAVVJ|G4P62_P015933"; orig_transcript_id "gnl|WGS:JAAVVJ|G4P62_T015933"; product "echinoderm microtubule associated protein like 3"; transcript_biotype "mRNA"; exon_number "5";
CM025021.1	Genbank	exon	49253773	49253837	.	-	.	gene_id "G4P62_009670"; transcript_id "gnl|WGS:JAAVVJ|G4P62_T015933"; gene "eml3"; locus_tag "G4P62_009670"; note "transcript variant X3"; orig_protein_id "gnl|WGS:JAAVVJ|G4P62_P015933"; orig_transcript_id "gnl|WGS:JAAVVJ|G4P62_T015933"; product "echinoderm microtubule associated protein like 3"; transcript_biotype "mRNA"; exon_number "6";
CM025021.1	Genbank	exon	49250089	49250209	.	-	.	gene_id "G4P62_009670"; transcript_id "gnl|WGS:JAAVVJ|G4P62_T015933"; gene "eml3"; locus_tag "G4P62_009670"; note "transcript variant X3"; orig_protein_id "gnl|WGS:JAAVVJ|G4P62_P015933"; orig_transcript_id "gnl|WGS:JAAVVJ|G4P62_T015933"; product "echinoderm microtubule associated protein like 3"; transcript_biotype "mRNA"; exon_number "7";
CM025021.1	Genbank	exon	49249067	49249216	.	-	.	gene_id "G4P62_009670"; transcript_id "gnl|WGS:JAAVVJ|G4P62_T015933"; gene "eml3"; locus_tag "G4P62_009670"; note "transcript variant X3"; orig_protein_id "gnl|WGS:JAAVVJ|G4P62_P015933"; orig_transcript_id "gnl|WGS:JAAVVJ|G4P62_T015933"; product "echinoderm microtubule associated protein like 3"; transcript_biotype "mRNA"; exon_number "8";
CM025021.1	Genbank	exon	49244715	49244784	.	-	.	gene_id "G4P62_009670"; transcript_id "gnl|WGS:JAAVVJ|G4P62_T015933"; gene "eml3"; locus_tag "G4P62_009670"; note "transcript variant X3"; orig_protein_id "gnl|WGS:JAAVVJ|G4P62_P015933"; orig_transcript_id "gnl|WGS:JAAVVJ|G4P62_T015933"; product "echinoderm microtubule associated protein like 3"; transcript_biotype "mRNA"; exon_number "9";
CM025021.1	Genbank	exon	49242139	49242249	.	-	.	gene_id "G4P62_009670"; transcript_id "gnl|WGS:JAAVVJ|G4P62_T015933"; gene "eml3"; locus_tag "G4P62_009670"; note "transcript variant X3"; orig_protein_id "gnl|WGS:JAAVVJ|G4P62_P015933"; orig_transcript_id "gnl|WGS:JAAVVJ|G4P62_T015933"; product "echinoderm microtubule associated protein like 3"; transcript_biotype "mRNA"; exon_number "10";
CM025021.1	Genbank	exon	49238560	49238655	.	-	.	gene_id "G4P62_009670"; transcript_id "gnl|WGS:JAAVVJ|G4P62_T015933"; gene "eml3"; locus_tag "G4P62_009670"; note "transcript variant X3"; orig_protein_id "gnl|WGS:JAAVVJ|G4P62_P015933"; orig_transcript_id "gnl|WGS:JAAVVJ|G4P62_T015933"; product "echinoderm microtubule associated protein like 3"; transcript_biotype "mRNA"; exon_number "11";
CM025021.1	Genbank	exon	49231648	49231782	.	-	.	gene_id "G4P62_009670"; transcript_id "gnl|WGS:JAAVVJ|G4P62_T015933"; gene "eml3"; locus_tag "G4P62_009670"; note "transcript variant X3"; orig_protein_id "gnl|WGS:JAAVVJ|G4P62_P015933"; orig_transcript_id "gnl|WGS:JAAVVJ|G4P62_T015933"; product "echinoderm microtubule associated protein like 3"; transcript_biotype "mRNA"; exon_number "12";
CM025021.1	Genbank	exon	49229592	49229730	.	-	.	gene_id "G4P62_009670"; transcript_id "gnl|WGS:JAAVVJ|G4P62_T015933"; gene "eml3"; locus_tag "G4P62_009670"; note "transcript variant X3"; orig_protein_id "gnl|WGS:JAAVVJ|G4P62_P015933"; orig_transcript_id "gnl|WGS:JAAVVJ|G4P62_T015933"; product "echinoderm microtubule associated protein like 3"; transcript_biotype "mRNA"; exon_number "13";
CM025021.1	Genbank	exon	49229174	49229325	.	-	.	gene_id "G4P62_009670"; transcript_id "gnl|WGS:JAAVVJ|G4P62_T015933"; gene "eml3"; locus_tag "G4P62_009670"; note "transcript variant X3"; orig_protein_id "gnl|WGS:JAAVVJ|G4P62_P015933"; orig_transcript_id "gnl|WGS:JAAVVJ|G4P62_T015933"; product "echinoderm microtubule associated protein like 3"; transcript_biotype "mRNA"; exon_number "14";
CM025021.1	Genbank	exon	49228956	49229081	.	-	.	gene_id "G4P62_009670"; transcript_id "gnl|WGS:JAAVVJ|G4P62_T015933"; gene "eml3"; locus_tag "G4P62_009670"; note "transcript variant X3"; orig_protein_id "gnl|WGS:JAAVVJ|G4P62_P015933"; orig_transcript_id "gnl|WGS:JAAVVJ|G4P62_T015933"; product "echinoderm microtubule associated protein like 3"; transcript_biotype "mRNA"; exon_number "15";
CM025021.1	Genbank	exon	49223460	49223591	.	-	.	gene_id "G4P62_009670"; transcript_id "gnl|WGS:JAAVVJ|G4P62_T015933"; gene "eml3"; locus_tag "G4P62_009670"; note "transcript variant X3"; orig_protein_id "gnl|WGS:JAAVVJ|G4P62_P015933"; orig_transcript_id "gnl|WGS:JAAVVJ|G4P62_T015933"; product "echinoderm microtubule associated protein like 3"; transcript_biotype "mRNA"; exon_number "16";
CM025021.1	Genbank	exon	49218640	49218707	.	-	.	gene_id "G4P62_009670"; transcript_id "gnl|WGS:JAAVVJ|G4P62_T015933"; gene "eml3"; locus_tag "G4P62_009670"; note "transcript variant X3"; orig_protein_id "gnl|WGS:JAAVVJ|G4P62_P015933"; orig_transcript_id "gnl|WGS:JAAVVJ|G4P62_T015933"; product "echinoderm microtubule associated protein like 3"; transcript_biotype "mRNA"; exon_number "17";
CM025021.1	Genbank	exon	49218285	49218373	.	-	.	gene_id "G4P62_009670"; transcript_id "gnl|WGS:JAAVVJ|G4P62_T015933"; gene "eml3"; locus_tag "G4P62_009670"; note "transcript variant X3"; orig_protein_id "gnl|WGS:JAAVVJ|G4P62_P015933"; orig_transcript_id "gnl|WGS:JAAVVJ|G4P62_T015933"; product "echinoderm microtubule associated protein like 3"; transcript_biotype "mRNA"; exon_number "18";
CM025021.1	Genbank	exon	49214246	49214343	.	-	.	gene_id "G4P62_009670"; transcript_id "gnl|WGS:JAAVVJ|G4P62_T015933"; gene "eml3"; locus_tag "G4P62_009670"; note "transcript variant X3"; orig_protein_id "gnl|WGS:JAAVVJ|G4P62_P015933"; orig_transcript_id "gnl|WGS:JAAVVJ|G4P62_T015933"; product "echinoderm microtubule associated protein like 3"; transcript_biotype "mRNA"; exon_number "19";
CM025021.1	Genbank	exon	49212590	49212677	.	-	.	gene_id "G4P62_009670"; transcript_id "gnl|WGS:JAAVVJ|G4P62_T015933"; gene "eml3"; locus_tag "G4P62_009670"; note "transcript variant X3"; orig_protein_id "gnl|WGS:JAAVVJ|G4P62_P015933"; orig_transcript_id "gnl|WGS:JAAVVJ|G4P62_T015933"; product "echinoderm microtubule associated protein like 3"; transcript_biotype "mRNA"; exon_number "20";
CM025021.1	Genbank	exon	49212181	49212279	.	-	.	gene_id "G4P62_009670"; transcript_id "gnl|WGS:JAAVVJ|G4P62_T015933"; gene "eml3"; locus_tag "G4P62_009670"; note "transcript variant X3"; orig_protein_id "gnl|WGS:JAAVVJ|G4P62_P015933"; orig_transcript_id "gnl|WGS:JAAVVJ|G4P62_T015933"; product "echinoderm microtubule associated protein like 3"; transcript_biotype "mRNA"; exon_number "21";
CM025021.1	Genbank	exon	49211950	49212080	.	-	.	gene_id "G4P62_009670"; transcript_id "gnl|WGS:JAAVVJ|G4P62_T015933"; gene "eml3"; locus_tag "G4P62_009670"; note "transcript variant X3"; orig_protein_id "gnl|WGS:JAAVVJ|G4P62_P015933"; orig_transcript_id "gnl|WGS:JAAVVJ|G4P62_T015933"; product "echinoderm microtubule associated protein like 3"; transcript_biotype "mRNA"; exon_number "22";
CM025021.1	Genbank	exon	49208155	49209082	.	-	.	gene_id "G4P62_009670"; transcript_id "gnl|WGS:JAAVVJ|G4P62_T015933"; gene "eml3"; locus_tag "G4P62_009670"; note "transcript variant X3"; orig_protein_id "gnl|WGS:JAAVVJ|G4P62_P015933"; orig_transcript_id "gnl|WGS:JAAVVJ|G4P62_T015933"; product "echinoderm microtubule associated protein like 3"; transcript_biotype "mRNA"; exon_number "23";
CM025021.1	Genbank	CDS	49289222	49289243	.	-	0	gene_id "G4P62_009670"; transcript_id "gnl|WGS:JAAVVJ|G4P62_T015933"; gbkey "CDS"; gene "eml3"; locus_tag "G4P62_009670"; orig_transcript_id "gnl|WGS:JAAVVJ|G4P62_T015933"; product "transcript variant X3"; protein_id "KAF7207352.1"; exon_number "1";
CM025021.1	Genbank	CDS	49277322	49277498	.	-	2	gene_id "G4P62_009670"; transcript_id "gnl|WGS:JAAVVJ|G4P62_T015933"; gbkey "CDS"; gene "eml3"; locus_tag "G4P62_009670"; orig_transcript_id "gnl|WGS:JAAVVJ|G4P62_T015933"; product "transcript variant X3"; protein_id "KAF7207352.1"; exon_number "2";
CM025021.1	Genbank	CDS	49273657	49273771	.	-	2	gene_id "G4P62_009670"; transcript_id "gnl|WGS:JAAVVJ|G4P62_T015933"; gbkey "CDS"; gene "eml3"; locus_tag "G4P62_009670"; orig_transcript_id "gnl|WGS:JAAVVJ|G4P62_T015933"; product "transcript variant X3"; protein_id "KAF7207352.1"; exon_number "3";
CM025021.1	Genbank	CDS	49272357	49272851	.	-	1	gene_id "G4P62_009670"; transcript_id "gnl|WGS:JAAVVJ|G4P62_T015933"; gbkey "CDS"; gene "eml3"; locus_tag "G4P62_009670"; orig_transcript_id "gnl|WGS:JAAVVJ|G4P62_T015933"; product "transcript variant X3"; protein_id "KAF7207352.1"; exon_number "4";
CM025021.1	Genbank	CDS	49262162	49262272	.	-	1	gene_id "G4P62_009670"; transcript_id "gnl|WGS:JAAVVJ|G4P62_T015933"; gbkey "CDS"; gene "eml3"; locus_tag "G4P62_009670"; orig_transcript_id "gnl|WGS:JAAVVJ|G4P62_T015933"; product "transcript variant X3"; protein_id "KAF7207352.1"; exon_number "5";
CM025021.1	Genbank	CDS	49253773	49253837	.	-	1	gene_id "G4P62_009670"; transcript_id "gnl|WGS:JAAVVJ|G4P62_T015933"; gbkey "CDS"; gene "eml3"; locus_tag "G4P62_009670"; orig_transcript_id "gnl|WGS:JAAVVJ|G4P62_T015933"; product "transcript variant X3"; protein_id "KAF7207352.1"; exon_number "6";
CM025021.1	Genbank	CDS	49250089	49250209	.	-	2	gene_id "G4P62_009670"; transcript_id "gnl|WGS:JAAVVJ|G4P62_T015933"; gbkey "CDS"; gene "eml3"; locus_tag "G4P62_009670"; orig_transcript_id "gnl|WGS:JAAVVJ|G4P62_T015933"; product "transcript variant X3"; protein_id "KAF7207352.1"; exon_number "7";
CM025021.1	Genbank	CDS	49249067	49249216	.	-	1	gene_id "G4P62_009670"; transcript_id "gnl|WGS:JAAVVJ|G4P62_T015933"; gbkey "CDS"; gene "eml3"; locus_tag "G4P62_009670"; orig_transcript_id "gnl|WGS:JAAVVJ|G4P62_T015933"; product "transcript variant X3"; protein_id "KAF7207352.1"; exon_number "8";
CM025021.1	Genbank	CDS	49244715	49244784	.	-	1	gene_id "G4P62_009670"; transcript_id "gnl|WGS:JAAVVJ|G4P62_T015933"; gbkey "CDS"; gene "eml3"; locus_tag "G4P62_009670"; orig_transcript_id "gnl|WGS:JAAVVJ|G4P62_T015933"; product "transcript variant X3"; protein_id "KAF7207352.1"; exon_number "9";
CM025021.1	Genbank	CDS	49242139	49242249	.	-	0	gene_id "G4P62_009670"; transcript_id "gnl|WGS:JAAVVJ|G4P62_T015933"; gbkey "CDS"; gene "eml3"; locus_tag "G4P62_009670"; orig_transcript_id "gnl|WGS:JAAVVJ|G4P62_T015933"; product "transcript variant X3"; protein_id "KAF7207352.1"; exon_number "10";
CM025021.1	Genbank	CDS	49238560	49238655	.	-	0	gene_id "G4P62_009670"; transcript_id "gnl|WGS:JAAVVJ|G4P62_T015933"; gbkey "CDS"; gene "eml3"; locus_tag "G4P62_009670"; orig_transcript_id "gnl|WGS:JAAVVJ|G4P62_T015933"; product "transcript variant X3"; protein_id "KAF7207352.1"; exon_number "11";
CM025021.1	Genbank	CDS	49231648	49231782	.	-	0	gene_id "G4P62_009670"; transcript_id "gnl|WGS:JAAVVJ|G4P62_T015933"; gbkey "CDS"; gene "eml3"; locus_tag "G4P62_009670"; orig_transcript_id "gnl|WGS:JAAVVJ|G4P62_T015933"; product "transcript variant X3"; protein_id "KAF7207352.1"; exon_number "12";
CM025021.1	Genbank	CDS	49229592	49229730	.	-	0	gene_id "G4P62_009670"; transcript_id "gnl|WGS:JAAVVJ|G4P62_T015933"; gbkey "CDS"; gene "eml3"; locus_tag "G4P62_009670"; orig_transcript_id "gnl|WGS:JAAVVJ|G4P62_T015933"; product "transcript variant X3"; protein_id "KAF7207352.1"; exon_number "13";
CM025021.1	Genbank	CDS	49229174	49229325	.	-	2	gene_id "G4P62_009670"; transcript_id "gnl|WGS:JAAVVJ|G4P62_T015933"; gbkey "CDS"; gene "eml3"; locus_tag "G4P62_009670"; orig_transcript_id "gnl|WGS:JAAVVJ|G4P62_T015933"; product "transcript variant X3"; protein_id "KAF7207352.1"; exon_number "14";
CM025021.1	Genbank	CDS	49228956	49229081	.	-	0	gene_id "G4P62_009670"; transcript_id "gnl|WGS:JAAVVJ|G4P62_T015933"; gbkey "CDS"; gene "eml3"; locus_tag "G4P62_009670"; orig_transcript_id "gnl|WGS:JAAVVJ|G4P62_T015933"; product "transcript variant X3"; protein_id "KAF7207352.1"; exon_number "15";
CM025021.1	Genbank	CDS	49223460	49223591	.	-	0	gene_id "G4P62_009670"; transcript_id "gnl|WGS:JAAVVJ|G4P62_T015933"; gbkey "CDS"; gene "eml3"; locus_tag "G4P62_009670"; orig_transcript_id "gnl|WGS:JAAVVJ|G4P62_T015933"; product "transcript variant X3"; protein_id "KAF7207352.1"; exon_number "16";
CM025021.1	Genbank	CDS	49218640	49218707	.	-	0	gene_id "G4P62_009670"; transcript_id "gnl|WGS:JAAVVJ|G4P62_T015933"; gbkey "CDS"; gene "eml3"; locus_tag "G4P62_009670"; orig_transcript_id "gnl|WGS:JAAVVJ|G4P62_T015933"; product "transcript variant X3"; protein_id "KAF7207352.1"; exon_number "17";
CM025021.1	Genbank	CDS	49218285	49218373	.	-	1	gene_id "G4P62_009670"; transcript_id "gnl|WGS:JAAVVJ|G4P62_T015933"; gbkey "CDS"; gene "eml3"; locus_tag "G4P62_009670"; orig_transcript_id "gnl|WGS:JAAVVJ|G4P62_T015933"; product "transcript variant X3"; protein_id "KAF7207352.1"; exon_number "18";
CM025021.1	Genbank	CDS	49214246	49214343	.	-	2	gene_id "G4P62_009670"; transcript_id "gnl|WGS:JAAVVJ|G4P62_T015933"; gbkey "CDS"; gene "eml3"; locus_tag "G4P62_009670"; orig_transcript_id "gnl|WGS:JAAVVJ|G4P62_T015933"; product "transcript variant X3"; protein_id "KAF7207352.1"; exon_number "19";
CM025021.1	Genbank	CDS	49212590	49212677	.	-	0	gene_id "G4P62_009670"; transcript_id "gnl|WGS:JAAVVJ|G4P62_T015933"; gbkey "CDS"; gene "eml3"; locus_tag "G4P62_009670"; orig_transcript_id "gnl|WGS:JAAVVJ|G4P62_T015933"; product "transcript variant X3"; protein_id "KAF7207352.1"; exon_number "20";
CM025021.1	Genbank	CDS	49212181	49212279	.	-	2	gene_id "G4P62_009670"; transcript_id "gnl|WGS:JAAVVJ|G4P62_T015933"; gbkey "CDS"; gene "eml3"; locus_tag "G4P62_009670"; orig_transcript_id "gnl|WGS:JAAVVJ|G4P62_T015933"; product "transcript variant X3"; protein_id "KAF7207352.1"; exon_number "21";
CM025021.1	Genbank	CDS	49211950	49212080	.	-	2	gene_id "G4P62_009670"; transcript_id "gnl|WGS:JAAVVJ|G4P62_T015933"; gbkey "CDS"; gene "eml3"; locus_tag "G4P62_009670"; orig_transcript_id "gnl|WGS:JAAVVJ|G4P62_T015933"; product "transcript variant X3"; protein_id "KAF7207352.1"; exon_number "22";
CM025021.1	Genbank	CDS	49208879	49209082	.	-	0	gene_id "G4P62_009670"; transcript_id "gnl|WGS:JAAVVJ|G4P62_T015933"; gbkey "CDS"; gene "eml3"; locus_tag "G4P62_009670"; orig_transcript_id "gnl|WGS:JAAVVJ|G4P62_T015933"; product "transcript variant X3"; protein_id "KAF7207352.1"; exon_number "23";
CM025021.1	Genbank	start_codon	49289241	49289243	.	-	0	gene_id "G4P62_009670"; transcript_id "gnl|WGS:JAAVVJ|G4P62_T015933"; gbkey "CDS"; gene "eml3"; locus_tag "G4P62_009670"; orig_transcript_id "gnl|WGS:JAAVVJ|G4P62_T015933"; product "transcript variant X3"; protein_id "KAF7207352.1"; exon_number "1";
CM025021.1	Genbank	stop_codon	49208876	49208878	.	-	0	gene_id "G4P62_009670"; transcript_id "gnl|WGS:JAAVVJ|G4P62_T015933"; gbkey "CDS"; gene "eml3"; locus_tag "G4P62_009670"; orig_transcript_id "gnl|WGS:JAAVVJ|G4P62_T015933"; product "transcript variant X3"; protein_id "KAF7207352.1"; exon_number "23";
CM025021.1	Genbank	transcript	49208155	49289394	.	-	.	gene_id "G4P62_009670"; transcript_id "gnl|WGS:JAAVVJ|G4P62_T015934"; gbkey "mRNA"; gene "eml3"; locus_tag "G4P62_009670"; note "transcript variant X4"; orig_protein_id "gnl|WGS:JAAVVJ|G4P62_P015934"; orig_transcript_id "gnl|WGS:JAAVVJ|G4P62_T015934"; product "echinoderm microtubule associated protein like 3"; transcript_biotype "mRNA";
CM025021.1	Genbank	exon	49289218	49289394	.	-	.	gene_id "G4P62_009670"; transcript_id "gnl|WGS:JAAVVJ|G4P62_T015934"; gene "eml3"; locus_tag "G4P62_009670"; note "transcript variant X4"; orig_protein_id "gnl|WGS:JAAVVJ|G4P62_P015934"; orig_transcript_id "gnl|WGS:JAAVVJ|G4P62_T015934"; product "echinoderm microtubule associated protein like 3"; transcript_biotype "mRNA"; exon_number "1";
CM025021.1	Genbank	exon	49277322	49277498	.	-	.	gene_id "G4P62_009670"; transcript_id "gnl|WGS:JAAVVJ|G4P62_T015934"; gene "eml3"; locus_tag "G4P62_009670"; note "transcript variant X4"; orig_protein_id "gnl|WGS:JAAVVJ|G4P62_P015934"; orig_transcript_id "gnl|WGS:JAAVVJ|G4P62_T015934"; product "echinoderm microtubule associated protein like 3"; transcript_biotype "mRNA"; exon_number "2";
CM025021.1	Genbank	exon	49273657	49273771	.	-	.	gene_id "G4P62_009670"; transcript_id "gnl|WGS:JAAVVJ|G4P62_T015934"; gene "eml3"; locus_tag "G4P62_009670"; note "transcript variant X4"; orig_protein_id "gnl|WGS:JAAVVJ|G4P62_P015934"; orig_transcript_id "gnl|WGS:JAAVVJ|G4P62_T015934"; product "echinoderm microtubule associated protein like 3"; transcript_biotype "mRNA"; exon_number "3";
CM025021.1	Genbank	exon	49262162	49262272	.	-	.	gene_id "G4P62_009670"; transcript_id "gnl|WGS:JAAVVJ|G4P62_T015934"; gene "eml3"; locus_tag "G4P62_009670"; note "transcript variant X4"; orig_protein_id "gnl|WGS:JAAVVJ|G4P62_P015934"; orig_transcript_id "gnl|WGS:JAAVVJ|G4P62_T015934"; product "echinoderm microtubule associated protein like 3"; transcript_biotype "mRNA"; exon_number "4";
CM025021.1	Genbank	exon	49253773	49253837	.	-	.	gene_id "G4P62_009670"; transcript_id "gnl|WGS:JAAVVJ|G4P62_T015934"; gene "eml3"; locus_tag "G4P62_009670"; note "transcript variant X4"; orig_protein_id "gnl|WGS:JAAVVJ|G4P62_P015934"; orig_transcript_id "gnl|WGS:JAAVVJ|G4P62_T015934"; product "echinoderm microtubule associated protein like 3"; transcript_biotype "mRNA"; exon_number "5";
CM025021.1	Genbank	exon	49250089	49250209	.	-	.	gene_id "G4P62_009670"; transcript_id "gnl|WGS:JAAVVJ|G4P62_T015934"; gene "eml3"; locus_tag "G4P62_009670"; note "transcript variant X4"; orig_protein_id "gnl|WGS:JAAVVJ|G4P62_P015934"; orig_transcript_id "gnl|WGS:JAAVVJ|G4P62_T015934"; product "echinoderm microtubule associated protein like 3"; transcript_biotype "mRNA"; exon_number "6";
CM025021.1	Genbank	exon	49249067	49249216	.	-	.	gene_id "G4P62_009670"; transcript_id "gnl|WGS:JAAVVJ|G4P62_T015934"; gene "eml3"; locus_tag "G4P62_009670"; note "transcript variant X4"; orig_protein_id "gnl|WGS:JAAVVJ|G4P62_P015934"; orig_transcript_id "gnl|WGS:JAAVVJ|G4P62_T015934"; product "echinoderm microtubule associated protein like 3"; transcript_biotype "mRNA"; exon_number "7";
CM025021.1	Genbank	exon	49244715	49244784	.	-	.	gene_id "G4P62_009670"; transcript_id "gnl|WGS:JAAVVJ|G4P62_T015934"; gene "eml3"; locus_tag "G4P62_009670"; note "transcript variant X4"; orig_protein_id "gnl|WGS:JAAVVJ|G4P62_P015934"; orig_transcript_id "gnl|WGS:JAAVVJ|G4P62_T015934"; product "echinoderm microtubule associated protein like 3"; transcript_biotype "mRNA"; exon_number "8";
CM025021.1	Genbank	exon	49242139	49242249	.	-	.	gene_id "G4P62_009670"; transcript_id "gnl|WGS:JAAVVJ|G4P62_T015934"; gene "eml3"; locus_tag "G4P62_009670"; note "transcript variant X4"; orig_protein_id "gnl|WGS:JAAVVJ|G4P62_P015934"; orig_transcript_id "gnl|WGS:JAAVVJ|G4P62_T015934"; product "echinoderm microtubule associated protein like 3"; transcript_biotype "mRNA"; exon_number "9";
CM025021.1	Genbank	exon	49238560	49238655	.	-	.	gene_id "G4P62_009670"; transcript_id "gnl|WGS:JAAVVJ|G4P62_T015934"; gene "eml3"; locus_tag "G4P62_009670"; note "transcript variant X4"; orig_protein_id "gnl|WGS:JAAVVJ|G4P62_P015934"; orig_transcript_id "gnl|WGS:JAAVVJ|G4P62_T015934"; product "echinoderm microtubule associated protein like 3"; transcript_biotype "mRNA"; exon_number "10";
CM025021.1	Genbank	exon	49231648	49231782	.	-	.	gene_id "G4P62_009670"; transcript_id "gnl|WGS:JAAVVJ|G4P62_T015934"; gene "eml3"; locus_tag "G4P62_009670"; note "transcript variant X4"; orig_protein_id "gnl|WGS:JAAVVJ|G4P62_P015934"; orig_transcript_id "gnl|WGS:JAAVVJ|G4P62_T015934"; product "echinoderm microtubule associated protein like 3"; transcript_biotype "mRNA"; exon_number "11";
CM025021.1	Genbank	exon	49229592	49229730	.	-	.	gene_id "G4P62_009670"; transcript_id "gnl|WGS:JAAVVJ|G4P62_T015934"; gene "eml3"; locus_tag "G4P62_009670"; note "transcript variant X4"; orig_protein_id "gnl|WGS:JAAVVJ|G4P62_P015934"; orig_transcript_id "gnl|WGS:JAAVVJ|G4P62_T015934"; product "echinoderm microtubule associated protein like 3"; transcript_biotype "mRNA"; exon_number "12";
CM025021.1	Genbank	exon	49229174	49229325	.	-	.	gene_id "G4P62_009670"; transcript_id "gnl|WGS:JAAVVJ|G4P62_T015934"; gene "eml3"; locus_tag "G4P62_009670"; note "transcript variant X4"; orig_protein_id "gnl|WGS:JAAVVJ|G4P62_P015934"; orig_transcript_id "gnl|WGS:JAAVVJ|G4P62_T015934"; product "echinoderm microtubule associated protein like 3"; transcript_biotype "mRNA"; exon_number "13";
CM025021.1	Genbank	exon	49228956	49229081	.	-	.	gene_id "G4P62_009670"; transcript_id "gnl|WGS:JAAVVJ|G4P62_T015934"; gene "eml3"; locus_tag "G4P62_009670"; note "transcript variant X4"; orig_protein_id "gnl|WGS:JAAVVJ|G4P62_P015934"; orig_transcript_id "gnl|WGS:JAAVVJ|G4P62_T015934"; product "echinoderm microtubule associated protein like 3"; transcript_biotype "mRNA"; exon_number "14";
CM025021.1	Genbank	exon	49223460	49223591	.	-	.	gene_id "G4P62_009670"; transcript_id "gnl|WGS:JAAVVJ|G4P62_T015934"; gene "eml3"; locus_tag "G4P62_009670"; note "transcript variant X4"; orig_protein_id "gnl|WGS:JAAVVJ|G4P62_P015934"; orig_transcript_id "gnl|WGS:JAAVVJ|G4P62_T015934"; product "echinoderm microtubule associated protein like 3"; transcript_biotype "mRNA"; exon_number "15";
CM025021.1	Genbank	exon	49218640	49218707	.	-	.	gene_id "G4P62_009670"; transcript_id "gnl|WGS:JAAVVJ|G4P62_T015934"; gene "eml3"; locus_tag "G4P62_009670"; note "transcript variant X4"; orig_protein_id "gnl|WGS:JAAVVJ|G4P62_P015934"; orig_transcript_id "gnl|WGS:JAAVVJ|G4P62_T015934"; product "echinoderm microtubule associated protein like 3"; transcript_biotype "mRNA"; exon_number "16";
CM025021.1	Genbank	exon	49218285	49218373	.	-	.	gene_id "G4P62_009670"; transcript_id "gnl|WGS:JAAVVJ|G4P62_T015934"; gene "eml3"; locus_tag "G4P62_009670"; note "transcript variant X4"; orig_protein_id "gnl|WGS:JAAVVJ|G4P62_P015934"; orig_transcript_id "gnl|WGS:JAAVVJ|G4P62_T015934"; product "echinoderm microtubule associated protein like 3"; transcript_biotype "mRNA"; exon_number "17";
CM025021.1	Genbank	exon	49214246	49214343	.	-	.	gene_id "G4P62_009670"; transcript_id "gnl|WGS:JAAVVJ|G4P62_T015934"; gene "eml3"; locus_tag "G4P62_009670"; note "transcript variant X4"; orig_protein_id "gnl|WGS:JAAVVJ|G4P62_P015934"; orig_transcript_id "gnl|WGS:JAAVVJ|G4P62_T015934"; product "echinoderm microtubule associated protein like 3"; transcript_biotype "mRNA"; exon_number "18";
CM025021.1	Genbank	exon	49212590	49212677	.	-	.	gene_id "G4P62_009670"; transcript_id "gnl|WGS:JAAVVJ|G4P62_T015934"; gene "eml3"; locus_tag "G4P62_009670"; note "transcript variant X4"; orig_protein_id "gnl|WGS:JAAVVJ|G4P62_P015934"; orig_transcript_id "gnl|WGS:JAAVVJ|G4P62_T015934"; product "echinoderm microtubule associated protein like 3"; transcript_biotype "mRNA"; exon_number "19";
CM025021.1	Genbank	exon	49212181	49212279	.	-	.	gene_id "G4P62_009670"; transcript_id "gnl|WGS:JAAVVJ|G4P62_T015934"; gene "eml3"; locus_tag "G4P62_009670"; note "transcript variant X4"; orig_protein_id "gnl|WGS:JAAVVJ|G4P62_P015934"; orig_transcript_id "gnl|WGS:JAAVVJ|G4P62_T015934"; product "echinoderm microtubule associated protein like 3"; transcript_biotype "mRNA"; exon_number "20";
CM025021.1	Genbank	exon	49211950	49212080	.	-	.	gene_id "G4P62_009670"; transcript_id "gnl|WGS:JAAVVJ|G4P62_T015934"; gene "eml3"; locus_tag "G4P62_009670"; note "transcript variant X4"; orig_protein_id "gnl|WGS:JAAVVJ|G4P62_P015934"; orig_transcript_id "gnl|WGS:JAAVVJ|G4P62_T015934"; product "echinoderm microtubule associated protein like 3"; transcript_biotype "mRNA"; exon_number "21";
CM025021.1	Genbank	exon	49208155	49209082	.	-	.	gene_id "G4P62_009670"; transcript_id "gnl|WGS:JAAVVJ|G4P62_T015934"; gene "eml3"; locus_tag "G4P62_009670"; note "transcript variant X4"; orig_protein_id "gnl|WGS:JAAVVJ|G4P62_P015934"; orig_transcript_id "gnl|WGS:JAAVVJ|G4P62_T015934"; product "echinoderm microtubule associated protein like 3"; transcript_biotype "mRNA"; exon_number "22";
CM025021.1	Genbank	CDS	49289218	49289254	.	-	0	gene_id "G4P62_009670"; transcript_id "gnl|WGS:JAAVVJ|G4P62_T015934"; gbkey "CDS"; gene "eml3"; locus_tag "G4P62_009670"; orig_transcript_id "gnl|WGS:JAAVVJ|G4P62_T015934"; product "transcript variant X4"; protein_id "KAF7207353.1"; exon_number "1";
CM025021.1	Genbank	CDS	49277322	49277498	.	-	2	gene_id "G4P62_009670"; transcript_id "gnl|WGS:JAAVVJ|G4P62_T015934"; gbkey "CDS"; gene "eml3"; locus_tag "G4P62_009670"; orig_transcript_id "gnl|WGS:JAAVVJ|G4P62_T015934"; product "transcript variant X4"; protein_id "KAF7207353.1"; exon_number "2";
CM025021.1	Genbank	CDS	49273657	49273771	.	-	2	gene_id "G4P62_009670"; transcript_id "gnl|WGS:JAAVVJ|G4P62_T015934"; gbkey "CDS"; gene "eml3"; locus_tag "G4P62_009670"; orig_transcript_id "gnl|WGS:JAAVVJ|G4P62_T015934"; product "transcript variant X4"; protein_id "KAF7207353.1"; exon_number "3";
CM025021.1	Genbank	CDS	49262162	49262272	.	-	1	gene_id "G4P62_009670"; transcript_id "gnl|WGS:JAAVVJ|G4P62_T015934"; gbkey "CDS"; gene "eml3"; locus_tag "G4P62_009670"; orig_transcript_id "gnl|WGS:JAAVVJ|G4P62_T015934"; product "transcript variant X4"; protein_id "KAF7207353.1"; exon_number "4";
CM025021.1	Genbank	CDS	49253773	49253837	.	-	1	gene_id "G4P62_009670"; transcript_id "gnl|WGS:JAAVVJ|G4P62_T015934"; gbkey "CDS"; gene "eml3"; locus_tag "G4P62_009670"; orig_transcript_id "gnl|WGS:JAAVVJ|G4P62_T015934"; product "transcript variant X4"; protein_id "KAF7207353.1"; exon_number "5";
CM025021.1	Genbank	CDS	49250089	49250209	.	-	2	gene_id "G4P62_009670"; transcript_id "gnl|WGS:JAAVVJ|G4P62_T015934"; gbkey "CDS"; gene "eml3"; locus_tag "G4P62_009670"; orig_transcript_id "gnl|WGS:JAAVVJ|G4P62_T015934"; product "transcript variant X4"; protein_id "KAF7207353.1"; exon_number "6";
CM025021.1	Genbank	CDS	49249067	49249216	.	-	1	gene_id "G4P62_009670"; transcript_id "gnl|WGS:JAAVVJ|G4P62_T015934"; gbkey "CDS"; gene "eml3"; locus_tag "G4P62_009670"; orig_transcript_id "gnl|WGS:JAAVVJ|G4P62_T015934"; product "transcript variant X4"; protein_id "KAF7207353.1"; exon_number "7";
CM025021.1	Genbank	CDS	49244715	49244784	.	-	1	gene_id "G4P62_009670"; transcript_id "gnl|WGS:JAAVVJ|G4P62_T015934"; gbkey "CDS"; gene "eml3"; locus_tag "G4P62_009670"; orig_transcript_id "gnl|WGS:JAAVVJ|G4P62_T015934"; product "transcript variant X4"; protein_id "KAF7207353.1"; exon_number "8";
CM025021.1	Genbank	CDS	49242139	49242249	.	-	0	gene_id "G4P62_009670"; transcript_id "gnl|WGS:JAAVVJ|G4P62_T015934"; gbkey "CDS"; gene "eml3"; locus_tag "G4P62_009670"; orig_transcript_id "gnl|WGS:JAAVVJ|G4P62_T015934"; product "transcript variant X4"; protein_id "KAF7207353.1"; exon_number "9";
CM025021.1	Genbank	CDS	49238560	49238655	.	-	0	gene_id "G4P62_009670"; transcript_id "gnl|WGS:JAAVVJ|G4P62_T015934"; gbkey "CDS"; gene "eml3"; locus_tag "G4P62_009670"; orig_transcript_id "gnl|WGS:JAAVVJ|G4P62_T015934"; product "transcript variant X4"; protein_id "KAF7207353.1"; exon_number "10";
CM025021.1	Genbank	CDS	49231648	49231782	.	-	0	gene_id "G4P62_009670"; transcript_id "gnl|WGS:JAAVVJ|G4P62_T015934"; gbkey "CDS"; gene "eml3"; locus_tag "G4P62_009670"; orig_transcript_id "gnl|WGS:JAAVVJ|G4P62_T015934"; product "transcript variant X4"; protein_id "KAF7207353.1"; exon_number "11";
CM025021.1	Genbank	CDS	49229592	49229730	.	-	0	gene_id "G4P62_009670"; transcript_id "gnl|WGS:JAAVVJ|G4P62_T015934"; gbkey "CDS"; gene "eml3"; locus_tag "G4P62_009670"; orig_transcript_id "gnl|WGS:JAAVVJ|G4P62_T015934"; product "transcript variant X4"; protein_id "KAF7207353.1"; exon_number "12";
CM025021.1	Genbank	CDS	49229174	49229325	.	-	2	gene_id "G4P62_009670"; transcript_id "gnl|WGS:JAAVVJ|G4P62_T015934"; gbkey "CDS"; gene "eml3"; locus_tag "G4P62_009670"; orig_transcript_id "gnl|WGS:JAAVVJ|G4P62_T015934"; product "transcript variant X4"; protein_id "KAF7207353.1"; exon_number "13";
CM025021.1	Genbank	CDS	49228956	49229081	.	-	0	gene_id "G4P62_009670"; transcript_id "gnl|WGS:JAAVVJ|G4P62_T015934"; gbkey "CDS"; gene "eml3"; locus_tag "G4P62_009670"; orig_transcript_id "gnl|WGS:JAAVVJ|G4P62_T015934"; product "transcript variant X4"; protein_id "KAF7207353.1"; exon_number "14";
CM025021.1	Genbank	CDS	49223460	49223591	.	-	0	gene_id "G4P62_009670"; transcript_id "gnl|WGS:JAAVVJ|G4P62_T015934"; gbkey "CDS"; gene "eml3"; locus_tag "G4P62_009670"; orig_transcript_id "gnl|WGS:JAAVVJ|G4P62_T015934"; product "transcript variant X4"; protein_id "KAF7207353.1"; exon_number "15";
CM025021.1	Genbank	CDS	49218640	49218707	.	-	0	gene_id "G4P62_009670"; transcript_id "gnl|WGS:JAAVVJ|G4P62_T015934"; gbkey "CDS"; gene "eml3"; locus_tag "G4P62_009670"; orig_transcript_id "gnl|WGS:JAAVVJ|G4P62_T015934"; product "transcript variant X4"; protein_id "KAF7207353.1"; exon_number "16";
CM025021.1	Genbank	CDS	49218285	49218373	.	-	1	gene_id "G4P62_009670"; transcript_id "gnl|WGS:JAAVVJ|G4P62_T015934"; gbkey "CDS"; gene "eml3"; locus_tag "G4P62_009670"; orig_transcript_id "gnl|WGS:JAAVVJ|G4P62_T015934"; product "transcript variant X4"; protein_id "KAF7207353.1"; exon_number "17";
CM025021.1	Genbank	CDS	49214246	49214343	.	-	2	gene_id "G4P62_009670"; transcript_id "gnl|WGS:JAAVVJ|G4P62_T015934"; gbkey "CDS"; gene "eml3"; locus_tag "G4P62_009670"; orig_transcript_id "gnl|WGS:JAAVVJ|G4P62_T015934"; product "transcript variant X4"; protein_id "KAF7207353.1"; exon_number "18";
CM025021.1	Genbank	CDS	49212590	49212677	.	-	0	gene_id "G4P62_009670"; transcript_id "gnl|WGS:JAAVVJ|G4P62_T015934"; gbkey "CDS"; gene "eml3"; locus_tag "G4P62_009670"; orig_transcript_id "gnl|WGS:JAAVVJ|G4P62_T015934"; product "transcript variant X4"; protein_id "KAF7207353.1"; exon_number "19";
CM025021.1	Genbank	CDS	49212181	49212279	.	-	2	gene_id "G4P62_009670"; transcript_id "gnl|WGS:JAAVVJ|G4P62_T015934"; gbkey "CDS"; gene "eml3"; locus_tag "G4P62_009670"; orig_transcript_id "gnl|WGS:JAAVVJ|G4P62_T015934"; product "transcript variant X4"; protein_id "KAF7207353.1"; exon_number "20";
CM025021.1	Genbank	CDS	49211950	49212080	.	-	2	gene_id "G4P62_009670"; transcript_id "gnl|WGS:JAAVVJ|G4P62_T015934"; gbkey "CDS"; gene "eml3"; locus_tag "G4P62_009670"; orig_transcript_id "gnl|WGS:JAAVVJ|G4P62_T015934"; product "transcript variant X4"; protein_id "KAF7207353.1"; exon_number "21";
CM025021.1	Genbank	CDS	49208879	49209082	.	-	0	gene_id "G4P62_009670"; transcript_id "gnl|WGS:JAAVVJ|G4P62_T015934"; gbkey "CDS"; gene "eml3"; locus_tag "G4P62_009670"; orig_transcript_id "gnl|WGS:JAAVVJ|G4P62_T015934"; product "transcript variant X4"; protein_id "KAF7207353.1"; exon_number "22";
CM025021.1	Genbank	start_codon	49289252	49289254	.	-	0	gene_id "G4P62_009670"; transcript_id "gnl|WGS:JAAVVJ|G4P62_T015934"; gbkey "CDS"; gene "eml3"; locus_tag "G4P62_009670"; orig_transcript_id "gnl|WGS:JAAVVJ|G4P62_T015934"; product "transcript variant X4"; protein_id "KAF7207353.1"; exon_number "1";
CM025021.1	Genbank	stop_codon	49208876	49208878	.	-	0	gene_id "G4P62_009670"; transcript_id "gnl|WGS:JAAVVJ|G4P62_T015934"; gbkey "CDS"; gene "eml3"; locus_tag "G4P62_009670"; orig_transcript_id "gnl|WGS:JAAVVJ|G4P62_T015934"; product "transcript variant X4"; protein_id "KAF7207353.1"; exon_number "22";
CM025021.1	Genbank	gene	49301508	49309535	.	+	.	gene_id "G4P62_009671"; transcript_id ""; description "evolutionarily conserved signaling intermediate"; gbkey "Gene"; gene "ecsit"; gene_biotype "protein_coding"; locus_tag "G4P62_009671";
CM025021.1	Genbank	transcript	49301508	49309535	.	+	.	gene_id "G4P62_009671"; transcript_id "gnl|WGS:JAAVVJ|G4P62_T015935"; gbkey "mRNA"; gene "ecsit"; locus_tag "G4P62_009671"; orig_protein_id "gnl|WGS:JAAVVJ|G4P62_P015935"; orig_transcript_id "gnl|WGS:JAAVVJ|G4P62_T015935"; product "ECSIT signaling integrator"; transcript_biotype "mRNA";
CM025021.1	Genbank	exon	49301508	49301829	.	+	.	gene_id "G4P62_009671"; transcript_id "gnl|WGS:JAAVVJ|G4P62_T015935"; gene "ecsit"; locus_tag "G4P62_009671"; orig_protein_id "gnl|WGS:JAAVVJ|G4P62_P015935"; orig_transcript_id "gnl|WGS:JAAVVJ|G4P62_T015935"; product "ECSIT signaling integrator"; transcript_biotype "mRNA"; exon_number "1";
CM025021.1	Genbank	exon	49302364	49302760	.	+	.	gene_id "G4P62_009671"; transcript_id "gnl|WGS:JAAVVJ|G4P62_T015935"; gene "ecsit"; locus_tag "G4P62_009671"; orig_protein_id "gnl|WGS:JAAVVJ|G4P62_P015935"; orig_transcript_id "gnl|WGS:JAAVVJ|G4P62_T015935"; product "ECSIT signaling integrator"; transcript_biotype "mRNA"; exon_number "2";
CM025021.1	Genbank	exon	49302863	49303086	.	+	.	gene_id "G4P62_009671"; transcript_id "gnl|WGS:JAAVVJ|G4P62_T015935"; gene "ecsit"; locus_tag "G4P62_009671"; orig_protein_id "gnl|WGS:JAAVVJ|G4P62_P015935"; orig_transcript_id "gnl|WGS:JAAVVJ|G4P62_T015935"; product "ECSIT signaling integrator"; transcript_biotype "mRNA"; exon_number "3";
CM025021.1	Genbank	exon	49304875	49304932	.	+	.	gene_id "G4P62_009671"; transcript_id "gnl|WGS:JAAVVJ|G4P62_T015935"; gene "ecsit"; locus_tag "G4P62_009671"; orig_protein_id "gnl|WGS:JAAVVJ|G4P62_P015935"; orig_transcript_id "gnl|WGS:JAAVVJ|G4P62_T015935"; product "ECSIT signaling integrator"; transcript_biotype "mRNA"; exon_number "4";
CM025021.1	Genbank	exon	49305087	49305235	.	+	.	gene_id "G4P62_009671"; transcript_id "gnl|WGS:JAAVVJ|G4P62_T015935"; gene "ecsit"; locus_tag "G4P62_009671"; orig_protein_id "gnl|WGS:JAAVVJ|G4P62_P015935"; orig_transcript_id "gnl|WGS:JAAVVJ|G4P62_T015935"; product "ECSIT signaling integrator"; transcript_biotype "mRNA"; exon_number "5";
CM025021.1	Genbank	exon	49308743	49308848	.	+	.	gene_id "G4P62_009671"; transcript_id "gnl|WGS:JAAVVJ|G4P62_T015935"; gene "ecsit"; locus_tag "G4P62_009671"; orig_protein_id "gnl|WGS:JAAVVJ|G4P62_P015935"; orig_transcript_id "gnl|WGS:JAAVVJ|G4P62_T015935"; product "ECSIT signaling integrator"; transcript_biotype "mRNA"; exon_number "6";
CM025021.1	Genbank	exon	49309139	49309535	.	+	.	gene_id "G4P62_009671"; transcript_id "gnl|WGS:JAAVVJ|G4P62_T015935"; gene "ecsit"; locus_tag "G4P62_009671"; orig_protein_id "gnl|WGS:JAAVVJ|G4P62_P015935"; orig_transcript_id "gnl|WGS:JAAVVJ|G4P62_T015935"; product "ECSIT signaling integrator"; transcript_biotype "mRNA"; exon_number "7";
CM025021.1	Genbank	CDS	49301740	49301829	.	+	0	gene_id "G4P62_009671"; transcript_id "gnl|WGS:JAAVVJ|G4P62_T015935"; gbkey "CDS"; gene "ecsit"; locus_tag "G4P62_009671"; orig_transcript_id "gnl|WGS:JAAVVJ|G4P62_T015935"; product "ECSIT signaling integrator"; protein_id "KAF7207354.1"; exon_number "1";
CM025021.1	Genbank	CDS	49302364	49302760	.	+	0	gene_id "G4P62_009671"; transcript_id "gnl|WGS:JAAVVJ|G4P62_T015935"; gbkey "CDS"; gene "ecsit"; locus_tag "G4P62_009671"; orig_transcript_id "gnl|WGS:JAAVVJ|G4P62_T015935"; product "ECSIT signaling integrator"; protein_id "KAF7207354.1"; exon_number "2";
CM025021.1	Genbank	CDS	49302863	49303086	.	+	2	gene_id "G4P62_009671"; transcript_id "gnl|WGS:JAAVVJ|G4P62_T015935"; gbkey "CDS"; gene "ecsit"; locus_tag "G4P62_009671"; orig_transcript_id "gnl|WGS:JAAVVJ|G4P62_T015935"; product "ECSIT signaling integrator"; protein_id "KAF7207354.1"; exon_number "3";
CM025021.1	Genbank	CDS	49304875	49304932	.	+	0	gene_id "G4P62_009671"; transcript_id "gnl|WGS:JAAVVJ|G4P62_T015935"; gbkey "CDS"; gene "ecsit"; locus_tag "G4P62_009671"; orig_transcript_id "gnl|WGS:JAAVVJ|G4P62_T015935"; product "ECSIT signaling integrator"; protein_id "KAF7207354.1"; exon_number "4";
CM025021.1	Genbank	CDS	49305087	49305235	.	+	2	gene_id "G4P62_009671"; transcript_id "gnl|WGS:JAAVVJ|G4P62_T015935"; gbkey "CDS"; gene "ecsit"; locus_tag "G4P62_009671"; orig_transcript_id "gnl|WGS:JAAVVJ|G4P62_T015935"; product "ECSIT signaling integrator"; protein_id "KAF7207354.1"; exon_number "5";
CM025021.1	Genbank	CDS	49308743	49308848	.	+	0	gene_id "G4P62_009671"; transcript_id "gnl|WGS:JAAVVJ|G4P62_T015935"; gbkey "CDS"; gene "ecsit"; locus_tag "G4P62_009671"; orig_transcript_id "gnl|WGS:JAAVVJ|G4P62_T015935"; product "ECSIT signaling integrator"; protein_id "KAF7207354.1"; exon_number "6";
CM025021.1	Genbank	CDS	49309139	49309407	.	+	2	gene_id "G4P62_009671"; transcript_id "gnl|WGS:JAAVVJ|G4P62_T015935"; gbkey "CDS"; gene "ecsit"; locus_tag "G4P62_009671"; orig_transcript_id "gnl|WGS:JAAVVJ|G4P62_T015935"; product "ECSIT signaling integrator"; protein_id "KAF7207354.1"; exon_number "7";
CM025021.1	Genbank	start_codon	49301740	49301742	.	+	0	gene_id "G4P62_009671"; transcript_id "gnl|WGS:JAAVVJ|G4P62_T015935"; gbkey "CDS"; gene "ecsit"; locus_tag "G4P62_009671"; orig_transcript_id "gnl|WGS:JAAVVJ|G4P62_T015935"; product "ECSIT signaling integrator"; protein_id "KAF7207354.1"; exon_number "1";
CM025021.1	Genbank	stop_codon	49309408	49309410	.	+	0	gene_id "G4P62_009671"; transcript_id "gnl|WGS:JAAVVJ|G4P62_T015935"; gbkey "CDS"; gene "ecsit"; locus_tag "G4P62_009671"; orig_transcript_id "gnl|WGS:JAAVVJ|G4P62_T015935"; product "ECSIT signaling integrator"; protein_id "KAF7207354.1"; exon_number "7";
CM025021.1	Genbank	gene	49361840	49371283	.	-	.	gene_id "G4P62_019238"; transcript_id ""; description "snRNA-activating protein complex subunit 2"; gbkey "Gene"; gene "snapc2"; gene_biotype "protein_coding"; locus_tag "G4P62_019238";
CM025021.1	Genbank	transcript	49361840	49371283	.	-	.	gene_id "G4P62_019238"; transcript_id "gnl|WGS:JAAVVJ|G4P62_T031846"; gbkey "mRNA"; gene "snapc2"; locus_tag "G4P62_019238"; orig_protein_id "gnl|WGS:JAAVVJ|G4P62_P031846"; orig_transcript_id "gnl|WGS:JAAVVJ|G4P62_T031846"; product "small nuclear RNA activating complex polypeptide 2"; transcript_biotype "mRNA";
CM025021.1	Genbank	exon	49371040	49371283	.	-	.	gene_id "G4P62_019238"; transcript_id "gnl|WGS:JAAVVJ|G4P62_T031846"; gene "snapc2"; locus_tag "G4P62_019238"; orig_protein_id "gnl|WGS:JAAVVJ|G4P62_P031846"; orig_transcript_id "gnl|WGS:JAAVVJ|G4P62_T031846"; product "small nuclear RNA activating complex polypeptide 2"; transcript_biotype "mRNA"; exon_number "1";
CM025021.1	Genbank	exon	49361840	49362028	.	-	.	gene_id "G4P62_019238"; transcript_id "gnl|WGS:JAAVVJ|G4P62_T031846"; gene "snapc2"; locus_tag "G4P62_019238"; orig_protein_id "gnl|WGS:JAAVVJ|G4P62_P031846"; orig_transcript_id "gnl|WGS:JAAVVJ|G4P62_T031846"; product "small nuclear RNA activating complex polypeptide 2"; transcript_biotype "mRNA"; exon_number "2";
CM025021.1	Genbank	CDS	49371040	49371252	.	-	0	gene_id "G4P62_019238"; transcript_id "gnl|WGS:JAAVVJ|G4P62_T031846"; gbkey "CDS"; gene "snapc2"; locus_tag "G4P62_019238"; orig_transcript_id "gnl|WGS:JAAVVJ|G4P62_T031846"; product "small nuclear RNA activating complex polypeptide 2"; protein_id "KAF7208987.1"; exon_number "1";
CM025021.1	Genbank	CDS	49361903	49362028	.	-	0	gene_id "G4P62_019238"; transcript_id "gnl|WGS:JAAVVJ|G4P62_T031846"; gbkey "CDS"; gene "snapc2"; locus_tag "G4P62_019238"; orig_transcript_id "gnl|WGS:JAAVVJ|G4P62_T031846"; product "small nuclear RNA activating complex polypeptide 2"; protein_id "KAF7208987.1"; exon_number "2";
CM025021.1	Genbank	start_codon	49371250	49371252	.	-	0	gene_id "G4P62_019238"; transcript_id "gnl|WGS:JAAVVJ|G4P62_T031846"; gbkey "CDS"; gene "snapc2"; locus_tag "G4P62_019238"; orig_transcript_id "gnl|WGS:JAAVVJ|G4P62_T031846"; product "small nuclear RNA activating complex polypeptide 2"; protein_id "KAF7208987.1"; exon_number "1";
CM025021.1	Genbank	stop_codon	49361900	49361902	.	-	0	gene_id "G4P62_019238"; transcript_id "gnl|WGS:JAAVVJ|G4P62_T031846"; gbkey "CDS"; gene "snapc2"; locus_tag "G4P62_019238"; orig_transcript_id "gnl|WGS:JAAVVJ|G4P62_T031846"; product "small nuclear RNA activating complex polypeptide 2"; protein_id "KAF7208987.1"; exon_number "2";
CM025021.1	Genbank	gene	49379281	49389854	.	-	.	gene_id "G4P62_020203"; transcript_id ""; description "zinc finger CCCH domain-containing protein"; gbkey "Gene"; gene_biotype "protein_coding"; locus_tag "G4P62_020203"; note "LOC107374546";
CM025021.1	Genbank	transcript	49379281	49389854	.	-	.	gene_id "G4P62_020203"; transcript_id "gnl|WGS:JAAVVJ|G4P62_T033078"; gbkey "mRNA"; locus_tag "G4P62_020203"; note "transcript variant X3"; orig_protein_id "gnl|WGS:JAAVVJ|G4P62_P033078"; orig_transcript_id "gnl|WGS:JAAVVJ|G4P62_T033078"; product "zinc finger CCCH domain-containing protein 13-like"; transcript_biotype "mRNA";
CM025021.1	Genbank	exon	49389055	49389854	.	-	.	gene_id "G4P62_020203"; transcript_id "gnl|WGS:JAAVVJ|G4P62_T033078"; locus_tag "G4P62_020203"; note "transcript variant X3"; orig_protein_id "gnl|WGS:JAAVVJ|G4P62_P033078"; orig_transcript_id "gnl|WGS:JAAVVJ|G4P62_T033078"; product "zinc finger CCCH domain-containing protein 13-like"; transcript_biotype "mRNA"; exon_number "1";
CM025021.1	Genbank	exon	49379281	49381606	.	-	.	gene_id "G4P62_020203"; transcript_id "gnl|WGS:JAAVVJ|G4P62_T033078"; locus_tag "G4P62_020203"; note "transcript variant X3"; orig_protein_id "gnl|WGS:JAAVVJ|G4P62_P033078"; orig_transcript_id "gnl|WGS:JAAVVJ|G4P62_T033078"; product "zinc finger CCCH domain-containing protein 13-like"; transcript_biotype "mRNA"; exon_number "2";
CM025021.1	Genbank	CDS	49379537	49381606	.	-	0	gene_id "G4P62_020203"; transcript_id "gnl|WGS:JAAVVJ|G4P62_T033078"; gbkey "CDS"; locus_tag "G4P62_020203"; orig_transcript_id "gnl|WGS:JAAVVJ|G4P62_T033078"; product "transcript variant X3"; protein_id "KAF7209035.1"; exon_number "2";
CM025021.1	Genbank	start_codon	49381604	49381606	.	-	0	gene_id "G4P62_020203"; transcript_id "gnl|WGS:JAAVVJ|G4P62_T033078"; gbkey "CDS"; locus_tag "G4P62_020203"; orig_transcript_id "gnl|WGS:JAAVVJ|G4P62_T033078"; product "transcript variant X3"; protein_id "KAF7209035.1"; exon_number "2";
CM025021.1	Genbank	stop_codon	49379534	49379536	.	-	0	gene_id "G4P62_020203"; transcript_id "gnl|WGS:JAAVVJ|G4P62_T033078"; gbkey "CDS"; locus_tag "G4P62_020203"; orig_transcript_id "gnl|WGS:JAAVVJ|G4P62_T033078"; product "transcript variant X3"; protein_id "KAF7209035.1"; exon_number "2";
CM025021.1	Genbank	transcript	49379281	49389854	.	-	.	gene_id "G4P62_020203"; transcript_id "gnl|WGS:JAAVVJ|G4P62_T033077"; gbkey "mRNA"; locus_tag "G4P62_020203"; note "transcript variant X2"; orig_protein_id "gnl|WGS:JAAVVJ|G4P62_P033077"; orig_transcript_id "gnl|WGS:JAAVVJ|G4P62_T033077"; product "zinc finger CCCH domain-containing protein 13-like"; transcript_biotype "mRNA";
CM025021.1	Genbank	exon	49389055	49389854	.	-	.	gene_id "G4P62_020203"; transcript_id "gnl|WGS:JAAVVJ|G4P62_T033077"; locus_tag "G4P62_020203"; note "transcript variant X2"; orig_protein_id "gnl|WGS:JAAVVJ|G4P62_P033077"; orig_transcript_id "gnl|WGS:JAAVVJ|G4P62_T033077"; product "zinc finger CCCH domain-containing protein 13-like"; transcript_biotype "mRNA"; exon_number "1";
CM025021.1	Genbank	exon	49384189	49384281	.	-	.	gene_id "G4P62_020203"; transcript_id "gnl|WGS:JAAVVJ|G4P62_T033077"; locus_tag "G4P62_020203"; note "transcript variant X2"; orig_protein_id "gnl|WGS:JAAVVJ|G4P62_P033077"; orig_transcript_id "gnl|WGS:JAAVVJ|G4P62_T033077"; product "zinc finger CCCH domain-containing protein 13-like"; transcript_biotype "mRNA"; exon_number "2";
CM025021.1	Genbank	exon	49379281	49381640	.	-	.	gene_id "G4P62_020203"; transcript_id "gnl|WGS:JAAVVJ|G4P62_T033077"; locus_tag "G4P62_020203"; note "transcript variant X2"; orig_protein_id "gnl|WGS:JAAVVJ|G4P62_P033077"; orig_transcript_id "gnl|WGS:JAAVVJ|G4P62_T033077"; product "zinc finger CCCH domain-containing protein 13-like"; transcript_biotype "mRNA"; exon_number "3";
CM025021.1	Genbank	CDS	49384189	49384199	.	-	0	gene_id "G4P62_020203"; transcript_id "gnl|WGS:JAAVVJ|G4P62_T033077"; gbkey "CDS"; locus_tag "G4P62_020203"; orig_transcript_id "gnl|WGS:JAAVVJ|G4P62_T033077"; product "transcript variant X2"; protein_id "KAF7209034.1"; exon_number "2";
CM025021.1	Genbank	CDS	49379537	49381640	.	-	1	gene_id "G4P62_020203"; transcript_id "gnl|WGS:JAAVVJ|G4P62_T033077"; gbkey "CDS"; locus_tag "G4P62_020203"; orig_transcript_id "gnl|WGS:JAAVVJ|G4P62_T033077"; product "transcript variant X2"; protein_id "KAF7209034.1"; exon_number "3";
CM025021.1	Genbank	start_codon	49384197	49384199	.	-	0	gene_id "G4P62_020203"; transcript_id "gnl|WGS:JAAVVJ|G4P62_T033077"; gbkey "CDS"; locus_tag "G4P62_020203"; orig_transcript_id "gnl|WGS:JAAVVJ|G4P62_T033077"; product "transcript variant X2"; protein_id "KAF7209034.1"; exon_number "2";
CM025021.1	Genbank	stop_codon	49379534	49379536	.	-	0	gene_id "G4P62_020203"; transcript_id "gnl|WGS:JAAVVJ|G4P62_T033077"; gbkey "CDS"; locus_tag "G4P62_020203"; orig_transcript_id "gnl|WGS:JAAVVJ|G4P62_T033077"; product "transcript variant X2"; protein_id "KAF7209034.1"; exon_number "3";
CM025021.1	Genbank	transcript	49379281	49389854	.	-	.	gene_id "G4P62_020203"; transcript_id "gnl|WGS:JAAVVJ|G4P62_T033076"; gbkey "mRNA"; locus_tag "G4P62_020203"; note "transcript variant X1"; orig_protein_id "gnl|WGS:JAAVVJ|G4P62_P033076"; orig_transcript_id "gnl|WGS:JAAVVJ|G4P62_T033076"; product "zinc finger CCCH domain-containing protein 13-like"; transcript_biotype "mRNA";
CM025021.1	Genbank	exon	49389055	49389854	.	-	.	gene_id "G4P62_020203"; transcript_id "gnl|WGS:JAAVVJ|G4P62_T033076"; locus_tag "G4P62_020203"; note "transcript variant X1"; orig_protein_id "gnl|WGS:JAAVVJ|G4P62_P033076"; orig_transcript_id "gnl|WGS:JAAVVJ|G4P62_T033076"; product "zinc finger CCCH domain-containing protein 13-like"; transcript_biotype "mRNA"; exon_number "1";
CM025021.1	Genbank	exon	49384189	49384284	.	-	.	gene_id "G4P62_020203"; transcript_id "gnl|WGS:JAAVVJ|G4P62_T033076"; locus_tag "G4P62_020203"; note "transcript variant X1"; orig_protein_id "gnl|WGS:JAAVVJ|G4P62_P033076"; orig_transcript_id "gnl|WGS:JAAVVJ|G4P62_T033076"; product "zinc finger CCCH domain-containing protein 13-like"; transcript_biotype "mRNA"; exon_number "2";
CM025021.1	Genbank	exon	49379281	49381640	.	-	.	gene_id "G4P62_020203"; transcript_id "gnl|WGS:JAAVVJ|G4P62_T033076"; locus_tag "G4P62_020203"; note "transcript variant X1"; orig_protein_id "gnl|WGS:JAAVVJ|G4P62_P033076"; orig_transcript_id "gnl|WGS:JAAVVJ|G4P62_T033076"; product "zinc finger CCCH domain-containing protein 13-like"; transcript_biotype "mRNA"; exon_number "3";
CM025021.1	Genbank	CDS	49384189	49384199	.	-	0	gene_id "G4P62_020203"; transcript_id "gnl|WGS:JAAVVJ|G4P62_T033076"; gbkey "CDS"; locus_tag "G4P62_020203"; orig_transcript_id "gnl|WGS:JAAVVJ|G4P62_T033076"; product "transcript variant X1"; protein_id "KAF7209033.1"; exon_number "2";
CM025021.1	Genbank	CDS	49379537	49381640	.	-	1	gene_id "G4P62_020203"; transcript_id "gnl|WGS:JAAVVJ|G4P62_T033076"; gbkey "CDS"; locus_tag "G4P62_020203"; orig_transcript_id "gnl|WGS:JAAVVJ|G4P62_T033076"; product "transcript variant X1"; protein_id "KAF7209033.1"; exon_number "3";
CM025021.1	Genbank	start_codon	49384197	49384199	.	-	0	gene_id "G4P62_020203"; transcript_id "gnl|WGS:JAAVVJ|G4P62_T033076"; gbkey "CDS"; locus_tag "G4P62_020203"; orig_transcript_id "gnl|WGS:JAAVVJ|G4P62_T033076"; product "transcript variant X1"; protein_id "KAF7209033.1"; exon_number "2";
CM025021.1	Genbank	stop_codon	49379534	49379536	.	-	0	gene_id "G4P62_020203"; transcript_id "gnl|WGS:JAAVVJ|G4P62_T033076"; gbkey "CDS"; locus_tag "G4P62_020203"; orig_transcript_id "gnl|WGS:JAAVVJ|G4P62_T033076"; product "transcript variant X1"; protein_id "KAF7209033.1"; exon_number "3";
CM025021.1	Genbank	gene	49393479	49405096	.	-	.	gene_id "G4P62_020202"; transcript_id ""; description "AP-1 complex subunit sigma-1A"; gbkey "Gene"; gene "ap1s1"; gene_biotype "protein_coding"; locus_tag "G4P62_020202";
CM025021.1	Genbank	transcript	49393479	49405096	.	-	.	gene_id "G4P62_020202"; transcript_id "gnl|WGS:JAAVVJ|G4P62_T033075"; gbkey "mRNA"; gene "ap1s1"; locus_tag "G4P62_020202"; orig_protein_id "gnl|WGS:JAAVVJ|G4P62_P033075"; orig_transcript_id "gnl|WGS:JAAVVJ|G4P62_T033075"; product "adaptor related protein complex 1 sigma 1 subunit"; transcript_biotype "mRNA";
CM025021.1	Genbank	exon	49404931	49405096	.	-	.	gene_id "G4P62_020202"; transcript_id "gnl|WGS:JAAVVJ|G4P62_T033075"; gene "ap1s1"; locus_tag "G4P62_020202"; orig_protein_id "gnl|WGS:JAAVVJ|G4P62_P033075"; orig_transcript_id "gnl|WGS:JAAVVJ|G4P62_T033075"; product "adaptor related protein complex 1 sigma 1 subunit"; transcript_biotype "mRNA"; exon_number "1";
CM025021.1	Genbank	exon	49397072	49397250	.	-	.	gene_id "G4P62_020202"; transcript_id "gnl|WGS:JAAVVJ|G4P62_T033075"; gene "ap1s1"; locus_tag "G4P62_020202"; orig_protein_id "gnl|WGS:JAAVVJ|G4P62_P033075"; orig_transcript_id "gnl|WGS:JAAVVJ|G4P62_T033075"; product "adaptor related protein complex 1 sigma 1 subunit"; transcript_biotype "mRNA"; exon_number "2";
CM025021.1	Genbank	exon	49394504	49394612	.	-	.	gene_id "G4P62_020202"; transcript_id "gnl|WGS:JAAVVJ|G4P62_T033075"; gene "ap1s1"; locus_tag "G4P62_020202"; orig_protein_id "gnl|WGS:JAAVVJ|G4P62_P033075"; orig_transcript_id "gnl|WGS:JAAVVJ|G4P62_T033075"; product "adaptor related protein complex 1 sigma 1 subunit"; transcript_biotype "mRNA"; exon_number "3";
CM025021.1	Genbank	exon	49394269	49394406	.	-	.	gene_id "G4P62_020202"; transcript_id "gnl|WGS:JAAVVJ|G4P62_T033075"; gene "ap1s1"; locus_tag "G4P62_020202"; orig_protein_id "gnl|WGS:JAAVVJ|G4P62_P033075"; orig_transcript_id "gnl|WGS:JAAVVJ|G4P62_T033075"; product "adaptor related protein complex 1 sigma 1 subunit"; transcript_biotype "mRNA"; exon_number "4";
CM025021.1	Genbank	exon	49393479	49394057	.	-	.	gene_id "G4P62_020202"; transcript_id "gnl|WGS:JAAVVJ|G4P62_T033075"; gene "ap1s1"; locus_tag "G4P62_020202"; orig_protein_id "gnl|WGS:JAAVVJ|G4P62_P033075"; orig_transcript_id "gnl|WGS:JAAVVJ|G4P62_T033075"; product "adaptor related protein complex 1 sigma 1 subunit"; transcript_biotype "mRNA"; exon_number "5";
CM025021.1	Genbank	CDS	49404931	49404933	.	-	0	gene_id "G4P62_020202"; transcript_id "gnl|WGS:JAAVVJ|G4P62_T033075"; gbkey "CDS"; gene "ap1s1"; locus_tag "G4P62_020202"; orig_transcript_id "gnl|WGS:JAAVVJ|G4P62_T033075"; product "adaptor related protein complex 1 sigma 1 subunit"; protein_id "KAF7209032.1"; exon_number "1";
CM025021.1	Genbank	CDS	49397072	49397250	.	-	0	gene_id "G4P62_020202"; transcript_id "gnl|WGS:JAAVVJ|G4P62_T033075"; gbkey "CDS"; gene "ap1s1"; locus_tag "G4P62_020202"; orig_transcript_id "gnl|WGS:JAAVVJ|G4P62_T033075"; product "adaptor related protein complex 1 sigma 1 subunit"; protein_id "KAF7209032.1"; exon_number "2";
CM025021.1	Genbank	CDS	49394504	49394612	.	-	1	gene_id "G4P62_020202"; transcript_id "gnl|WGS:JAAVVJ|G4P62_T033075"; gbkey "CDS"; gene "ap1s1"; locus_tag "G4P62_020202"; orig_transcript_id "gnl|WGS:JAAVVJ|G4P62_T033075"; product "adaptor related protein complex 1 sigma 1 subunit"; protein_id "KAF7209032.1"; exon_number "3";
CM025021.1	Genbank	CDS	49394269	49394406	.	-	0	gene_id "G4P62_020202"; transcript_id "gnl|WGS:JAAVVJ|G4P62_T033075"; gbkey "CDS"; gene "ap1s1"; locus_tag "G4P62_020202"; orig_transcript_id "gnl|WGS:JAAVVJ|G4P62_T033075"; product "adaptor related protein complex 1 sigma 1 subunit"; protein_id "KAF7209032.1"; exon_number "4";
CM025021.1	Genbank	CDS	49394013	49394057	.	-	0	gene_id "G4P62_020202"; transcript_id "gnl|WGS:JAAVVJ|G4P62_T033075"; gbkey "CDS"; gene "ap1s1"; locus_tag "G4P62_020202"; orig_transcript_id "gnl|WGS:JAAVVJ|G4P62_T033075"; product "adaptor related protein complex 1 sigma 1 subunit"; protein_id "KAF7209032.1"; exon_number "5";
CM025021.1	Genbank	start_codon	49404931	49404933	.	-	0	gene_id "G4P62_020202"; transcript_id "gnl|WGS:JAAVVJ|G4P62_T033075"; gbkey "CDS"; gene "ap1s1"; locus_tag "G4P62_020202"; orig_transcript_id "gnl|WGS:JAAVVJ|G4P62_T033075"; product "adaptor related protein complex 1 sigma 1 subunit"; protein_id "KAF7209032.1"; exon_number "1";
CM025021.1	Genbank	stop_codon	49394010	49394012	.	-	0	gene_id "G4P62_020202"; transcript_id "gnl|WGS:JAAVVJ|G4P62_T033075"; gbkey "CDS"; gene "ap1s1"; locus_tag "G4P62_020202"; orig_transcript_id "gnl|WGS:JAAVVJ|G4P62_T033075"; product "adaptor related protein complex 1 sigma 1 subunit"; protein_id "KAF7209032.1"; exon_number "5";
CM025021.1	Genbank	gene	49409005	49421202	.	-	.	gene_id "G4P62_020201"; transcript_id ""; description "plasminogen activator inhibitor 1-like"; gbkey "Gene"; gene_biotype "protein_coding"; locus_tag "G4P62_020201"; note "LOC107374548";
CM025021.1	Genbank	transcript	49409005	49421202	.	-	.	gene_id "G4P62_020201"; transcript_id "gnl|WGS:JAAVVJ|G4P62_T033074"; gbkey "mRNA"; locus_tag "G4P62_020201"; orig_protein_id "gnl|WGS:JAAVVJ|G4P62_P033074"; orig_transcript_id "gnl|WGS:JAAVVJ|G4P62_T033074"; product "plasminogen activator inhibitor 1-like"; transcript_biotype "mRNA";
CM025021.1	Genbank	exon	49421115	49421202	.	-	.	gene_id "G4P62_020201"; transcript_id "gnl|WGS:JAAVVJ|G4P62_T033074"; locus_tag "G4P62_020201"; orig_protein_id "gnl|WGS:JAAVVJ|G4P62_P033074"; orig_transcript_id "gnl|WGS:JAAVVJ|G4P62_T033074"; product "plasminogen activator inhibitor 1-like"; transcript_biotype "mRNA"; exon_number "1";
CM025021.1	Genbank	exon	49419876	49420114	.	-	.	gene_id "G4P62_020201"; transcript_id "gnl|WGS:JAAVVJ|G4P62_T033074"; locus_tag "G4P62_020201"; orig_protein_id "gnl|WGS:JAAVVJ|G4P62_P033074"; orig_transcript_id "gnl|WGS:JAAVVJ|G4P62_T033074"; product "plasminogen activator inhibitor 1-like"; transcript_biotype "mRNA"; exon_number "2";
CM025021.1	Genbank	exon	49417420	49417644	.	-	.	gene_id "G4P62_020201"; transcript_id "gnl|WGS:JAAVVJ|G4P62_T033074"; locus_tag "G4P62_020201"; orig_protein_id "gnl|WGS:JAAVVJ|G4P62_P033074"; orig_transcript_id "gnl|WGS:JAAVVJ|G4P62_T033074"; product "plasminogen activator inhibitor 1-like"; transcript_biotype "mRNA"; exon_number "3";
CM025021.1	Genbank	exon	49415487	49415681	.	-	.	gene_id "G4P62_020201"; transcript_id "gnl|WGS:JAAVVJ|G4P62_T033074"; locus_tag "G4P62_020201"; orig_protein_id "gnl|WGS:JAAVVJ|G4P62_P033074"; orig_transcript_id "gnl|WGS:JAAVVJ|G4P62_T033074"; product "plasminogen activator inhibitor 1-like"; transcript_biotype "mRNA"; exon_number "4";
CM025021.1	Genbank	exon	49415198	49415396	.	-	.	gene_id "G4P62_020201"; transcript_id "gnl|WGS:JAAVVJ|G4P62_T033074"; locus_tag "G4P62_020201"; orig_protein_id "gnl|WGS:JAAVVJ|G4P62_P033074"; orig_transcript_id "gnl|WGS:JAAVVJ|G4P62_T033074"; product "plasminogen activator inhibitor 1-like"; transcript_biotype "mRNA"; exon_number "5";
CM025021.1	Genbank	exon	49411436	49411536	.	-	.	gene_id "G4P62_020201"; transcript_id "gnl|WGS:JAAVVJ|G4P62_T033074"; locus_tag "G4P62_020201"; orig_protein_id "gnl|WGS:JAAVVJ|G4P62_P033074"; orig_transcript_id "gnl|WGS:JAAVVJ|G4P62_T033074"; product "plasminogen activator inhibitor 1-like"; transcript_biotype "mRNA"; exon_number "6";
CM025021.1	Genbank	exon	49411054	49411140	.	-	.	gene_id "G4P62_020201"; transcript_id "gnl|WGS:JAAVVJ|G4P62_T033074"; locus_tag "G4P62_020201"; orig_protein_id "gnl|WGS:JAAVVJ|G4P62_P033074"; orig_transcript_id "gnl|WGS:JAAVVJ|G4P62_T033074"; product "plasminogen activator inhibitor 1-like"; transcript_biotype "mRNA"; exon_number "7";
CM025021.1	Genbank	exon	49409385	49409468	.	-	.	gene_id "G4P62_020201"; transcript_id "gnl|WGS:JAAVVJ|G4P62_T033074"; locus_tag "G4P62_020201"; orig_protein_id "gnl|WGS:JAAVVJ|G4P62_P033074"; orig_transcript_id "gnl|WGS:JAAVVJ|G4P62_T033074"; product "plasminogen activator inhibitor 1-like"; transcript_biotype "mRNA"; exon_number "8";
CM025021.1	Genbank	exon	49409005	49409304	.	-	.	gene_id "G4P62_020201"; transcript_id "gnl|WGS:JAAVVJ|G4P62_T033074"; locus_tag "G4P62_020201"; orig_protein_id "gnl|WGS:JAAVVJ|G4P62_P033074"; orig_transcript_id "gnl|WGS:JAAVVJ|G4P62_T033074"; product "plasminogen activator inhibitor 1-like"; transcript_biotype "mRNA"; exon_number "9";
CM025021.1	Genbank	CDS	49419876	49420113	.	-	0	gene_id "G4P62_020201"; transcript_id "gnl|WGS:JAAVVJ|G4P62_T033074"; gbkey "CDS"; locus_tag "G4P62_020201"; orig_transcript_id "gnl|WGS:JAAVVJ|G4P62_T033074"; product "plasminogen activator inhibitor 1-like"; protein_id "KAF7209031.1"; exon_number "2";
CM025021.1	Genbank	CDS	49417420	49417644	.	-	2	gene_id "G4P62_020201"; transcript_id "gnl|WGS:JAAVVJ|G4P62_T033074"; gbkey "CDS"; locus_tag "G4P62_020201"; orig_transcript_id "gnl|WGS:JAAVVJ|G4P62_T033074"; product "plasminogen activator inhibitor 1-like"; protein_id "KAF7209031.1"; exon_number "3";
CM025021.1	Genbank	CDS	49415487	49415681	.	-	2	gene_id "G4P62_020201"; transcript_id "gnl|WGS:JAAVVJ|G4P62_T033074"; gbkey "CDS"; locus_tag "G4P62_020201"; orig_transcript_id "gnl|WGS:JAAVVJ|G4P62_T033074"; product "plasminogen activator inhibitor 1-like"; protein_id "KAF7209031.1"; exon_number "4";
CM025021.1	Genbank	CDS	49415198	49415396	.	-	2	gene_id "G4P62_020201"; transcript_id "gnl|WGS:JAAVVJ|G4P62_T033074"; gbkey "CDS"; locus_tag "G4P62_020201"; orig_transcript_id "gnl|WGS:JAAVVJ|G4P62_T033074"; product "plasminogen activator inhibitor 1-like"; protein_id "KAF7209031.1"; exon_number "5";
CM025021.1	Genbank	CDS	49411436	49411536	.	-	1	gene_id "G4P62_020201"; transcript_id "gnl|WGS:JAAVVJ|G4P62_T033074"; gbkey "CDS"; locus_tag "G4P62_020201"; orig_transcript_id "gnl|WGS:JAAVVJ|G4P62_T033074"; product "plasminogen activator inhibitor 1-like"; protein_id "KAF7209031.1"; exon_number "6";
CM025021.1	Genbank	CDS	49411054	49411140	.	-	2	gene_id "G4P62_020201"; transcript_id "gnl|WGS:JAAVVJ|G4P62_T033074"; gbkey "CDS"; locus_tag "G4P62_020201"; orig_transcript_id "gnl|WGS:JAAVVJ|G4P62_T033074"; product "plasminogen activator inhibitor 1-like"; protein_id "KAF7209031.1"; exon_number "7";
CM025021.1	Genbank	CDS	49409385	49409468	.	-	2	gene_id "G4P62_020201"; transcript_id "gnl|WGS:JAAVVJ|G4P62_T033074"; gbkey "CDS"; locus_tag "G4P62_020201"; orig_transcript_id "gnl|WGS:JAAVVJ|G4P62_T033074"; product "plasminogen activator inhibitor 1-like"; protein_id "KAF7209031.1"; exon_number "8";
CM025021.1	Genbank	CDS	49409261	49409304	.	-	2	gene_id "G4P62_020201"; transcript_id "gnl|WGS:JAAVVJ|G4P62_T033074"; gbkey "CDS"; locus_tag "G4P62_020201"; orig_transcript_id "gnl|WGS:JAAVVJ|G4P62_T033074"; product "plasminogen activator inhibitor 1-like"; protein_id "KAF7209031.1"; exon_number "9";
CM025021.1	Genbank	start_codon	49420111	49420113	.	-	0	gene_id "G4P62_020201"; transcript_id "gnl|WGS:JAAVVJ|G4P62_T033074"; gbkey "CDS"; locus_tag "G4P62_020201"; orig_transcript_id "gnl|WGS:JAAVVJ|G4P62_T033074"; product "plasminogen activator inhibitor 1-like"; protein_id "KAF7209031.1"; exon_number "2";
CM025021.1	Genbank	stop_codon	49409258	49409260	.	-	0	gene_id "G4P62_020201"; transcript_id "gnl|WGS:JAAVVJ|G4P62_T033074"; gbkey "CDS"; locus_tag "G4P62_020201"; orig_transcript_id "gnl|WGS:JAAVVJ|G4P62_T033074"; product "plasminogen activator inhibitor 1-like"; protein_id "KAF7209031.1"; exon_number "9";
CM025021.1	Genbank	gene	49445608	49491153	.	+	.	gene_id "G4P62_009672"; transcript_id ""; description "zonadhesin-like"; gbkey "Gene"; gene_biotype "protein_coding"; locus_tag "G4P62_009672"; note "LOC107384773"; partial "true";
CM025021.1	Genbank	transcript	49445608	49491153	.	+	.	gene_id "G4P62_009672"; transcript_id "gnl|WGS:JAAVVJ|G4P62_T015936"; gbkey "mRNA"; locus_tag "G4P62_009672"; orig_protein_id "gnl|WGS:JAAVVJ|G4P62_P015936"; orig_transcript_id "gnl|WGS:JAAVVJ|G4P62_T015936"; partial "true"; product "zonadhesin-like"; transcript_biotype "mRNA";
CM025021.1	Genbank	exon	49445608	49445698	.	+	.	gene_id "G4P62_009672"; transcript_id "gnl|WGS:JAAVVJ|G4P62_T015936"; locus_tag "G4P62_009672"; orig_protein_id "gnl|WGS:JAAVVJ|G4P62_P015936"; orig_transcript_id "gnl|WGS:JAAVVJ|G4P62_T015936"; partial "true"; product "zonadhesin-like"; transcript_biotype "mRNA"; exon_number "1";
CM025021.1	Genbank	exon	49446474	49446626	.	+	.	gene_id "G4P62_009672"; transcript_id "gnl|WGS:JAAVVJ|G4P62_T015936"; locus_tag "G4P62_009672"; orig_protein_id "gnl|WGS:JAAVVJ|G4P62_P015936"; orig_transcript_id "gnl|WGS:JAAVVJ|G4P62_T015936"; partial "true"; product "zonadhesin-like"; transcript_biotype "mRNA"; exon_number "2";
CM025021.1	Genbank	exon	49447198	49447365	.	+	.	gene_id "G4P62_009672"; transcript_id "gnl|WGS:JAAVVJ|G4P62_T015936"; locus_tag "G4P62_009672"; orig_protein_id "gnl|WGS:JAAVVJ|G4P62_P015936"; orig_transcript_id "gnl|WGS:JAAVVJ|G4P62_T015936"; partial "true"; product "zonadhesin-like"; transcript_biotype "mRNA"; exon_number "3";
CM025021.1	Genbank	exon	49447998	49448095	.	+	.	gene_id "G4P62_009672"; transcript_id "gnl|WGS:JAAVVJ|G4P62_T015936"; locus_tag "G4P62_009672"; orig_protein_id "gnl|WGS:JAAVVJ|G4P62_P015936"; orig_transcript_id "gnl|WGS:JAAVVJ|G4P62_T015936"; partial "true"; product "zonadhesin-like"; transcript_biotype "mRNA"; exon_number "4";
CM025021.1	Genbank	exon	49451658	49451736	.	+	.	gene_id "G4P62_009672"; transcript_id "gnl|WGS:JAAVVJ|G4P62_T015936"; locus_tag "G4P62_009672"; orig_protein_id "gnl|WGS:JAAVVJ|G4P62_P015936"; orig_transcript_id "gnl|WGS:JAAVVJ|G4P62_T015936"; partial "true"; product "zonadhesin-like"; transcript_biotype "mRNA"; exon_number "5";
CM025021.1	Genbank	exon	49451812	49452588	.	+	.	gene_id "G4P62_009672"; transcript_id "gnl|WGS:JAAVVJ|G4P62_T015936"; locus_tag "G4P62_009672"; orig_protein_id "gnl|WGS:JAAVVJ|G4P62_P015936"; orig_transcript_id "gnl|WGS:JAAVVJ|G4P62_T015936"; partial "true"; product "zonadhesin-like"; transcript_biotype "mRNA"; exon_number "6";
CM025021.1	Genbank	exon	49452693	49452886	.	+	.	gene_id "G4P62_009672"; transcript_id "gnl|WGS:JAAVVJ|G4P62_T015936"; locus_tag "G4P62_009672"; orig_protein_id "gnl|WGS:JAAVVJ|G4P62_P015936"; orig_transcript_id "gnl|WGS:JAAVVJ|G4P62_T015936"; partial "true"; product "zonadhesin-like"; transcript_biotype "mRNA"; exon_number "7";
CM025021.1	Genbank	exon	49453005	49453146	.	+	.	gene_id "G4P62_009672"; transcript_id "gnl|WGS:JAAVVJ|G4P62_T015936"; locus_tag "G4P62_009672"; orig_protein_id "gnl|WGS:JAAVVJ|G4P62_P015936"; orig_transcript_id "gnl|WGS:JAAVVJ|G4P62_T015936"; partial "true"; product "zonadhesin-like"; transcript_biotype "mRNA"; exon_number "8";
CM025021.1	Genbank	exon	49453392	49453636	.	+	.	gene_id "G4P62_009672"; transcript_id "gnl|WGS:JAAVVJ|G4P62_T015936"; locus_tag "G4P62_009672"; orig_protein_id "gnl|WGS:JAAVVJ|G4P62_P015936"; orig_transcript_id "gnl|WGS:JAAVVJ|G4P62_T015936"; partial "true"; product "zonadhesin-like"; transcript_biotype "mRNA"; exon_number "9";
CM025021.1	Genbank	exon	49455562	49455710	.	+	.	gene_id "G4P62_009672"; transcript_id "gnl|WGS:JAAVVJ|G4P62_T015936"; locus_tag "G4P62_009672"; orig_protein_id "gnl|WGS:JAAVVJ|G4P62_P015936"; orig_transcript_id "gnl|WGS:JAAVVJ|G4P62_T015936"; partial "true"; product "zonadhesin-like"; transcript_biotype "mRNA"; exon_number "10";
CM025021.1	Genbank	exon	49455859	49455987	.	+	.	gene_id "G4P62_009672"; transcript_id "gnl|WGS:JAAVVJ|G4P62_T015936"; locus_tag "G4P62_009672"; orig_protein_id "gnl|WGS:JAAVVJ|G4P62_P015936"; orig_transcript_id "gnl|WGS:JAAVVJ|G4P62_T015936"; partial "true"; product "zonadhesin-like"; transcript_biotype "mRNA"; exon_number "11";
CM025021.1	Genbank	exon	49459196	49459334	.	+	.	gene_id "G4P62_009672"; transcript_id "gnl|WGS:JAAVVJ|G4P62_T015936"; locus_tag "G4P62_009672"; orig_protein_id "gnl|WGS:JAAVVJ|G4P62_P015936"; orig_transcript_id "gnl|WGS:JAAVVJ|G4P62_T015936"; partial "true"; product "zonadhesin-like"; transcript_biotype "mRNA"; exon_number "12";
CM025021.1	Genbank	exon	49459627	49459768	.	+	.	gene_id "G4P62_009672"; transcript_id "gnl|WGS:JAAVVJ|G4P62_T015936"; locus_tag "G4P62_009672"; orig_protein_id "gnl|WGS:JAAVVJ|G4P62_P015936"; orig_transcript_id "gnl|WGS:JAAVVJ|G4P62_T015936"; partial "true"; product "zonadhesin-like"; transcript_biotype "mRNA"; exon_number "13";
CM025021.1	Genbank	exon	49461967	49462163	.	+	.	gene_id "G4P62_009672"; transcript_id "gnl|WGS:JAAVVJ|G4P62_T015936"; locus_tag "G4P62_009672"; orig_protein_id "gnl|WGS:JAAVVJ|G4P62_P015936"; orig_transcript_id "gnl|WGS:JAAVVJ|G4P62_T015936"; partial "true"; product "zonadhesin-like"; transcript_biotype "mRNA"; exon_number "14";
CM025021.1	Genbank	exon	49466648	49466786	.	+	.	gene_id "G4P62_009672"; transcript_id "gnl|WGS:JAAVVJ|G4P62_T015936"; locus_tag "G4P62_009672"; orig_protein_id "gnl|WGS:JAAVVJ|G4P62_P015936"; orig_transcript_id "gnl|WGS:JAAVVJ|G4P62_T015936"; partial "true"; product "zonadhesin-like"; transcript_biotype "mRNA"; exon_number "15";
CM025021.1	Genbank	exon	49468186	49468302	.	+	.	gene_id "G4P62_009672"; transcript_id "gnl|WGS:JAAVVJ|G4P62_T015936"; locus_tag "G4P62_009672"; orig_protein_id "gnl|WGS:JAAVVJ|G4P62_P015936"; orig_transcript_id "gnl|WGS:JAAVVJ|G4P62_T015936"; partial "true"; product "zonadhesin-like"; transcript_biotype "mRNA"; exon_number "16";
CM025021.1	Genbank	exon	49468704	49468828	.	+	.	gene_id "G4P62_009672"; transcript_id "gnl|WGS:JAAVVJ|G4P62_T015936"; locus_tag "G4P62_009672"; orig_protein_id "gnl|WGS:JAAVVJ|G4P62_P015936"; orig_transcript_id "gnl|WGS:JAAVVJ|G4P62_T015936"; partial "true"; product "zonadhesin-like"; transcript_biotype "mRNA"; exon_number "17";
CM025021.1	Genbank	exon	49472011	49472156	.	+	.	gene_id "G4P62_009672"; transcript_id "gnl|WGS:JAAVVJ|G4P62_T015936"; locus_tag "G4P62_009672"; orig_protein_id "gnl|WGS:JAAVVJ|G4P62_P015936"; orig_transcript_id "gnl|WGS:JAAVVJ|G4P62_T015936"; partial "true"; product "zonadhesin-like"; transcript_biotype "mRNA"; exon_number "18";
CM025021.1	Genbank	exon	49474385	49474528	.	+	.	gene_id "G4P62_009672"; transcript_id "gnl|WGS:JAAVVJ|G4P62_T015936"; locus_tag "G4P62_009672"; orig_protein_id "gnl|WGS:JAAVVJ|G4P62_P015936"; orig_transcript_id "gnl|WGS:JAAVVJ|G4P62_T015936"; partial "true"; product "zonadhesin-like"; transcript_biotype "mRNA"; exon_number "19";
CM025021.1	Genbank	exon	49474680	49474787	.	+	.	gene_id "G4P62_009672"; transcript_id "gnl|WGS:JAAVVJ|G4P62_T015936"; locus_tag "G4P62_009672"; orig_protein_id "gnl|WGS:JAAVVJ|G4P62_P015936"; orig_transcript_id "gnl|WGS:JAAVVJ|G4P62_T015936"; partial "true"; product "zonadhesin-like"; transcript_biotype "mRNA"; exon_number "20";
CM025021.1	Genbank	exon	49475022	49475191	.	+	.	gene_id "G4P62_009672"; transcript_id "gnl|WGS:JAAVVJ|G4P62_T015936"; locus_tag "G4P62_009672"; orig_protein_id "gnl|WGS:JAAVVJ|G4P62_P015936"; orig_transcript_id "gnl|WGS:JAAVVJ|G4P62_T015936"; partial "true"; product "zonadhesin-like"; transcript_biotype "mRNA"; exon_number "21";
CM025021.1	Genbank	exon	49475446	49475648	.	+	.	gene_id "G4P62_009672"; transcript_id "gnl|WGS:JAAVVJ|G4P62_T015936"; locus_tag "G4P62_009672"; orig_protein_id "gnl|WGS:JAAVVJ|G4P62_P015936"; orig_transcript_id "gnl|WGS:JAAVVJ|G4P62_T015936"; partial "true"; product "zonadhesin-like"; transcript_biotype "mRNA"; exon_number "22";
CM025021.1	Genbank	exon	49477299	49477443	.	+	.	gene_id "G4P62_009672"; transcript_id "gnl|WGS:JAAVVJ|G4P62_T015936"; locus_tag "G4P62_009672"; orig_protein_id "gnl|WGS:JAAVVJ|G4P62_P015936"; orig_transcript_id "gnl|WGS:JAAVVJ|G4P62_T015936"; partial "true"; product "zonadhesin-like"; transcript_biotype "mRNA"; exon_number "23";
CM025021.1	Genbank	exon	49478873	49479120	.	+	.	gene_id "G4P62_009672"; transcript_id "gnl|WGS:JAAVVJ|G4P62_T015936"; locus_tag "G4P62_009672"; orig_protein_id "gnl|WGS:JAAVVJ|G4P62_P015936"; orig_transcript_id "gnl|WGS:JAAVVJ|G4P62_T015936"; partial "true"; product "zonadhesin-like"; transcript_biotype "mRNA"; exon_number "24";
CM025021.1	Genbank	exon	49479255	49479432	.	+	.	gene_id "G4P62_009672"; transcript_id "gnl|WGS:JAAVVJ|G4P62_T015936"; locus_tag "G4P62_009672"; orig_protein_id "gnl|WGS:JAAVVJ|G4P62_P015936"; orig_transcript_id "gnl|WGS:JAAVVJ|G4P62_T015936"; partial "true"; product "zonadhesin-like"; transcript_biotype "mRNA"; exon_number "25";
CM025021.1	Genbank	exon	49479771	49479879	.	+	.	gene_id "G4P62_009672"; transcript_id "gnl|WGS:JAAVVJ|G4P62_T015936"; locus_tag "G4P62_009672"; orig_protein_id "gnl|WGS:JAAVVJ|G4P62_P015936"; orig_transcript_id "gnl|WGS:JAAVVJ|G4P62_T015936"; partial "true"; product "zonadhesin-like"; transcript_biotype "mRNA"; exon_number "26";
CM025021.1	Genbank	exon	49480114	49480208	.	+	.	gene_id "G4P62_009672"; transcript_id "gnl|WGS:JAAVVJ|G4P62_T015936"; locus_tag "G4P62_009672"; orig_protein_id "gnl|WGS:JAAVVJ|G4P62_P015936"; orig_transcript_id "gnl|WGS:JAAVVJ|G4P62_T015936"; partial "true"; product "zonadhesin-like"; transcript_biotype "mRNA"; exon_number "27";
CM025021.1	Genbank	exon	49480345	49480521	.	+	.	gene_id "G4P62_009672"; transcript_id "gnl|WGS:JAAVVJ|G4P62_T015936"; locus_tag "G4P62_009672"; orig_protein_id "gnl|WGS:JAAVVJ|G4P62_P015936"; orig_transcript_id "gnl|WGS:JAAVVJ|G4P62_T015936"; partial "true"; product "zonadhesin-like"; transcript_biotype "mRNA"; exon_number "28";
CM025021.1	Genbank	exon	49482315	49482523	.	+	.	gene_id "G4P62_009672"; transcript_id "gnl|WGS:JAAVVJ|G4P62_T015936"; locus_tag "G4P62_009672"; orig_protein_id "gnl|WGS:JAAVVJ|G4P62_P015936"; orig_transcript_id "gnl|WGS:JAAVVJ|G4P62_T015936"; partial "true"; product "zonadhesin-like"; transcript_biotype "mRNA"; exon_number "29";
CM025021.1	Genbank	exon	49482835	49482979	.	+	.	gene_id "G4P62_009672"; transcript_id "gnl|WGS:JAAVVJ|G4P62_T015936"; locus_tag "G4P62_009672"; orig_protein_id "gnl|WGS:JAAVVJ|G4P62_P015936"; orig_transcript_id "gnl|WGS:JAAVVJ|G4P62_T015936"; partial "true"; product "zonadhesin-like"; transcript_biotype "mRNA"; exon_number "30";
CM025021.1	Genbank	exon	49483051	49483148	.	+	.	gene_id "G4P62_009672"; transcript_id "gnl|WGS:JAAVVJ|G4P62_T015936"; locus_tag "G4P62_009672"; orig_protein_id "gnl|WGS:JAAVVJ|G4P62_P015936"; orig_transcript_id "gnl|WGS:JAAVVJ|G4P62_T015936"; partial "true"; product "zonadhesin-like"; transcript_biotype "mRNA"; exon_number "31";
CM025021.1	Genbank	exon	49486721	49486867	.	+	.	gene_id "G4P62_009672"; transcript_id "gnl|WGS:JAAVVJ|G4P62_T015936"; locus_tag "G4P62_009672"; orig_protein_id "gnl|WGS:JAAVVJ|G4P62_P015936"; orig_transcript_id "gnl|WGS:JAAVVJ|G4P62_T015936"; partial "true"; product "zonadhesin-like"; transcript_biotype "mRNA"; exon_number "32";
CM025021.1	Genbank	exon	49486954	49487118	.	+	.	gene_id "G4P62_009672"; transcript_id "gnl|WGS:JAAVVJ|G4P62_T015936"; locus_tag "G4P62_009672"; orig_protein_id "gnl|WGS:JAAVVJ|G4P62_P015936"; orig_transcript_id "gnl|WGS:JAAVVJ|G4P62_T015936"; partial "true"; product "zonadhesin-like"; transcript_biotype "mRNA"; exon_number "33";
CM025021.1	Genbank	exon	49487198	49487325	.	+	.	gene_id "G4P62_009672"; transcript_id "gnl|WGS:JAAVVJ|G4P62_T015936"; locus_tag "G4P62_009672"; orig_protein_id "gnl|WGS:JAAVVJ|G4P62_P015936"; orig_transcript_id "gnl|WGS:JAAVVJ|G4P62_T015936"; partial "true"; product "zonadhesin-like"; transcript_biotype "mRNA"; exon_number "34";
CM025021.1	Genbank	exon	49490591	49490862	.	+	.	gene_id "G4P62_009672"; transcript_id "gnl|WGS:JAAVVJ|G4P62_T015936"; locus_tag "G4P62_009672"; orig_protein_id "gnl|WGS:JAAVVJ|G4P62_P015936"; orig_transcript_id "gnl|WGS:JAAVVJ|G4P62_T015936"; partial "true"; product "zonadhesin-like"; transcript_biotype "mRNA"; exon_number "35";
CM025021.1	Genbank	exon	49490933	49491153	.	+	.	gene_id "G4P62_009672"; transcript_id "gnl|WGS:JAAVVJ|G4P62_T015936"; locus_tag "G4P62_009672"; orig_protein_id "gnl|WGS:JAAVVJ|G4P62_P015936"; orig_transcript_id "gnl|WGS:JAAVVJ|G4P62_T015936"; partial "true"; product "zonadhesin-like"; transcript_biotype "mRNA"; exon_number "36";
CM025021.1	Genbank	CDS	49445608	49445698	.	+	0	gene_id "G4P62_009672"; transcript_id "gnl|WGS:JAAVVJ|G4P62_T015936"; gbkey "CDS"; locus_tag "G4P62_009672"; orig_transcript_id "gnl|WGS:JAAVVJ|G4P62_T015936"; partial "true"; product "zonadhesin-like"; protein_id "KAF7207355.1"; exon_number "1";
CM025021.1	Genbank	CDS	49446474	49446626	.	+	2	gene_id "G4P62_009672"; transcript_id "gnl|WGS:JAAVVJ|G4P62_T015936"; gbkey "CDS"; locus_tag "G4P62_009672"; orig_transcript_id "gnl|WGS:JAAVVJ|G4P62_T015936"; partial "true"; product "zonadhesin-like"; protein_id "KAF7207355.1"; exon_number "2";
CM025021.1	Genbank	CDS	49447198	49447365	.	+	2	gene_id "G4P62_009672"; transcript_id "gnl|WGS:JAAVVJ|G4P62_T015936"; gbkey "CDS"; locus_tag "G4P62_009672"; orig_transcript_id "gnl|WGS:JAAVVJ|G4P62_T015936"; partial "true"; product "zonadhesin-like"; protein_id "KAF7207355.1"; exon_number "3";
CM025021.1	Genbank	CDS	49447998	49448095	.	+	2	gene_id "G4P62_009672"; transcript_id "gnl|WGS:JAAVVJ|G4P62_T015936"; gbkey "CDS"; locus_tag "G4P62_009672"; orig_transcript_id "gnl|WGS:JAAVVJ|G4P62_T015936"; partial "true"; product "zonadhesin-like"; protein_id "KAF7207355.1"; exon_number "4";
CM025021.1	Genbank	CDS	49451658	49451736	.	+	0	gene_id "G4P62_009672"; transcript_id "gnl|WGS:JAAVVJ|G4P62_T015936"; gbkey "CDS"; locus_tag "G4P62_009672"; orig_transcript_id "gnl|WGS:JAAVVJ|G4P62_T015936"; partial "true"; product "zonadhesin-like"; protein_id "KAF7207355.1"; exon_number "5";
CM025021.1	Genbank	CDS	49451812	49452588	.	+	2	gene_id "G4P62_009672"; transcript_id "gnl|WGS:JAAVVJ|G4P62_T015936"; gbkey "CDS"; locus_tag "G4P62_009672"; orig_transcript_id "gnl|WGS:JAAVVJ|G4P62_T015936"; partial "true"; product "zonadhesin-like"; protein_id "KAF7207355.1"; exon_number "6";
CM025021.1	Genbank	CDS	49452693	49452886	.	+	2	gene_id "G4P62_009672"; transcript_id "gnl|WGS:JAAVVJ|G4P62_T015936"; gbkey "CDS"; locus_tag "G4P62_009672"; orig_transcript_id "gnl|WGS:JAAVVJ|G4P62_T015936"; partial "true"; product "zonadhesin-like"; protein_id "KAF7207355.1"; exon_number "7";
CM025021.1	Genbank	CDS	49453005	49453146	.	+	0	gene_id "G4P62_009672"; transcript_id "gnl|WGS:JAAVVJ|G4P62_T015936"; gbkey "CDS"; locus_tag "G4P62_009672"; orig_transcript_id "gnl|WGS:JAAVVJ|G4P62_T015936"; partial "true"; product "zonadhesin-like"; protein_id "KAF7207355.1"; exon_number "8";
CM025021.1	Genbank	CDS	49453392	49453636	.	+	2	gene_id "G4P62_009672"; transcript_id "gnl|WGS:JAAVVJ|G4P62_T015936"; gbkey "CDS"; locus_tag "G4P62_009672"; orig_transcript_id "gnl|WGS:JAAVVJ|G4P62_T015936"; partial "true"; product "zonadhesin-like"; protein_id "KAF7207355.1"; exon_number "9";
CM025021.1	Genbank	CDS	49455562	49455710	.	+	0	gene_id "G4P62_009672"; transcript_id "gnl|WGS:JAAVVJ|G4P62_T015936"; gbkey "CDS"; locus_tag "G4P62_009672"; orig_transcript_id "gnl|WGS:JAAVVJ|G4P62_T015936"; partial "true"; product "zonadhesin-like"; protein_id "KAF7207355.1"; exon_number "10";
CM025021.1	Genbank	CDS	49455859	49455987	.	+	1	gene_id "G4P62_009672"; transcript_id "gnl|WGS:JAAVVJ|G4P62_T015936"; gbkey "CDS"; locus_tag "G4P62_009672"; orig_transcript_id "gnl|WGS:JAAVVJ|G4P62_T015936"; partial "true"; product "zonadhesin-like"; protein_id "KAF7207355.1"; exon_number "11";
CM025021.1	Genbank	CDS	49459196	49459334	.	+	1	gene_id "G4P62_009672"; transcript_id "gnl|WGS:JAAVVJ|G4P62_T015936"; gbkey "CDS"; locus_tag "G4P62_009672"; orig_transcript_id "gnl|WGS:JAAVVJ|G4P62_T015936"; partial "true"; product "zonadhesin-like"; protein_id "KAF7207355.1"; exon_number "12";
CM025021.1	Genbank	CDS	49459627	49459768	.	+	0	gene_id "G4P62_009672"; transcript_id "gnl|WGS:JAAVVJ|G4P62_T015936"; gbkey "CDS"; locus_tag "G4P62_009672"; orig_transcript_id "gnl|WGS:JAAVVJ|G4P62_T015936"; partial "true"; product "zonadhesin-like"; protein_id "KAF7207355.1"; exon_number "13";
CM025021.1	Genbank	CDS	49461967	49462163	.	+	2	gene_id "G4P62_009672"; transcript_id "gnl|WGS:JAAVVJ|G4P62_T015936"; gbkey "CDS"; locus_tag "G4P62_009672"; orig_transcript_id "gnl|WGS:JAAVVJ|G4P62_T015936"; partial "true"; product "zonadhesin-like"; protein_id "KAF7207355.1"; exon_number "14";
CM025021.1	Genbank	CDS	49466648	49466786	.	+	0	gene_id "G4P62_009672"; transcript_id "gnl|WGS:JAAVVJ|G4P62_T015936"; gbkey "CDS"; locus_tag "G4P62_009672"; orig_transcript_id "gnl|WGS:JAAVVJ|G4P62_T015936"; partial "true"; product "zonadhesin-like"; protein_id "KAF7207355.1"; exon_number "15";
CM025021.1	Genbank	CDS	49468186	49468302	.	+	2	gene_id "G4P62_009672"; transcript_id "gnl|WGS:JAAVVJ|G4P62_T015936"; gbkey "CDS"; locus_tag "G4P62_009672"; orig_transcript_id "gnl|WGS:JAAVVJ|G4P62_T015936"; partial "true"; product "zonadhesin-like"; protein_id "KAF7207355.1"; exon_number "16";
CM025021.1	Genbank	CDS	49468704	49468828	.	+	2	gene_id "G4P62_009672"; transcript_id "gnl|WGS:JAAVVJ|G4P62_T015936"; gbkey "CDS"; locus_tag "G4P62_009672"; orig_transcript_id "gnl|WGS:JAAVVJ|G4P62_T015936"; partial "true"; product "zonadhesin-like"; protein_id "KAF7207355.1"; exon_number "17";
CM025021.1	Genbank	CDS	49472011	49472156	.	+	0	gene_id "G4P62_009672"; transcript_id "gnl|WGS:JAAVVJ|G4P62_T015936"; gbkey "CDS"; locus_tag "G4P62_009672"; orig_transcript_id "gnl|WGS:JAAVVJ|G4P62_T015936"; partial "true"; product "zonadhesin-like"; protein_id "KAF7207355.1"; exon_number "18";
CM025021.1	Genbank	CDS	49474385	49474528	.	+	1	gene_id "G4P62_009672"; transcript_id "gnl|WGS:JAAVVJ|G4P62_T015936"; gbkey "CDS"; locus_tag "G4P62_009672"; orig_transcript_id "gnl|WGS:JAAVVJ|G4P62_T015936"; partial "true"; product "zonadhesin-like"; protein_id "KAF7207355.1"; exon_number "19";
CM025021.1	Genbank	CDS	49474680	49474787	.	+	1	gene_id "G4P62_009672"; transcript_id "gnl|WGS:JAAVVJ|G4P62_T015936"; gbkey "CDS"; locus_tag "G4P62_009672"; orig_transcript_id "gnl|WGS:JAAVVJ|G4P62_T015936"; partial "true"; product "zonadhesin-like"; protein_id "KAF7207355.1"; exon_number "20";
CM025021.1	Genbank	CDS	49475022	49475191	.	+	1	gene_id "G4P62_009672"; transcript_id "gnl|WGS:JAAVVJ|G4P62_T015936"; gbkey "CDS"; locus_tag "G4P62_009672"; orig_transcript_id "gnl|WGS:JAAVVJ|G4P62_T015936"; partial "true"; product "zonadhesin-like"; protein_id "KAF7207355.1"; exon_number "21";
CM025021.1	Genbank	CDS	49475446	49475648	.	+	2	gene_id "G4P62_009672"; transcript_id "gnl|WGS:JAAVVJ|G4P62_T015936"; gbkey "CDS"; locus_tag "G4P62_009672"; orig_transcript_id "gnl|WGS:JAAVVJ|G4P62_T015936"; partial "true"; product "zonadhesin-like"; protein_id "KAF7207355.1"; exon_number "22";
CM025021.1	Genbank	CDS	49477299	49477443	.	+	0	gene_id "G4P62_009672"; transcript_id "gnl|WGS:JAAVVJ|G4P62_T015936"; gbkey "CDS"; locus_tag "G4P62_009672"; orig_transcript_id "gnl|WGS:JAAVVJ|G4P62_T015936"; partial "true"; product "zonadhesin-like"; protein_id "KAF7207355.1"; exon_number "23";
CM025021.1	Genbank	CDS	49478873	49479120	.	+	2	gene_id "G4P62_009672"; transcript_id "gnl|WGS:JAAVVJ|G4P62_T015936"; gbkey "CDS"; locus_tag "G4P62_009672"; orig_transcript_id "gnl|WGS:JAAVVJ|G4P62_T015936"; partial "true"; product "zonadhesin-like"; protein_id "KAF7207355.1"; exon_number "24";
CM025021.1	Genbank	CDS	49479255	49479432	.	+	0	gene_id "G4P62_009672"; transcript_id "gnl|WGS:JAAVVJ|G4P62_T015936"; gbkey "CDS"; locus_tag "G4P62_009672"; orig_transcript_id "gnl|WGS:JAAVVJ|G4P62_T015936"; partial "true"; product "zonadhesin-like"; protein_id "KAF7207355.1"; exon_number "25";
CM025021.1	Genbank	CDS	49479771	49479879	.	+	2	gene_id "G4P62_009672"; transcript_id "gnl|WGS:JAAVVJ|G4P62_T015936"; gbkey "CDS"; locus_tag "G4P62_009672"; orig_transcript_id "gnl|WGS:JAAVVJ|G4P62_T015936"; partial "true"; product "zonadhesin-like"; protein_id "KAF7207355.1"; exon_number "26";
CM025021.1	Genbank	CDS	49480114	49480208	.	+	1	gene_id "G4P62_009672"; transcript_id "gnl|WGS:JAAVVJ|G4P62_T015936"; gbkey "CDS"; locus_tag "G4P62_009672"; orig_transcript_id "gnl|WGS:JAAVVJ|G4P62_T015936"; partial "true"; product "zonadhesin-like"; protein_id "KAF7207355.1"; exon_number "27";
CM025021.1	Genbank	CDS	49480345	49480521	.	+	2	gene_id "G4P62_009672"; transcript_id "gnl|WGS:JAAVVJ|G4P62_T015936"; gbkey "CDS"; locus_tag "G4P62_009672"; orig_transcript_id "gnl|WGS:JAAVVJ|G4P62_T015936"; partial "true"; product "zonadhesin-like"; protein_id "KAF7207355.1"; exon_number "28";
CM025021.1	Genbank	CDS	49482315	49482523	.	+	2	gene_id "G4P62_009672"; transcript_id "gnl|WGS:JAAVVJ|G4P62_T015936"; gbkey "CDS"; locus_tag "G4P62_009672"; orig_transcript_id "gnl|WGS:JAAVVJ|G4P62_T015936"; partial "true"; product "zonadhesin-like"; protein_id "KAF7207355.1"; exon_number "29";
CM025021.1	Genbank	CDS	49482835	49482979	.	+	0	gene_id "G4P62_009672"; transcript_id "gnl|WGS:JAAVVJ|G4P62_T015936"; gbkey "CDS"; locus_tag "G4P62_009672"; orig_transcript_id "gnl|WGS:JAAVVJ|G4P62_T015936"; partial "true"; product "zonadhesin-like"; protein_id "KAF7207355.1"; exon_number "30";
CM025021.1	Genbank	CDS	49483051	49483148	.	+	2	gene_id "G4P62_009672"; transcript_id "gnl|WGS:JAAVVJ|G4P62_T015936"; gbkey "CDS"; locus_tag "G4P62_009672"; orig_transcript_id "gnl|WGS:JAAVVJ|G4P62_T015936"; partial "true"; product "zonadhesin-like"; protein_id "KAF7207355.1"; exon_number "31";
CM025021.1	Genbank	CDS	49486721	49486867	.	+	0	gene_id "G4P62_009672"; transcript_id "gnl|WGS:JAAVVJ|G4P62_T015936"; gbkey "CDS"; locus_tag "G4P62_009672"; orig_transcript_id "gnl|WGS:JAAVVJ|G4P62_T015936"; partial "true"; product "zonadhesin-like"; protein_id "KAF7207355.1"; exon_number "32";
CM025021.1	Genbank	CDS	49486954	49487118	.	+	0	gene_id "G4P62_009672"; transcript_id "gnl|WGS:JAAVVJ|G4P62_T015936"; gbkey "CDS"; locus_tag "G4P62_009672"; orig_transcript_id "gnl|WGS:JAAVVJ|G4P62_T015936"; partial "true"; product "zonadhesin-like"; protein_id "KAF7207355.1"; exon_number "33";
CM025021.1	Genbank	CDS	49487198	49487325	.	+	0	gene_id "G4P62_009672"; transcript_id "gnl|WGS:JAAVVJ|G4P62_T015936"; gbkey "CDS"; locus_tag "G4P62_009672"; orig_transcript_id "gnl|WGS:JAAVVJ|G4P62_T015936"; partial "true"; product "zonadhesin-like"; protein_id "KAF7207355.1"; exon_number "34";
CM025021.1	Genbank	CDS	49490591	49490862	.	+	1	gene_id "G4P62_009672"; transcript_id "gnl|WGS:JAAVVJ|G4P62_T015936"; gbkey "CDS"; locus_tag "G4P62_009672"; orig_transcript_id "gnl|WGS:JAAVVJ|G4P62_T015936"; partial "true"; product "zonadhesin-like"; protein_id "KAF7207355.1"; exon_number "35";
CM025021.1	Genbank	CDS	49490933	49491150	.	+	2	gene_id "G4P62_009672"; transcript_id "gnl|WGS:JAAVVJ|G4P62_T015936"; gbkey "CDS"; locus_tag "G4P62_009672"; orig_transcript_id "gnl|WGS:JAAVVJ|G4P62_T015936"; partial "true"; product "zonadhesin-like"; protein_id "KAF7207355.1"; exon_number "36";
CM025021.1	Genbank	start_codon	49445608	49445610	.	+	0	gene_id "G4P62_009672"; transcript_id "gnl|WGS:JAAVVJ|G4P62_T015936"; gbkey "CDS"; locus_tag "G4P62_009672"; orig_transcript_id "gnl|WGS:JAAVVJ|G4P62_T015936"; partial "true"; product "zonadhesin-like"; protein_id "KAF7207355.1"; exon_number "1";
CM025021.1	Genbank	stop_codon	49491151	49491153	.	+	0	gene_id "G4P62_009672"; transcript_id "gnl|WGS:JAAVVJ|G4P62_T015936"; gbkey "CDS"; locus_tag "G4P62_009672"; orig_transcript_id "gnl|WGS:JAAVVJ|G4P62_T015936"; partial "true"; product "zonadhesin-like"; protein_id "KAF7207355.1"; exon_number "36";
CM025021.1	Genbank	gene	49810593	49857000	.	+	.	gene_id "G4P62_000820"; transcript_id ""; description "lymphoid-restricted membrane protein-like"; gbkey "Gene"; gene_biotype "protein_coding"; locus_tag "G4P62_000820"; note "LOC107383549";
CM025021.1	Genbank	transcript	49810593	49857000	.	+	.	gene_id "G4P62_000820"; transcript_id "gnl|WGS:JAAVVJ|G4P62_T001342"; gbkey "mRNA"; locus_tag "G4P62_000820"; note "transcript variant X1"; orig_protein_id "gnl|WGS:JAAVVJ|G4P62_P001342"; orig_transcript_id "gnl|WGS:JAAVVJ|G4P62_T001342"; product "lymphoid-restricted membrane protein-like"; transcript_biotype "mRNA";
CM025021.1	Genbank	exon	49810593	49810692	.	+	.	gene_id "G4P62_000820"; transcript_id "gnl|WGS:JAAVVJ|G4P62_T001342"; locus_tag "G4P62_000820"; note "transcript variant X1"; orig_protein_id "gnl|WGS:JAAVVJ|G4P62_P001342"; orig_transcript_id "gnl|WGS:JAAVVJ|G4P62_T001342"; product "lymphoid-restricted membrane protein-like"; transcript_biotype "mRNA"; exon_number "1";
CM025021.1	Genbank	exon	49811926	49812620	.	+	.	gene_id "G4P62_000820"; transcript_id "gnl|WGS:JAAVVJ|G4P62_T001342"; locus_tag "G4P62_000820"; note "transcript variant X1"; orig_protein_id "gnl|WGS:JAAVVJ|G4P62_P001342"; orig_transcript_id "gnl|WGS:JAAVVJ|G4P62_T001342"; product "lymphoid-restricted membrane protein-like"; transcript_biotype "mRNA"; exon_number "2";
CM025021.1	Genbank	exon	49814210	49814308	.	+	.	gene_id "G4P62_000820"; transcript_id "gnl|WGS:JAAVVJ|G4P62_T001342"; locus_tag "G4P62_000820"; note "transcript variant X1"; orig_protein_id "gnl|WGS:JAAVVJ|G4P62_P001342"; orig_transcript_id "gnl|WGS:JAAVVJ|G4P62_T001342"; product "lymphoid-restricted membrane protein-like"; transcript_biotype "mRNA"; exon_number "3";
CM025021.1	Genbank	exon	49818067	49818247	.	+	.	gene_id "G4P62_000820"; transcript_id "gnl|WGS:JAAVVJ|G4P62_T001342"; locus_tag "G4P62_000820"; note "transcript variant X1"; orig_protein_id "gnl|WGS:JAAVVJ|G4P62_P001342"; orig_transcript_id "gnl|WGS:JAAVVJ|G4P62_T001342"; product "lymphoid-restricted membrane protein-like"; transcript_biotype "mRNA"; exon_number "4";
CM025021.1	Genbank	exon	49818556	49818639	.	+	.	gene_id "G4P62_000820"; transcript_id "gnl|WGS:JAAVVJ|G4P62_T001342"; locus_tag "G4P62_000820"; note "transcript variant X1"; orig_protein_id "gnl|WGS:JAAVVJ|G4P62_P001342"; orig_transcript_id "gnl|WGS:JAAVVJ|G4P62_T001342"; product "lymphoid-restricted membrane protein-like"; transcript_biotype "mRNA"; exon_number "5";
CM025021.1	Genbank	exon	49818729	49818887	.	+	.	gene_id "G4P62_000820"; transcript_id "gnl|WGS:JAAVVJ|G4P62_T001342"; locus_tag "G4P62_000820"; note "transcript variant X1"; orig_protein_id "gnl|WGS:JAAVVJ|G4P62_P001342"; orig_transcript_id "gnl|WGS:JAAVVJ|G4P62_T001342"; product "lymphoid-restricted membrane protein-like"; transcript_biotype "mRNA"; exon_number "6";
CM025021.1	Genbank	exon	49818972	49819089	.	+	.	gene_id "G4P62_000820"; transcript_id "gnl|WGS:JAAVVJ|G4P62_T001342"; locus_tag "G4P62_000820"; note "transcript variant X1"; orig_protein_id "gnl|WGS:JAAVVJ|G4P62_P001342"; orig_transcript_id "gnl|WGS:JAAVVJ|G4P62_T001342"; product "lymphoid-restricted membrane protein-like"; transcript_biotype "mRNA"; exon_number "7";
CM025021.1	Genbank	exon	49822025	49822075	.	+	.	gene_id "G4P62_000820"; transcript_id "gnl|WGS:JAAVVJ|G4P62_T001342"; locus_tag "G4P62_000820"; note "transcript variant X1"; orig_protein_id "gnl|WGS:JAAVVJ|G4P62_P001342"; orig_transcript_id "gnl|WGS:JAAVVJ|G4P62_T001342"; product "lymphoid-restricted membrane protein-like"; transcript_biotype "mRNA"; exon_number "8";
CM025021.1	Genbank	exon	49822224	49822301	.	+	.	gene_id "G4P62_000820"; transcript_id "gnl|WGS:JAAVVJ|G4P62_T001342"; locus_tag "G4P62_000820"; note "transcript variant X1"; orig_protein_id "gnl|WGS:JAAVVJ|G4P62_P001342"; orig_transcript_id "gnl|WGS:JAAVVJ|G4P62_T001342"; product "lymphoid-restricted membrane protein-like"; transcript_biotype "mRNA"; exon_number "9";
CM025021.1	Genbank	exon	49822491	49822547	.	+	.	gene_id "G4P62_000820"; transcript_id "gnl|WGS:JAAVVJ|G4P62_T001342"; locus_tag "G4P62_000820"; note "transcript variant X1"; orig_protein_id "gnl|WGS:JAAVVJ|G4P62_P001342"; orig_transcript_id "gnl|WGS:JAAVVJ|G4P62_T001342"; product "lymphoid-restricted membrane protein-like"; transcript_biotype "mRNA"; exon_number "10";
CM025021.1	Genbank	exon	49822704	49822763	.	+	.	gene_id "G4P62_000820"; transcript_id "gnl|WGS:JAAVVJ|G4P62_T001342"; locus_tag "G4P62_000820"; note "transcript variant X1"; orig_protein_id "gnl|WGS:JAAVVJ|G4P62_P001342"; orig_transcript_id "gnl|WGS:JAAVVJ|G4P62_T001342"; product "lymphoid-restricted membrane protein-like"; transcript_biotype "mRNA"; exon_number "11";
CM025021.1	Genbank	exon	49823097	49823161	.	+	.	gene_id "G4P62_000820"; transcript_id "gnl|WGS:JAAVVJ|G4P62_T001342"; locus_tag "G4P62_000820"; note "transcript variant X1"; orig_protein_id "gnl|WGS:JAAVVJ|G4P62_P001342"; orig_transcript_id "gnl|WGS:JAAVVJ|G4P62_T001342"; product "lymphoid-restricted membrane protein-like"; transcript_biotype "mRNA"; exon_number "12";
CM025021.1	Genbank	exon	49823362	49823455	.	+	.	gene_id "G4P62_000820"; transcript_id "gnl|WGS:JAAVVJ|G4P62_T001342"; locus_tag "G4P62_000820"; note "transcript variant X1"; orig_protein_id "gnl|WGS:JAAVVJ|G4P62_P001342"; orig_transcript_id "gnl|WGS:JAAVVJ|G4P62_T001342"; product "lymphoid-restricted membrane protein-like"; transcript_biotype "mRNA"; exon_number "13";
CM025021.1	Genbank	exon	49824459	49824584	.	+	.	gene_id "G4P62_000820"; transcript_id "gnl|WGS:JAAVVJ|G4P62_T001342"; locus_tag "G4P62_000820"; note "transcript variant X1"; orig_protein_id "gnl|WGS:JAAVVJ|G4P62_P001342"; orig_transcript_id "gnl|WGS:JAAVVJ|G4P62_T001342"; product "lymphoid-restricted membrane protein-like"; transcript_biotype "mRNA"; exon_number "14";
CM025021.1	Genbank	exon	49826862	49826963	.	+	.	gene_id "G4P62_000820"; transcript_id "gnl|WGS:JAAVVJ|G4P62_T001342"; locus_tag "G4P62_000820"; note "transcript variant X1"; orig_protein_id "gnl|WGS:JAAVVJ|G4P62_P001342"; orig_transcript_id "gnl|WGS:JAAVVJ|G4P62_T001342"; product "lymphoid-restricted membrane protein-like"; transcript_biotype "mRNA"; exon_number "15";
CM025021.1	Genbank	exon	49827967	49828118	.	+	.	gene_id "G4P62_000820"; transcript_id "gnl|WGS:JAAVVJ|G4P62_T001342"; locus_tag "G4P62_000820"; note "transcript variant X1"; orig_protein_id "gnl|WGS:JAAVVJ|G4P62_P001342"; orig_transcript_id "gnl|WGS:JAAVVJ|G4P62_T001342"; product "lymphoid-restricted membrane protein-like"; transcript_biotype "mRNA"; exon_number "16";
CM025021.1	Genbank	exon	49830833	49830944	.	+	.	gene_id "G4P62_000820"; transcript_id "gnl|WGS:JAAVVJ|G4P62_T001342"; locus_tag "G4P62_000820"; note "transcript variant X1"; orig_protein_id "gnl|WGS:JAAVVJ|G4P62_P001342"; orig_transcript_id "gnl|WGS:JAAVVJ|G4P62_T001342"; product "lymphoid-restricted membrane protein-like"; transcript_biotype "mRNA"; exon_number "17";
CM025021.1	Genbank	exon	49833192	49833459	.	+	.	gene_id "G4P62_000820"; transcript_id "gnl|WGS:JAAVVJ|G4P62_T001342"; locus_tag "G4P62_000820"; note "transcript variant X1"; orig_protein_id "gnl|WGS:JAAVVJ|G4P62_P001342"; orig_transcript_id "gnl|WGS:JAAVVJ|G4P62_T001342"; product "lymphoid-restricted membrane protein-like"; transcript_biotype "mRNA"; exon_number "18";
CM025021.1	Genbank	exon	49834950	49835002	.	+	.	gene_id "G4P62_000820"; transcript_id "gnl|WGS:JAAVVJ|G4P62_T001342"; locus_tag "G4P62_000820"; note "transcript variant X1"; orig_protein_id "gnl|WGS:JAAVVJ|G4P62_P001342"; orig_transcript_id "gnl|WGS:JAAVVJ|G4P62_T001342"; product "lymphoid-restricted membrane protein-like"; transcript_biotype "mRNA"; exon_number "19";
CM025021.1	Genbank	exon	49837359	49837458	.	+	.	gene_id "G4P62_000820"; transcript_id "gnl|WGS:JAAVVJ|G4P62_T001342"; locus_tag "G4P62_000820"; note "transcript variant X1"; orig_protein_id "gnl|WGS:JAAVVJ|G4P62_P001342"; orig_transcript_id "gnl|WGS:JAAVVJ|G4P62_T001342"; product "lymphoid-restricted membrane protein-like"; transcript_biotype "mRNA"; exon_number "20";
CM025021.1	Genbank	exon	49837766	49837934	.	+	.	gene_id "G4P62_000820"; transcript_id "gnl|WGS:JAAVVJ|G4P62_T001342"; locus_tag "G4P62_000820"; note "transcript variant X1"; orig_protein_id "gnl|WGS:JAAVVJ|G4P62_P001342"; orig_transcript_id "gnl|WGS:JAAVVJ|G4P62_T001342"; product "lymphoid-restricted membrane protein-like"; transcript_biotype "mRNA"; exon_number "21";
CM025021.1	Genbank	exon	49841635	49841722	.	+	.	gene_id "G4P62_000820"; transcript_id "gnl|WGS:JAAVVJ|G4P62_T001342"; locus_tag "G4P62_000820"; note "transcript variant X1"; orig_protein_id "gnl|WGS:JAAVVJ|G4P62_P001342"; orig_transcript_id "gnl|WGS:JAAVVJ|G4P62_T001342"; product "lymphoid-restricted membrane protein-like"; transcript_biotype "mRNA"; exon_number "22";
CM025021.1	Genbank	exon	49842670	49842716	.	+	.	gene_id "G4P62_000820"; transcript_id "gnl|WGS:JAAVVJ|G4P62_T001342"; locus_tag "G4P62_000820"; note "transcript variant X1"; orig_protein_id "gnl|WGS:JAAVVJ|G4P62_P001342"; orig_transcript_id "gnl|WGS:JAAVVJ|G4P62_T001342"; product "lymphoid-restricted membrane protein-like"; transcript_biotype "mRNA"; exon_number "23";
CM025021.1	Genbank	exon	49842786	49842874	.	+	.	gene_id "G4P62_000820"; transcript_id "gnl|WGS:JAAVVJ|G4P62_T001342"; locus_tag "G4P62_000820"; note "transcript variant X1"; orig_protein_id "gnl|WGS:JAAVVJ|G4P62_P001342"; orig_transcript_id "gnl|WGS:JAAVVJ|G4P62_T001342"; product "lymphoid-restricted membrane protein-like"; transcript_biotype "mRNA"; exon_number "24";
CM025021.1	Genbank	exon	49842974	49843161	.	+	.	gene_id "G4P62_000820"; transcript_id "gnl|WGS:JAAVVJ|G4P62_T001342"; locus_tag "G4P62_000820"; note "transcript variant X1"; orig_protein_id "gnl|WGS:JAAVVJ|G4P62_P001342"; orig_transcript_id "gnl|WGS:JAAVVJ|G4P62_T001342"; product "lymphoid-restricted membrane protein-like"; transcript_biotype "mRNA"; exon_number "25";
CM025021.1	Genbank	exon	49843688	49843760	.	+	.	gene_id "G4P62_000820"; transcript_id "gnl|WGS:JAAVVJ|G4P62_T001342"; locus_tag "G4P62_000820"; note "transcript variant X1"; orig_protein_id "gnl|WGS:JAAVVJ|G4P62_P001342"; orig_transcript_id "gnl|WGS:JAAVVJ|G4P62_T001342"; product "lymphoid-restricted membrane protein-like"; transcript_biotype "mRNA"; exon_number "26";
CM025021.1	Genbank	exon	49843843	49843897	.	+	.	gene_id "G4P62_000820"; transcript_id "gnl|WGS:JAAVVJ|G4P62_T001342"; locus_tag "G4P62_000820"; note "transcript variant X1"; orig_protein_id "gnl|WGS:JAAVVJ|G4P62_P001342"; orig_transcript_id "gnl|WGS:JAAVVJ|G4P62_T001342"; product "lymphoid-restricted membrane protein-like"; transcript_biotype "mRNA"; exon_number "27";
CM025021.1	Genbank	exon	49844876	49845044	.	+	.	gene_id "G4P62_000820"; transcript_id "gnl|WGS:JAAVVJ|G4P62_T001342"; locus_tag "G4P62_000820"; note "transcript variant X1"; orig_protein_id "gnl|WGS:JAAVVJ|G4P62_P001342"; orig_transcript_id "gnl|WGS:JAAVVJ|G4P62_T001342"; product "lymphoid-restricted membrane protein-like"; transcript_biotype "mRNA"; exon_number "28";
CM025021.1	Genbank	exon	49846575	49846709	.	+	.	gene_id "G4P62_000820"; transcript_id "gnl|WGS:JAAVVJ|G4P62_T001342"; locus_tag "G4P62_000820"; note "transcript variant X1"; orig_protein_id "gnl|WGS:JAAVVJ|G4P62_P001342"; orig_transcript_id "gnl|WGS:JAAVVJ|G4P62_T001342"; product "lymphoid-restricted membrane protein-like"; transcript_biotype "mRNA"; exon_number "29";
CM025021.1	Genbank	exon	49847979	49848120	.	+	.	gene_id "G4P62_000820"; transcript_id "gnl|WGS:JAAVVJ|G4P62_T001342"; locus_tag "G4P62_000820"; note "transcript variant X1"; orig_protein_id "gnl|WGS:JAAVVJ|G4P62_P001342"; orig_transcript_id "gnl|WGS:JAAVVJ|G4P62_T001342"; product "lymphoid-restricted membrane protein-like"; transcript_biotype "mRNA"; exon_number "30";
CM025021.1	Genbank	exon	49848213	49848241	.	+	.	gene_id "G4P62_000820"; transcript_id "gnl|WGS:JAAVVJ|G4P62_T001342"; locus_tag "G4P62_000820"; note "transcript variant X1"; orig_protein_id "gnl|WGS:JAAVVJ|G4P62_P001342"; orig_transcript_id "gnl|WGS:JAAVVJ|G4P62_T001342"; product "lymphoid-restricted membrane protein-like"; transcript_biotype "mRNA"; exon_number "31";
CM025021.1	Genbank	exon	49848365	49848433	.	+	.	gene_id "G4P62_000820"; transcript_id "gnl|WGS:JAAVVJ|G4P62_T001342"; locus_tag "G4P62_000820"; note "transcript variant X1"; orig_protein_id "gnl|WGS:JAAVVJ|G4P62_P001342"; orig_transcript_id "gnl|WGS:JAAVVJ|G4P62_T001342"; product "lymphoid-restricted membrane protein-like"; transcript_biotype "mRNA"; exon_number "32";
CM025021.1	Genbank	exon	49848811	49848869	.	+	.	gene_id "G4P62_000820"; transcript_id "gnl|WGS:JAAVVJ|G4P62_T001342"; locus_tag "G4P62_000820"; note "transcript variant X1"; orig_protein_id "gnl|WGS:JAAVVJ|G4P62_P001342"; orig_transcript_id "gnl|WGS:JAAVVJ|G4P62_T001342"; product "lymphoid-restricted membrane protein-like"; transcript_biotype "mRNA"; exon_number "33";
CM025021.1	Genbank	exon	49849073	49849171	.	+	.	gene_id "G4P62_000820"; transcript_id "gnl|WGS:JAAVVJ|G4P62_T001342"; locus_tag "G4P62_000820"; note "transcript variant X1"; orig_protein_id "gnl|WGS:JAAVVJ|G4P62_P001342"; orig_transcript_id "gnl|WGS:JAAVVJ|G4P62_T001342"; product "lymphoid-restricted membrane protein-like"; transcript_biotype "mRNA"; exon_number "34";
CM025021.1	Genbank	exon	49850151	49850279	.	+	.	gene_id "G4P62_000820"; transcript_id "gnl|WGS:JAAVVJ|G4P62_T001342"; locus_tag "G4P62_000820"; note "transcript variant X1"; orig_protein_id "gnl|WGS:JAAVVJ|G4P62_P001342"; orig_transcript_id "gnl|WGS:JAAVVJ|G4P62_T001342"; product "lymphoid-restricted membrane protein-like"; transcript_biotype "mRNA"; exon_number "35";
CM025021.1	Genbank	exon	49851237	49851388	.	+	.	gene_id "G4P62_000820"; transcript_id "gnl|WGS:JAAVVJ|G4P62_T001342"; locus_tag "G4P62_000820"; note "transcript variant X1"; orig_protein_id "gnl|WGS:JAAVVJ|G4P62_P001342"; orig_transcript_id "gnl|WGS:JAAVVJ|G4P62_T001342"; product "lymphoid-restricted membrane protein-like"; transcript_biotype "mRNA"; exon_number "36";
CM025021.1	Genbank	exon	49856134	49857000	.	+	.	gene_id "G4P62_000820"; transcript_id "gnl|WGS:JAAVVJ|G4P62_T001342"; locus_tag "G4P62_000820"; note "transcript variant X1"; orig_protein_id "gnl|WGS:JAAVVJ|G4P62_P001342"; orig_transcript_id "gnl|WGS:JAAVVJ|G4P62_T001342"; product "lymphoid-restricted membrane protein-like"; transcript_biotype "mRNA"; exon_number "37";
CM025021.1	Genbank	CDS	49811969	49812620	.	+	0	gene_id "G4P62_000820"; transcript_id "gnl|WGS:JAAVVJ|G4P62_T001342"; gbkey "CDS"; locus_tag "G4P62_000820"; orig_transcript_id "gnl|WGS:JAAVVJ|G4P62_T001342"; product "transcript variant X1"; protein_id "KAF7206948.1"; exon_number "2";
CM025021.1	Genbank	CDS	49814210	49814308	.	+	2	gene_id "G4P62_000820"; transcript_id "gnl|WGS:JAAVVJ|G4P62_T001342"; gbkey "CDS"; locus_tag "G4P62_000820"; orig_transcript_id "gnl|WGS:JAAVVJ|G4P62_T001342"; product "transcript variant X1"; protein_id "KAF7206948.1"; exon_number "3";
CM025021.1	Genbank	CDS	49818067	49818247	.	+	2	gene_id "G4P62_000820"; transcript_id "gnl|WGS:JAAVVJ|G4P62_T001342"; gbkey "CDS"; locus_tag "G4P62_000820"; orig_transcript_id "gnl|WGS:JAAVVJ|G4P62_T001342"; product "transcript variant X1"; protein_id "KAF7206948.1"; exon_number "4";
CM025021.1	Genbank	CDS	49818556	49818639	.	+	1	gene_id "G4P62_000820"; transcript_id "gnl|WGS:JAAVVJ|G4P62_T001342"; gbkey "CDS"; locus_tag "G4P62_000820"; orig_transcript_id "gnl|WGS:JAAVVJ|G4P62_T001342"; product "transcript variant X1"; protein_id "KAF7206948.1"; exon_number "5";
CM025021.1	Genbank	CDS	49818729	49818887	.	+	1	gene_id "G4P62_000820"; transcript_id "gnl|WGS:JAAVVJ|G4P62_T001342"; gbkey "CDS"; locus_tag "G4P62_000820"; orig_transcript_id "gnl|WGS:JAAVVJ|G4P62_T001342"; product "transcript variant X1"; protein_id "KAF7206948.1"; exon_number "6";
CM025021.1	Genbank	CDS	49818972	49819089	.	+	1	gene_id "G4P62_000820"; transcript_id "gnl|WGS:JAAVVJ|G4P62_T001342"; gbkey "CDS"; locus_tag "G4P62_000820"; orig_transcript_id "gnl|WGS:JAAVVJ|G4P62_T001342"; product "transcript variant X1"; protein_id "KAF7206948.1"; exon_number "7";
CM025021.1	Genbank	CDS	49822025	49822075	.	+	0	gene_id "G4P62_000820"; transcript_id "gnl|WGS:JAAVVJ|G4P62_T001342"; gbkey "CDS"; locus_tag "G4P62_000820"; orig_transcript_id "gnl|WGS:JAAVVJ|G4P62_T001342"; product "transcript variant X1"; protein_id "KAF7206948.1"; exon_number "8";
CM025021.1	Genbank	CDS	49822224	49822301	.	+	0	gene_id "G4P62_000820"; transcript_id "gnl|WGS:JAAVVJ|G4P62_T001342"; gbkey "CDS"; locus_tag "G4P62_000820"; orig_transcript_id "gnl|WGS:JAAVVJ|G4P62_T001342"; product "transcript variant X1"; protein_id "KAF7206948.1"; exon_number "9";
CM025021.1	Genbank	CDS	49822491	49822547	.	+	0	gene_id "G4P62_000820"; transcript_id "gnl|WGS:JAAVVJ|G4P62_T001342"; gbkey "CDS"; locus_tag "G4P62_000820"; orig_transcript_id "gnl|WGS:JAAVVJ|G4P62_T001342"; product "transcript variant X1"; protein_id "KAF7206948.1"; exon_number "10";
CM025021.1	Genbank	CDS	49822704	49822763	.	+	0	gene_id "G4P62_000820"; transcript_id "gnl|WGS:JAAVVJ|G4P62_T001342"; gbkey "CDS"; locus_tag "G4P62_000820"; orig_transcript_id "gnl|WGS:JAAVVJ|G4P62_T001342"; product "transcript variant X1"; protein_id "KAF7206948.1"; exon_number "11";
CM025021.1	Genbank	CDS	49823097	49823161	.	+	0	gene_id "G4P62_000820"; transcript_id "gnl|WGS:JAAVVJ|G4P62_T001342"; gbkey "CDS"; locus_tag "G4P62_000820"; orig_transcript_id "gnl|WGS:JAAVVJ|G4P62_T001342"; product "transcript variant X1"; protein_id "KAF7206948.1"; exon_number "12";
CM025021.1	Genbank	CDS	49823362	49823455	.	+	1	gene_id "G4P62_000820"; transcript_id "gnl|WGS:JAAVVJ|G4P62_T001342"; gbkey "CDS"; locus_tag "G4P62_000820"; orig_transcript_id "gnl|WGS:JAAVVJ|G4P62_T001342"; product "transcript variant X1"; protein_id "KAF7206948.1"; exon_number "13";
CM025021.1	Genbank	CDS	49824459	49824584	.	+	0	gene_id "G4P62_000820"; transcript_id "gnl|WGS:JAAVVJ|G4P62_T001342"; gbkey "CDS"; locus_tag "G4P62_000820"; orig_transcript_id "gnl|WGS:JAAVVJ|G4P62_T001342"; product "transcript variant X1"; protein_id "KAF7206948.1"; exon_number "14";
CM025021.1	Genbank	CDS	49826862	49826963	.	+	0	gene_id "G4P62_000820"; transcript_id "gnl|WGS:JAAVVJ|G4P62_T001342"; gbkey "CDS"; locus_tag "G4P62_000820"; orig_transcript_id "gnl|WGS:JAAVVJ|G4P62_T001342"; product "transcript variant X1"; protein_id "KAF7206948.1"; exon_number "15";
CM025021.1	Genbank	CDS	49827967	49828118	.	+	0	gene_id "G4P62_000820"; transcript_id "gnl|WGS:JAAVVJ|G4P62_T001342"; gbkey "CDS"; locus_tag "G4P62_000820"; orig_transcript_id "gnl|WGS:JAAVVJ|G4P62_T001342"; product "transcript variant X1"; protein_id "KAF7206948.1"; exon_number "16";
CM025021.1	Genbank	CDS	49830833	49830944	.	+	1	gene_id "G4P62_000820"; transcript_id "gnl|WGS:JAAVVJ|G4P62_T001342"; gbkey "CDS"; locus_tag "G4P62_000820"; orig_transcript_id "gnl|WGS:JAAVVJ|G4P62_T001342"; product "transcript variant X1"; protein_id "KAF7206948.1"; exon_number "17";
CM025021.1	Genbank	CDS	49833192	49833459	.	+	0	gene_id "G4P62_000820"; transcript_id "gnl|WGS:JAAVVJ|G4P62_T001342"; gbkey "CDS"; locus_tag "G4P62_000820"; orig_transcript_id "gnl|WGS:JAAVVJ|G4P62_T001342"; product "transcript variant X1"; protein_id "KAF7206948.1"; exon_number "18";
CM025021.1	Genbank	CDS	49834950	49835002	.	+	2	gene_id "G4P62_000820"; transcript_id "gnl|WGS:JAAVVJ|G4P62_T001342"; gbkey "CDS"; locus_tag "G4P62_000820"; orig_transcript_id "gnl|WGS:JAAVVJ|G4P62_T001342"; product "transcript variant X1"; protein_id "KAF7206948.1"; exon_number "19";
CM025021.1	Genbank	CDS	49837359	49837458	.	+	0	gene_id "G4P62_000820"; transcript_id "gnl|WGS:JAAVVJ|G4P62_T001342"; gbkey "CDS"; locus_tag "G4P62_000820"; orig_transcript_id "gnl|WGS:JAAVVJ|G4P62_T001342"; product "transcript variant X1"; protein_id "KAF7206948.1"; exon_number "20";
CM025021.1	Genbank	CDS	49837766	49837934	.	+	2	gene_id "G4P62_000820"; transcript_id "gnl|WGS:JAAVVJ|G4P62_T001342"; gbkey "CDS"; locus_tag "G4P62_000820"; orig_transcript_id "gnl|WGS:JAAVVJ|G4P62_T001342"; product "transcript variant X1"; protein_id "KAF7206948.1"; exon_number "21";
CM025021.1	Genbank	CDS	49841635	49841722	.	+	1	gene_id "G4P62_000820"; transcript_id "gnl|WGS:JAAVVJ|G4P62_T001342"; gbkey "CDS"; locus_tag "G4P62_000820"; orig_transcript_id "gnl|WGS:JAAVVJ|G4P62_T001342"; product "transcript variant X1"; protein_id "KAF7206948.1"; exon_number "22";
CM025021.1	Genbank	CDS	49842670	49842716	.	+	0	gene_id "G4P62_000820"; transcript_id "gnl|WGS:JAAVVJ|G4P62_T001342"; gbkey "CDS"; locus_tag "G4P62_000820"; orig_transcript_id "gnl|WGS:JAAVVJ|G4P62_T001342"; product "transcript variant X1"; protein_id "KAF7206948.1"; exon_number "23";
CM025021.1	Genbank	CDS	49842786	49842874	.	+	1	gene_id "G4P62_000820"; transcript_id "gnl|WGS:JAAVVJ|G4P62_T001342"; gbkey "CDS"; locus_tag "G4P62_000820"; orig_transcript_id "gnl|WGS:JAAVVJ|G4P62_T001342"; product "transcript variant X1"; protein_id "KAF7206948.1"; exon_number "24";
CM025021.1	Genbank	CDS	49842974	49843161	.	+	2	gene_id "G4P62_000820"; transcript_id "gnl|WGS:JAAVVJ|G4P62_T001342"; gbkey "CDS"; locus_tag "G4P62_000820"; orig_transcript_id "gnl|WGS:JAAVVJ|G4P62_T001342"; product "transcript variant X1"; protein_id "KAF7206948.1"; exon_number "25";
CM025021.1	Genbank	CDS	49843688	49843760	.	+	0	gene_id "G4P62_000820"; transcript_id "gnl|WGS:JAAVVJ|G4P62_T001342"; gbkey "CDS"; locus_tag "G4P62_000820"; orig_transcript_id "gnl|WGS:JAAVVJ|G4P62_T001342"; product "transcript variant X1"; protein_id "KAF7206948.1"; exon_number "26";
CM025021.1	Genbank	CDS	49843843	49843897	.	+	2	gene_id "G4P62_000820"; transcript_id "gnl|WGS:JAAVVJ|G4P62_T001342"; gbkey "CDS"; locus_tag "G4P62_000820"; orig_transcript_id "gnl|WGS:JAAVVJ|G4P62_T001342"; product "transcript variant X1"; protein_id "KAF7206948.1"; exon_number "27";
CM025021.1	Genbank	CDS	49844876	49845044	.	+	1	gene_id "G4P62_000820"; transcript_id "gnl|WGS:JAAVVJ|G4P62_T001342"; gbkey "CDS"; locus_tag "G4P62_000820"; orig_transcript_id "gnl|WGS:JAAVVJ|G4P62_T001342"; product "transcript variant X1"; protein_id "KAF7206948.1"; exon_number "28";
CM025021.1	Genbank	CDS	49846575	49846709	.	+	0	gene_id "G4P62_000820"; transcript_id "gnl|WGS:JAAVVJ|G4P62_T001342"; gbkey "CDS"; locus_tag "G4P62_000820"; orig_transcript_id "gnl|WGS:JAAVVJ|G4P62_T001342"; product "transcript variant X1"; protein_id "KAF7206948.1"; exon_number "29";
CM025021.1	Genbank	CDS	49847979	49848120	.	+	0	gene_id "G4P62_000820"; transcript_id "gnl|WGS:JAAVVJ|G4P62_T001342"; gbkey "CDS"; locus_tag "G4P62_000820"; orig_transcript_id "gnl|WGS:JAAVVJ|G4P62_T001342"; product "transcript variant X1"; protein_id "KAF7206948.1"; exon_number "30";
CM025021.1	Genbank	CDS	49848213	49848241	.	+	2	gene_id "G4P62_000820"; transcript_id "gnl|WGS:JAAVVJ|G4P62_T001342"; gbkey "CDS"; locus_tag "G4P62_000820"; orig_transcript_id "gnl|WGS:JAAVVJ|G4P62_T001342"; product "transcript variant X1"; protein_id "KAF7206948.1"; exon_number "31";
CM025021.1	Genbank	CDS	49848365	49848433	.	+	0	gene_id "G4P62_000820"; transcript_id "gnl|WGS:JAAVVJ|G4P62_T001342"; gbkey "CDS"; locus_tag "G4P62_000820"; orig_transcript_id "gnl|WGS:JAAVVJ|G4P62_T001342"; product "transcript variant X1"; protein_id "KAF7206948.1"; exon_number "32";
CM025021.1	Genbank	CDS	49848811	49848869	.	+	0	gene_id "G4P62_000820"; transcript_id "gnl|WGS:JAAVVJ|G4P62_T001342"; gbkey "CDS"; locus_tag "G4P62_000820"; orig_transcript_id "gnl|WGS:JAAVVJ|G4P62_T001342"; product "transcript variant X1"; protein_id "KAF7206948.1"; exon_number "33";
CM025021.1	Genbank	CDS	49849073	49849171	.	+	1	gene_id "G4P62_000820"; transcript_id "gnl|WGS:JAAVVJ|G4P62_T001342"; gbkey "CDS"; locus_tag "G4P62_000820"; orig_transcript_id "gnl|WGS:JAAVVJ|G4P62_T001342"; product "transcript variant X1"; protein_id "KAF7206948.1"; exon_number "34";
CM025021.1	Genbank	CDS	49850151	49850279	.	+	1	gene_id "G4P62_000820"; transcript_id "gnl|WGS:JAAVVJ|G4P62_T001342"; gbkey "CDS"; locus_tag "G4P62_000820"; orig_transcript_id "gnl|WGS:JAAVVJ|G4P62_T001342"; product "transcript variant X1"; protein_id "KAF7206948.1"; exon_number "35";
CM025021.1	Genbank	CDS	49851237	49851388	.	+	1	gene_id "G4P62_000820"; transcript_id "gnl|WGS:JAAVVJ|G4P62_T001342"; gbkey "CDS"; locus_tag "G4P62_000820"; orig_transcript_id "gnl|WGS:JAAVVJ|G4P62_T001342"; product "transcript variant X1"; protein_id "KAF7206948.1"; exon_number "36";
CM025021.1	Genbank	CDS	49856134	49856273	.	+	2	gene_id "G4P62_000820"; transcript_id "gnl|WGS:JAAVVJ|G4P62_T001342"; gbkey "CDS"; locus_tag "G4P62_000820"; orig_transcript_id "gnl|WGS:JAAVVJ|G4P62_T001342"; product "transcript variant X1"; protein_id "KAF7206948.1"; exon_number "37";
CM025021.1	Genbank	start_codon	49811969	49811971	.	+	0	gene_id "G4P62_000820"; transcript_id "gnl|WGS:JAAVVJ|G4P62_T001342"; gbkey "CDS"; locus_tag "G4P62_000820"; orig_transcript_id "gnl|WGS:JAAVVJ|G4P62_T001342"; product "transcript variant X1"; protein_id "KAF7206948.1"; exon_number "2";
CM025021.1	Genbank	stop_codon	49856274	49856276	.	+	0	gene_id "G4P62_000820"; transcript_id "gnl|WGS:JAAVVJ|G4P62_T001342"; gbkey "CDS"; locus_tag "G4P62_000820"; orig_transcript_id "gnl|WGS:JAAVVJ|G4P62_T001342"; product "transcript variant X1"; protein_id "KAF7206948.1"; exon_number "37";
CM025021.1	Genbank	transcript	49810593	49857000	.	+	.	gene_id "G4P62_000820"; transcript_id "gnl|WGS:JAAVVJ|G4P62_T001341"; gbkey "mRNA"; locus_tag "G4P62_000820"; note "transcript variant X5"; orig_protein_id "gnl|WGS:JAAVVJ|G4P62_P001341"; orig_transcript_id "gnl|WGS:JAAVVJ|G4P62_T001341"; product "lymphoid-restricted membrane protein-like"; transcript_biotype "mRNA";
CM025021.1	Genbank	exon	49810593	49810692	.	+	.	gene_id "G4P62_000820"; transcript_id "gnl|WGS:JAAVVJ|G4P62_T001341"; locus_tag "G4P62_000820"; note "transcript variant X5"; orig_protein_id "gnl|WGS:JAAVVJ|G4P62_P001341"; orig_transcript_id "gnl|WGS:JAAVVJ|G4P62_T001341"; product "lymphoid-restricted membrane protein-like"; transcript_biotype "mRNA"; exon_number "1";
CM025021.1	Genbank	exon	49811926	49812620	.	+	.	gene_id "G4P62_000820"; transcript_id "gnl|WGS:JAAVVJ|G4P62_T001341"; locus_tag "G4P62_000820"; note "transcript variant X5"; orig_protein_id "gnl|WGS:JAAVVJ|G4P62_P001341"; orig_transcript_id "gnl|WGS:JAAVVJ|G4P62_T001341"; product "lymphoid-restricted membrane protein-like"; transcript_biotype "mRNA"; exon_number "2";
CM025021.1	Genbank	exon	49814210	49814308	.	+	.	gene_id "G4P62_000820"; transcript_id "gnl|WGS:JAAVVJ|G4P62_T001341"; locus_tag "G4P62_000820"; note "transcript variant X5"; orig_protein_id "gnl|WGS:JAAVVJ|G4P62_P001341"; orig_transcript_id "gnl|WGS:JAAVVJ|G4P62_T001341"; product "lymphoid-restricted membrane protein-like"; transcript_biotype "mRNA"; exon_number "3";
CM025021.1	Genbank	exon	49818067	49818247	.	+	.	gene_id "G4P62_000820"; transcript_id "gnl|WGS:JAAVVJ|G4P62_T001341"; locus_tag "G4P62_000820"; note "transcript variant X5"; orig_protein_id "gnl|WGS:JAAVVJ|G4P62_P001341"; orig_transcript_id "gnl|WGS:JAAVVJ|G4P62_T001341"; product "lymphoid-restricted membrane protein-like"; transcript_biotype "mRNA"; exon_number "4";
CM025021.1	Genbank	exon	49818556	49818639	.	+	.	gene_id "G4P62_000820"; transcript_id "gnl|WGS:JAAVVJ|G4P62_T001341"; locus_tag "G4P62_000820"; note "transcript variant X5"; orig_protein_id "gnl|WGS:JAAVVJ|G4P62_P001341"; orig_transcript_id "gnl|WGS:JAAVVJ|G4P62_T001341"; product "lymphoid-restricted membrane protein-like"; transcript_biotype "mRNA"; exon_number "5";
CM025021.1	Genbank	exon	49818729	49818887	.	+	.	gene_id "G4P62_000820"; transcript_id "gnl|WGS:JAAVVJ|G4P62_T001341"; locus_tag "G4P62_000820"; note "transcript variant X5"; orig_protein_id "gnl|WGS:JAAVVJ|G4P62_P001341"; orig_transcript_id "gnl|WGS:JAAVVJ|G4P62_T001341"; product "lymphoid-restricted membrane protein-like"; transcript_biotype "mRNA"; exon_number "6";
CM025021.1	Genbank	exon	49818972	49819089	.	+	.	gene_id "G4P62_000820"; transcript_id "gnl|WGS:JAAVVJ|G4P62_T001341"; locus_tag "G4P62_000820"; note "transcript variant X5"; orig_protein_id "gnl|WGS:JAAVVJ|G4P62_P001341"; orig_transcript_id "gnl|WGS:JAAVVJ|G4P62_T001341"; product "lymphoid-restricted membrane protein-like"; transcript_biotype "mRNA"; exon_number "7";
CM025021.1	Genbank	exon	49822025	49822075	.	+	.	gene_id "G4P62_000820"; transcript_id "gnl|WGS:JAAVVJ|G4P62_T001341"; locus_tag "G4P62_000820"; note "transcript variant X5"; orig_protein_id "gnl|WGS:JAAVVJ|G4P62_P001341"; orig_transcript_id "gnl|WGS:JAAVVJ|G4P62_T001341"; product "lymphoid-restricted membrane protein-like"; transcript_biotype "mRNA"; exon_number "8";
CM025021.1	Genbank	exon	49822224	49822301	.	+	.	gene_id "G4P62_000820"; transcript_id "gnl|WGS:JAAVVJ|G4P62_T001341"; locus_tag "G4P62_000820"; note "transcript variant X5"; orig_protein_id "gnl|WGS:JAAVVJ|G4P62_P001341"; orig_transcript_id "gnl|WGS:JAAVVJ|G4P62_T001341"; product "lymphoid-restricted membrane protein-like"; transcript_biotype "mRNA"; exon_number "9";
CM025021.1	Genbank	exon	49822491	49822547	.	+	.	gene_id "G4P62_000820"; transcript_id "gnl|WGS:JAAVVJ|G4P62_T001341"; locus_tag "G4P62_000820"; note "transcript variant X5"; orig_protein_id "gnl|WGS:JAAVVJ|G4P62_P001341"; orig_transcript_id "gnl|WGS:JAAVVJ|G4P62_T001341"; product "lymphoid-restricted membrane protein-like"; transcript_biotype "mRNA"; exon_number "10";
CM025021.1	Genbank	exon	49822704	49822763	.	+	.	gene_id "G4P62_000820"; transcript_id "gnl|WGS:JAAVVJ|G4P62_T001341"; locus_tag "G4P62_000820"; note "transcript variant X5"; orig_protein_id "gnl|WGS:JAAVVJ|G4P62_P001341"; orig_transcript_id "gnl|WGS:JAAVVJ|G4P62_T001341"; product "lymphoid-restricted membrane protein-like"; transcript_biotype "mRNA"; exon_number "11";
CM025021.1	Genbank	exon	49823097	49823161	.	+	.	gene_id "G4P62_000820"; transcript_id "gnl|WGS:JAAVVJ|G4P62_T001341"; locus_tag "G4P62_000820"; note "transcript variant X5"; orig_protein_id "gnl|WGS:JAAVVJ|G4P62_P001341"; orig_transcript_id "gnl|WGS:JAAVVJ|G4P62_T001341"; product "lymphoid-restricted membrane protein-like"; transcript_biotype "mRNA"; exon_number "12";
CM025021.1	Genbank	exon	49823362	49823455	.	+	.	gene_id "G4P62_000820"; transcript_id "gnl|WGS:JAAVVJ|G4P62_T001341"; locus_tag "G4P62_000820"; note "transcript variant X5"; orig_protein_id "gnl|WGS:JAAVVJ|G4P62_P001341"; orig_transcript_id "gnl|WGS:JAAVVJ|G4P62_T001341"; product "lymphoid-restricted membrane protein-like"; transcript_biotype "mRNA"; exon_number "13";
CM025021.1	Genbank	exon	49824459	49824584	.	+	.	gene_id "G4P62_000820"; transcript_id "gnl|WGS:JAAVVJ|G4P62_T001341"; locus_tag "G4P62_000820"; note "transcript variant X5"; orig_protein_id "gnl|WGS:JAAVVJ|G4P62_P001341"; orig_transcript_id "gnl|WGS:JAAVVJ|G4P62_T001341"; product "lymphoid-restricted membrane protein-like"; transcript_biotype "mRNA"; exon_number "14";
CM025021.1	Genbank	exon	49826862	49826963	.	+	.	gene_id "G4P62_000820"; transcript_id "gnl|WGS:JAAVVJ|G4P62_T001341"; locus_tag "G4P62_000820"; note "transcript variant X5"; orig_protein_id "gnl|WGS:JAAVVJ|G4P62_P001341"; orig_transcript_id "gnl|WGS:JAAVVJ|G4P62_T001341"; product "lymphoid-restricted membrane protein-like"; transcript_biotype "mRNA"; exon_number "15";
CM025021.1	Genbank	exon	49827967	49828118	.	+	.	gene_id "G4P62_000820"; transcript_id "gnl|WGS:JAAVVJ|G4P62_T001341"; locus_tag "G4P62_000820"; note "transcript variant X5"; orig_protein_id "gnl|WGS:JAAVVJ|G4P62_P001341"; orig_transcript_id "gnl|WGS:JAAVVJ|G4P62_T001341"; product "lymphoid-restricted membrane protein-like"; transcript_biotype "mRNA"; exon_number "16";
CM025021.1	Genbank	exon	49830833	49830944	.	+	.	gene_id "G4P62_000820"; transcript_id "gnl|WGS:JAAVVJ|G4P62_T001341"; locus_tag "G4P62_000820"; note "transcript variant X5"; orig_protein_id "gnl|WGS:JAAVVJ|G4P62_P001341"; orig_transcript_id "gnl|WGS:JAAVVJ|G4P62_T001341"; product "lymphoid-restricted membrane protein-like"; transcript_biotype "mRNA"; exon_number "17";
CM025021.1	Genbank	exon	49833192	49833459	.	+	.	gene_id "G4P62_000820"; transcript_id "gnl|WGS:JAAVVJ|G4P62_T001341"; locus_tag "G4P62_000820"; note "transcript variant X5"; orig_protein_id "gnl|WGS:JAAVVJ|G4P62_P001341"; orig_transcript_id "gnl|WGS:JAAVVJ|G4P62_T001341"; product "lymphoid-restricted membrane protein-like"; transcript_biotype "mRNA"; exon_number "18";
CM025021.1	Genbank	exon	49834950	49835002	.	+	.	gene_id "G4P62_000820"; transcript_id "gnl|WGS:JAAVVJ|G4P62_T001341"; locus_tag "G4P62_000820"; note "transcript variant X5"; orig_protein_id "gnl|WGS:JAAVVJ|G4P62_P001341"; orig_transcript_id "gnl|WGS:JAAVVJ|G4P62_T001341"; product "lymphoid-restricted membrane protein-like"; transcript_biotype "mRNA"; exon_number "19";
CM025021.1	Genbank	exon	49837359	49837458	.	+	.	gene_id "G4P62_000820"; transcript_id "gnl|WGS:JAAVVJ|G4P62_T001341"; locus_tag "G4P62_000820"; note "transcript variant X5"; orig_protein_id "gnl|WGS:JAAVVJ|G4P62_P001341"; orig_transcript_id "gnl|WGS:JAAVVJ|G4P62_T001341"; product "lymphoid-restricted membrane protein-like"; transcript_biotype "mRNA"; exon_number "20";
CM025021.1	Genbank	exon	49837766	49837934	.	+	.	gene_id "G4P62_000820"; transcript_id "gnl|WGS:JAAVVJ|G4P62_T001341"; locus_tag "G4P62_000820"; note "transcript variant X5"; orig_protein_id "gnl|WGS:JAAVVJ|G4P62_P001341"; orig_transcript_id "gnl|WGS:JAAVVJ|G4P62_T001341"; product "lymphoid-restricted membrane protein-like"; transcript_biotype "mRNA"; exon_number "21";
CM025021.1	Genbank	exon	49841635	49841722	.	+	.	gene_id "G4P62_000820"; transcript_id "gnl|WGS:JAAVVJ|G4P62_T001341"; locus_tag "G4P62_000820"; note "transcript variant X5"; orig_protein_id "gnl|WGS:JAAVVJ|G4P62_P001341"; orig_transcript_id "gnl|WGS:JAAVVJ|G4P62_T001341"; product "lymphoid-restricted membrane protein-like"; transcript_biotype "mRNA"; exon_number "22";
CM025021.1	Genbank	exon	49842670	49842716	.	+	.	gene_id "G4P62_000820"; transcript_id "gnl|WGS:JAAVVJ|G4P62_T001341"; locus_tag "G4P62_000820"; note "transcript variant X5"; orig_protein_id "gnl|WGS:JAAVVJ|G4P62_P001341"; orig_transcript_id "gnl|WGS:JAAVVJ|G4P62_T001341"; product "lymphoid-restricted membrane protein-like"; transcript_biotype "mRNA"; exon_number "23";
CM025021.1	Genbank	exon	49842786	49842874	.	+	.	gene_id "G4P62_000820"; transcript_id "gnl|WGS:JAAVVJ|G4P62_T001341"; locus_tag "G4P62_000820"; note "transcript variant X5"; orig_protein_id "gnl|WGS:JAAVVJ|G4P62_P001341"; orig_transcript_id "gnl|WGS:JAAVVJ|G4P62_T001341"; product "lymphoid-restricted membrane protein-like"; transcript_biotype "mRNA"; exon_number "24";
CM025021.1	Genbank	exon	49842974	49843161	.	+	.	gene_id "G4P62_000820"; transcript_id "gnl|WGS:JAAVVJ|G4P62_T001341"; locus_tag "G4P62_000820"; note "transcript variant X5"; orig_protein_id "gnl|WGS:JAAVVJ|G4P62_P001341"; orig_transcript_id "gnl|WGS:JAAVVJ|G4P62_T001341"; product "lymphoid-restricted membrane protein-like"; transcript_biotype "mRNA"; exon_number "25";
CM025021.1	Genbank	exon	49843688	49843760	.	+	.	gene_id "G4P62_000820"; transcript_id "gnl|WGS:JAAVVJ|G4P62_T001341"; locus_tag "G4P62_000820"; note "transcript variant X5"; orig_protein_id "gnl|WGS:JAAVVJ|G4P62_P001341"; orig_transcript_id "gnl|WGS:JAAVVJ|G4P62_T001341"; product "lymphoid-restricted membrane protein-like"; transcript_biotype "mRNA"; exon_number "26";
CM025021.1	Genbank	exon	49843843	49843897	.	+	.	gene_id "G4P62_000820"; transcript_id "gnl|WGS:JAAVVJ|G4P62_T001341"; locus_tag "G4P62_000820"; note "transcript variant X5"; orig_protein_id "gnl|WGS:JAAVVJ|G4P62_P001341"; orig_transcript_id "gnl|WGS:JAAVVJ|G4P62_T001341"; product "lymphoid-restricted membrane protein-like"; transcript_biotype "mRNA"; exon_number "27";
CM025021.1	Genbank	exon	49844876	49845044	.	+	.	gene_id "G4P62_000820"; transcript_id "gnl|WGS:JAAVVJ|G4P62_T001341"; locus_tag "G4P62_000820"; note "transcript variant X5"; orig_protein_id "gnl|WGS:JAAVVJ|G4P62_P001341"; orig_transcript_id "gnl|WGS:JAAVVJ|G4P62_T001341"; product "lymphoid-restricted membrane protein-like"; transcript_biotype "mRNA"; exon_number "28";
CM025021.1	Genbank	exon	49846575	49846709	.	+	.	gene_id "G4P62_000820"; transcript_id "gnl|WGS:JAAVVJ|G4P62_T001341"; locus_tag "G4P62_000820"; note "transcript variant X5"; orig_protein_id "gnl|WGS:JAAVVJ|G4P62_P001341"; orig_transcript_id "gnl|WGS:JAAVVJ|G4P62_T001341"; product "lymphoid-restricted membrane protein-like"; transcript_biotype "mRNA"; exon_number "29";
CM025021.1	Genbank	exon	49847979	49848120	.	+	.	gene_id "G4P62_000820"; transcript_id "gnl|WGS:JAAVVJ|G4P62_T001341"; locus_tag "G4P62_000820"; note "transcript variant X5"; orig_protein_id "gnl|WGS:JAAVVJ|G4P62_P001341"; orig_transcript_id "gnl|WGS:JAAVVJ|G4P62_T001341"; product "lymphoid-restricted membrane protein-like"; transcript_biotype "mRNA"; exon_number "30";
CM025021.1	Genbank	exon	49848213	49848241	.	+	.	gene_id "G4P62_000820"; transcript_id "gnl|WGS:JAAVVJ|G4P62_T001341"; locus_tag "G4P62_000820"; note "transcript variant X5"; orig_protein_id "gnl|WGS:JAAVVJ|G4P62_P001341"; orig_transcript_id "gnl|WGS:JAAVVJ|G4P62_T001341"; product "lymphoid-restricted membrane protein-like"; transcript_biotype "mRNA"; exon_number "31";
CM025021.1	Genbank	exon	49848365	49848433	.	+	.	gene_id "G4P62_000820"; transcript_id "gnl|WGS:JAAVVJ|G4P62_T001341"; locus_tag "G4P62_000820"; note "transcript variant X5"; orig_protein_id "gnl|WGS:JAAVVJ|G4P62_P001341"; orig_transcript_id "gnl|WGS:JAAVVJ|G4P62_T001341"; product "lymphoid-restricted membrane protein-like"; transcript_biotype "mRNA"; exon_number "32";
CM025021.1	Genbank	exon	49848811	49848869	.	+	.	gene_id "G4P62_000820"; transcript_id "gnl|WGS:JAAVVJ|G4P62_T001341"; locus_tag "G4P62_000820"; note "transcript variant X5"; orig_protein_id "gnl|WGS:JAAVVJ|G4P62_P001341"; orig_transcript_id "gnl|WGS:JAAVVJ|G4P62_T001341"; product "lymphoid-restricted membrane protein-like"; transcript_biotype "mRNA"; exon_number "33";
CM025021.1	Genbank	exon	49849073	49849171	.	+	.	gene_id "G4P62_000820"; transcript_id "gnl|WGS:JAAVVJ|G4P62_T001341"; locus_tag "G4P62_000820"; note "transcript variant X5"; orig_protein_id "gnl|WGS:JAAVVJ|G4P62_P001341"; orig_transcript_id "gnl|WGS:JAAVVJ|G4P62_T001341"; product "lymphoid-restricted membrane protein-like"; transcript_biotype "mRNA"; exon_number "34";
CM025021.1	Genbank	exon	49851210	49851388	.	+	.	gene_id "G4P62_000820"; transcript_id "gnl|WGS:JAAVVJ|G4P62_T001341"; locus_tag "G4P62_000820"; note "transcript variant X5"; orig_protein_id "gnl|WGS:JAAVVJ|G4P62_P001341"; orig_transcript_id "gnl|WGS:JAAVVJ|G4P62_T001341"; product "lymphoid-restricted membrane protein-like"; transcript_biotype "mRNA"; exon_number "35";
CM025021.1	Genbank	exon	49856134	49857000	.	+	.	gene_id "G4P62_000820"; transcript_id "gnl|WGS:JAAVVJ|G4P62_T001341"; locus_tag "G4P62_000820"; note "transcript variant X5"; orig_protein_id "gnl|WGS:JAAVVJ|G4P62_P001341"; orig_transcript_id "gnl|WGS:JAAVVJ|G4P62_T001341"; product "lymphoid-restricted membrane protein-like"; transcript_biotype "mRNA"; exon_number "36";
CM025021.1	Genbank	CDS	49811969	49812620	.	+	0	gene_id "G4P62_000820"; transcript_id "gnl|WGS:JAAVVJ|G4P62_T001341"; gbkey "CDS"; locus_tag "G4P62_000820"; orig_transcript_id "gnl|WGS:JAAVVJ|G4P62_T001341"; product "transcript variant X5"; protein_id "KAF7206947.1"; exon_number "2";
CM025021.1	Genbank	CDS	49814210	49814308	.	+	2	gene_id "G4P62_000820"; transcript_id "gnl|WGS:JAAVVJ|G4P62_T001341"; gbkey "CDS"; locus_tag "G4P62_000820"; orig_transcript_id "gnl|WGS:JAAVVJ|G4P62_T001341"; product "transcript variant X5"; protein_id "KAF7206947.1"; exon_number "3";
CM025021.1	Genbank	CDS	49818067	49818247	.	+	2	gene_id "G4P62_000820"; transcript_id "gnl|WGS:JAAVVJ|G4P62_T001341"; gbkey "CDS"; locus_tag "G4P62_000820"; orig_transcript_id "gnl|WGS:JAAVVJ|G4P62_T001341"; product "transcript variant X5"; protein_id "KAF7206947.1"; exon_number "4";
CM025021.1	Genbank	CDS	49818556	49818639	.	+	1	gene_id "G4P62_000820"; transcript_id "gnl|WGS:JAAVVJ|G4P62_T001341"; gbkey "CDS"; locus_tag "G4P62_000820"; orig_transcript_id "gnl|WGS:JAAVVJ|G4P62_T001341"; product "transcript variant X5"; protein_id "KAF7206947.1"; exon_number "5";
CM025021.1	Genbank	CDS	49818729	49818887	.	+	1	gene_id "G4P62_000820"; transcript_id "gnl|WGS:JAAVVJ|G4P62_T001341"; gbkey "CDS"; locus_tag "G4P62_000820"; orig_transcript_id "gnl|WGS:JAAVVJ|G4P62_T001341"; product "transcript variant X5"; protein_id "KAF7206947.1"; exon_number "6";
CM025021.1	Genbank	CDS	49818972	49819089	.	+	1	gene_id "G4P62_000820"; transcript_id "gnl|WGS:JAAVVJ|G4P62_T001341"; gbkey "CDS"; locus_tag "G4P62_000820"; orig_transcript_id "gnl|WGS:JAAVVJ|G4P62_T001341"; product "transcript variant X5"; protein_id "KAF7206947.1"; exon_number "7";
CM025021.1	Genbank	CDS	49822025	49822075	.	+	0	gene_id "G4P62_000820"; transcript_id "gnl|WGS:JAAVVJ|G4P62_T001341"; gbkey "CDS"; locus_tag "G4P62_000820"; orig_transcript_id "gnl|WGS:JAAVVJ|G4P62_T001341"; product "transcript variant X5"; protein_id "KAF7206947.1"; exon_number "8";
CM025021.1	Genbank	CDS	49822224	49822301	.	+	0	gene_id "G4P62_000820"; transcript_id "gnl|WGS:JAAVVJ|G4P62_T001341"; gbkey "CDS"; locus_tag "G4P62_000820"; orig_transcript_id "gnl|WGS:JAAVVJ|G4P62_T001341"; product "transcript variant X5"; protein_id "KAF7206947.1"; exon_number "9";
CM025021.1	Genbank	CDS	49822491	49822547	.	+	0	gene_id "G4P62_000820"; transcript_id "gnl|WGS:JAAVVJ|G4P62_T001341"; gbkey "CDS"; locus_tag "G4P62_000820"; orig_transcript_id "gnl|WGS:JAAVVJ|G4P62_T001341"; product "transcript variant X5"; protein_id "KAF7206947.1"; exon_number "10";
CM025021.1	Genbank	CDS	49822704	49822763	.	+	0	gene_id "G4P62_000820"; transcript_id "gnl|WGS:JAAVVJ|G4P62_T001341"; gbkey "CDS"; locus_tag "G4P62_000820"; orig_transcript_id "gnl|WGS:JAAVVJ|G4P62_T001341"; product "transcript variant X5"; protein_id "KAF7206947.1"; exon_number "11";
CM025021.1	Genbank	CDS	49823097	49823161	.	+	0	gene_id "G4P62_000820"; transcript_id "gnl|WGS:JAAVVJ|G4P62_T001341"; gbkey "CDS"; locus_tag "G4P62_000820"; orig_transcript_id "gnl|WGS:JAAVVJ|G4P62_T001341"; product "transcript variant X5"; protein_id "KAF7206947.1"; exon_number "12";
CM025021.1	Genbank	CDS	49823362	49823455	.	+	1	gene_id "G4P62_000820"; transcript_id "gnl|WGS:JAAVVJ|G4P62_T001341"; gbkey "CDS"; locus_tag "G4P62_000820"; orig_transcript_id "gnl|WGS:JAAVVJ|G4P62_T001341"; product "transcript variant X5"; protein_id "KAF7206947.1"; exon_number "13";
CM025021.1	Genbank	CDS	49824459	49824584	.	+	0	gene_id "G4P62_000820"; transcript_id "gnl|WGS:JAAVVJ|G4P62_T001341"; gbkey "CDS"; locus_tag "G4P62_000820"; orig_transcript_id "gnl|WGS:JAAVVJ|G4P62_T001341"; product "transcript variant X5"; protein_id "KAF7206947.1"; exon_number "14";
CM025021.1	Genbank	CDS	49826862	49826963	.	+	0	gene_id "G4P62_000820"; transcript_id "gnl|WGS:JAAVVJ|G4P62_T001341"; gbkey "CDS"; locus_tag "G4P62_000820"; orig_transcript_id "gnl|WGS:JAAVVJ|G4P62_T001341"; product "transcript variant X5"; protein_id "KAF7206947.1"; exon_number "15";
CM025021.1	Genbank	CDS	49827967	49828118	.	+	0	gene_id "G4P62_000820"; transcript_id "gnl|WGS:JAAVVJ|G4P62_T001341"; gbkey "CDS"; locus_tag "G4P62_000820"; orig_transcript_id "gnl|WGS:JAAVVJ|G4P62_T001341"; product "transcript variant X5"; protein_id "KAF7206947.1"; exon_number "16";
CM025021.1	Genbank	CDS	49830833	49830944	.	+	1	gene_id "G4P62_000820"; transcript_id "gnl|WGS:JAAVVJ|G4P62_T001341"; gbkey "CDS"; locus_tag "G4P62_000820"; orig_transcript_id "gnl|WGS:JAAVVJ|G4P62_T001341"; product "transcript variant X5"; protein_id "KAF7206947.1"; exon_number "17";
CM025021.1	Genbank	CDS	49833192	49833459	.	+	0	gene_id "G4P62_000820"; transcript_id "gnl|WGS:JAAVVJ|G4P62_T001341"; gbkey "CDS"; locus_tag "G4P62_000820"; orig_transcript_id "gnl|WGS:JAAVVJ|G4P62_T001341"; product "transcript variant X5"; protein_id "KAF7206947.1"; exon_number "18";
CM025021.1	Genbank	CDS	49834950	49835002	.	+	2	gene_id "G4P62_000820"; transcript_id "gnl|WGS:JAAVVJ|G4P62_T001341"; gbkey "CDS"; locus_tag "G4P62_000820"; orig_transcript_id "gnl|WGS:JAAVVJ|G4P62_T001341"; product "transcript variant X5"; protein_id "KAF7206947.1"; exon_number "19";
CM025021.1	Genbank	CDS	49837359	49837458	.	+	0	gene_id "G4P62_000820"; transcript_id "gnl|WGS:JAAVVJ|G4P62_T001341"; gbkey "CDS"; locus_tag "G4P62_000820"; orig_transcript_id "gnl|WGS:JAAVVJ|G4P62_T001341"; product "transcript variant X5"; protein_id "KAF7206947.1"; exon_number "20";
CM025021.1	Genbank	CDS	49837766	49837934	.	+	2	gene_id "G4P62_000820"; transcript_id "gnl|WGS:JAAVVJ|G4P62_T001341"; gbkey "CDS"; locus_tag "G4P62_000820"; orig_transcript_id "gnl|WGS:JAAVVJ|G4P62_T001341"; product "transcript variant X5"; protein_id "KAF7206947.1"; exon_number "21";
CM025021.1	Genbank	CDS	49841635	49841722	.	+	1	gene_id "G4P62_000820"; transcript_id "gnl|WGS:JAAVVJ|G4P62_T001341"; gbkey "CDS"; locus_tag "G4P62_000820"; orig_transcript_id "gnl|WGS:JAAVVJ|G4P62_T001341"; product "transcript variant X5"; protein_id "KAF7206947.1"; exon_number "22";
CM025021.1	Genbank	CDS	49842670	49842716	.	+	0	gene_id "G4P62_000820"; transcript_id "gnl|WGS:JAAVVJ|G4P62_T001341"; gbkey "CDS"; locus_tag "G4P62_000820"; orig_transcript_id "gnl|WGS:JAAVVJ|G4P62_T001341"; product "transcript variant X5"; protein_id "KAF7206947.1"; exon_number "23";
CM025021.1	Genbank	CDS	49842786	49842874	.	+	1	gene_id "G4P62_000820"; transcript_id "gnl|WGS:JAAVVJ|G4P62_T001341"; gbkey "CDS"; locus_tag "G4P62_000820"; orig_transcript_id "gnl|WGS:JAAVVJ|G4P62_T001341"; product "transcript variant X5"; protein_id "KAF7206947.1"; exon_number "24";
CM025021.1	Genbank	CDS	49842974	49843161	.	+	2	gene_id "G4P62_000820"; transcript_id "gnl|WGS:JAAVVJ|G4P62_T001341"; gbkey "CDS"; locus_tag "G4P62_000820"; orig_transcript_id "gnl|WGS:JAAVVJ|G4P62_T001341"; product "transcript variant X5"; protein_id "KAF7206947.1"; exon_number "25";
CM025021.1	Genbank	CDS	49843688	49843760	.	+	0	gene_id "G4P62_000820"; transcript_id "gnl|WGS:JAAVVJ|G4P62_T001341"; gbkey "CDS"; locus_tag "G4P62_000820"; orig_transcript_id "gnl|WGS:JAAVVJ|G4P62_T001341"; product "transcript variant X5"; protein_id "KAF7206947.1"; exon_number "26";
CM025021.1	Genbank	CDS	49843843	49843897	.	+	2	gene_id "G4P62_000820"; transcript_id "gnl|WGS:JAAVVJ|G4P62_T001341"; gbkey "CDS"; locus_tag "G4P62_000820"; orig_transcript_id "gnl|WGS:JAAVVJ|G4P62_T001341"; product "transcript variant X5"; protein_id "KAF7206947.1"; exon_number "27";
CM025021.1	Genbank	CDS	49844876	49845044	.	+	1	gene_id "G4P62_000820"; transcript_id "gnl|WGS:JAAVVJ|G4P62_T001341"; gbkey "CDS"; locus_tag "G4P62_000820"; orig_transcript_id "gnl|WGS:JAAVVJ|G4P62_T001341"; product "transcript variant X5"; protein_id "KAF7206947.1"; exon_number "28";
CM025021.1	Genbank	CDS	49846575	49846709	.	+	0	gene_id "G4P62_000820"; transcript_id "gnl|WGS:JAAVVJ|G4P62_T001341"; gbkey "CDS"; locus_tag "G4P62_000820"; orig_transcript_id "gnl|WGS:JAAVVJ|G4P62_T001341"; product "transcript variant X5"; protein_id "KAF7206947.1"; exon_number "29";
CM025021.1	Genbank	CDS	49847979	49848120	.	+	0	gene_id "G4P62_000820"; transcript_id "gnl|WGS:JAAVVJ|G4P62_T001341"; gbkey "CDS"; locus_tag "G4P62_000820"; orig_transcript_id "gnl|WGS:JAAVVJ|G4P62_T001341"; product "transcript variant X5"; protein_id "KAF7206947.1"; exon_number "30";
CM025021.1	Genbank	CDS	49848213	49848241	.	+	2	gene_id "G4P62_000820"; transcript_id "gnl|WGS:JAAVVJ|G4P62_T001341"; gbkey "CDS"; locus_tag "G4P62_000820"; orig_transcript_id "gnl|WGS:JAAVVJ|G4P62_T001341"; product "transcript variant X5"; protein_id "KAF7206947.1"; exon_number "31";
CM025021.1	Genbank	CDS	49848365	49848433	.	+	0	gene_id "G4P62_000820"; transcript_id "gnl|WGS:JAAVVJ|G4P62_T001341"; gbkey "CDS"; locus_tag "G4P62_000820"; orig_transcript_id "gnl|WGS:JAAVVJ|G4P62_T001341"; product "transcript variant X5"; protein_id "KAF7206947.1"; exon_number "32";
CM025021.1	Genbank	CDS	49848811	49848869	.	+	0	gene_id "G4P62_000820"; transcript_id "gnl|WGS:JAAVVJ|G4P62_T001341"; gbkey "CDS"; locus_tag "G4P62_000820"; orig_transcript_id "gnl|WGS:JAAVVJ|G4P62_T001341"; product "transcript variant X5"; protein_id "KAF7206947.1"; exon_number "33";
CM025021.1	Genbank	CDS	49849073	49849171	.	+	1	gene_id "G4P62_000820"; transcript_id "gnl|WGS:JAAVVJ|G4P62_T001341"; gbkey "CDS"; locus_tag "G4P62_000820"; orig_transcript_id "gnl|WGS:JAAVVJ|G4P62_T001341"; product "transcript variant X5"; protein_id "KAF7206947.1"; exon_number "34";
CM025021.1	Genbank	CDS	49851210	49851388	.	+	1	gene_id "G4P62_000820"; transcript_id "gnl|WGS:JAAVVJ|G4P62_T001341"; gbkey "CDS"; locus_tag "G4P62_000820"; orig_transcript_id "gnl|WGS:JAAVVJ|G4P62_T001341"; product "transcript variant X5"; protein_id "KAF7206947.1"; exon_number "35";
CM025021.1	Genbank	CDS	49856134	49856273	.	+	2	gene_id "G4P62_000820"; transcript_id "gnl|WGS:JAAVVJ|G4P62_T001341"; gbkey "CDS"; locus_tag "G4P62_000820"; orig_transcript_id "gnl|WGS:JAAVVJ|G4P62_T001341"; product "transcript variant X5"; protein_id "KAF7206947.1"; exon_number "36";
CM025021.1	Genbank	start_codon	49811969	49811971	.	+	0	gene_id "G4P62_000820"; transcript_id "gnl|WGS:JAAVVJ|G4P62_T001341"; gbkey "CDS"; locus_tag "G4P62_000820"; orig_transcript_id "gnl|WGS:JAAVVJ|G4P62_T001341"; product "transcript variant X5"; protein_id "KAF7206947.1"; exon_number "2";
CM025021.1	Genbank	stop_codon	49856274	49856276	.	+	0	gene_id "G4P62_000820"; transcript_id "gnl|WGS:JAAVVJ|G4P62_T001341"; gbkey "CDS"; locus_tag "G4P62_000820"; orig_transcript_id "gnl|WGS:JAAVVJ|G4P62_T001341"; product "transcript variant X5"; protein_id "KAF7206947.1"; exon_number "36";
CM025021.1	Genbank	transcript	49810593	49857000	.	+	.	gene_id "G4P62_000820"; transcript_id "gnl|WGS:JAAVVJ|G4P62_T001340"; gbkey "mRNA"; locus_tag "G4P62_000820"; note "transcript variant X6"; orig_protein_id "gnl|WGS:JAAVVJ|G4P62_P001340"; orig_transcript_id "gnl|WGS:JAAVVJ|G4P62_T001340"; product "lymphoid-restricted membrane protein-like"; transcript_biotype "mRNA";
CM025021.1	Genbank	exon	49810593	49810692	.	+	.	gene_id "G4P62_000820"; transcript_id "gnl|WGS:JAAVVJ|G4P62_T001340"; locus_tag "G4P62_000820"; note "transcript variant X6"; orig_protein_id "gnl|WGS:JAAVVJ|G4P62_P001340"; orig_transcript_id "gnl|WGS:JAAVVJ|G4P62_T001340"; product "lymphoid-restricted membrane protein-like"; transcript_biotype "mRNA"; exon_number "1";
CM025021.1	Genbank	exon	49811926	49812620	.	+	.	gene_id "G4P62_000820"; transcript_id "gnl|WGS:JAAVVJ|G4P62_T001340"; locus_tag "G4P62_000820"; note "transcript variant X6"; orig_protein_id "gnl|WGS:JAAVVJ|G4P62_P001340"; orig_transcript_id "gnl|WGS:JAAVVJ|G4P62_T001340"; product "lymphoid-restricted membrane protein-like"; transcript_biotype "mRNA"; exon_number "2";
CM025021.1	Genbank	exon	49814210	49814308	.	+	.	gene_id "G4P62_000820"; transcript_id "gnl|WGS:JAAVVJ|G4P62_T001340"; locus_tag "G4P62_000820"; note "transcript variant X6"; orig_protein_id "gnl|WGS:JAAVVJ|G4P62_P001340"; orig_transcript_id "gnl|WGS:JAAVVJ|G4P62_T001340"; product "lymphoid-restricted membrane protein-like"; transcript_biotype "mRNA"; exon_number "3";
CM025021.1	Genbank	exon	49818067	49818247	.	+	.	gene_id "G4P62_000820"; transcript_id "gnl|WGS:JAAVVJ|G4P62_T001340"; locus_tag "G4P62_000820"; note "transcript variant X6"; orig_protein_id "gnl|WGS:JAAVVJ|G4P62_P001340"; orig_transcript_id "gnl|WGS:JAAVVJ|G4P62_T001340"; product "lymphoid-restricted membrane protein-like"; transcript_biotype "mRNA"; exon_number "4";
CM025021.1	Genbank	exon	49818556	49818639	.	+	.	gene_id "G4P62_000820"; transcript_id "gnl|WGS:JAAVVJ|G4P62_T001340"; locus_tag "G4P62_000820"; note "transcript variant X6"; orig_protein_id "gnl|WGS:JAAVVJ|G4P62_P001340"; orig_transcript_id "gnl|WGS:JAAVVJ|G4P62_T001340"; product "lymphoid-restricted membrane protein-like"; transcript_biotype "mRNA"; exon_number "5";
CM025021.1	Genbank	exon	49818729	49818887	.	+	.	gene_id "G4P62_000820"; transcript_id "gnl|WGS:JAAVVJ|G4P62_T001340"; locus_tag "G4P62_000820"; note "transcript variant X6"; orig_protein_id "gnl|WGS:JAAVVJ|G4P62_P001340"; orig_transcript_id "gnl|WGS:JAAVVJ|G4P62_T001340"; product "lymphoid-restricted membrane protein-like"; transcript_biotype "mRNA"; exon_number "6";
CM025021.1	Genbank	exon	49818972	49819089	.	+	.	gene_id "G4P62_000820"; transcript_id "gnl|WGS:JAAVVJ|G4P62_T001340"; locus_tag "G4P62_000820"; note "transcript variant X6"; orig_protein_id "gnl|WGS:JAAVVJ|G4P62_P001340"; orig_transcript_id "gnl|WGS:JAAVVJ|G4P62_T001340"; product "lymphoid-restricted membrane protein-like"; transcript_biotype "mRNA"; exon_number "7";
CM025021.1	Genbank	exon	49822025	49822075	.	+	.	gene_id "G4P62_000820"; transcript_id "gnl|WGS:JAAVVJ|G4P62_T001340"; locus_tag "G4P62_000820"; note "transcript variant X6"; orig_protein_id "gnl|WGS:JAAVVJ|G4P62_P001340"; orig_transcript_id "gnl|WGS:JAAVVJ|G4P62_T001340"; product "lymphoid-restricted membrane protein-like"; transcript_biotype "mRNA"; exon_number "8";
CM025021.1	Genbank	exon	49822224	49822301	.	+	.	gene_id "G4P62_000820"; transcript_id "gnl|WGS:JAAVVJ|G4P62_T001340"; locus_tag "G4P62_000820"; note "transcript variant X6"; orig_protein_id "gnl|WGS:JAAVVJ|G4P62_P001340"; orig_transcript_id "gnl|WGS:JAAVVJ|G4P62_T001340"; product "lymphoid-restricted membrane protein-like"; transcript_biotype "mRNA"; exon_number "9";
CM025021.1	Genbank	exon	49822491	49822547	.	+	.	gene_id "G4P62_000820"; transcript_id "gnl|WGS:JAAVVJ|G4P62_T001340"; locus_tag "G4P62_000820"; note "transcript variant X6"; orig_protein_id "gnl|WGS:JAAVVJ|G4P62_P001340"; orig_transcript_id "gnl|WGS:JAAVVJ|G4P62_T001340"; product "lymphoid-restricted membrane protein-like"; transcript_biotype "mRNA"; exon_number "10";
CM025021.1	Genbank	exon	49822704	49822763	.	+	.	gene_id "G4P62_000820"; transcript_id "gnl|WGS:JAAVVJ|G4P62_T001340"; locus_tag "G4P62_000820"; note "transcript variant X6"; orig_protein_id "gnl|WGS:JAAVVJ|G4P62_P001340"; orig_transcript_id "gnl|WGS:JAAVVJ|G4P62_T001340"; product "lymphoid-restricted membrane protein-like"; transcript_biotype "mRNA"; exon_number "11";
CM025021.1	Genbank	exon	49823097	49823161	.	+	.	gene_id "G4P62_000820"; transcript_id "gnl|WGS:JAAVVJ|G4P62_T001340"; locus_tag "G4P62_000820"; note "transcript variant X6"; orig_protein_id "gnl|WGS:JAAVVJ|G4P62_P001340"; orig_transcript_id "gnl|WGS:JAAVVJ|G4P62_T001340"; product "lymphoid-restricted membrane protein-like"; transcript_biotype "mRNA"; exon_number "12";
CM025021.1	Genbank	exon	49823362	49823455	.	+	.	gene_id "G4P62_000820"; transcript_id "gnl|WGS:JAAVVJ|G4P62_T001340"; locus_tag "G4P62_000820"; note "transcript variant X6"; orig_protein_id "gnl|WGS:JAAVVJ|G4P62_P001340"; orig_transcript_id "gnl|WGS:JAAVVJ|G4P62_T001340"; product "lymphoid-restricted membrane protein-like"; transcript_biotype "mRNA"; exon_number "13";
CM025021.1	Genbank	exon	49824459	49824584	.	+	.	gene_id "G4P62_000820"; transcript_id "gnl|WGS:JAAVVJ|G4P62_T001340"; locus_tag "G4P62_000820"; note "transcript variant X6"; orig_protein_id "gnl|WGS:JAAVVJ|G4P62_P001340"; orig_transcript_id "gnl|WGS:JAAVVJ|G4P62_T001340"; product "lymphoid-restricted membrane protein-like"; transcript_biotype "mRNA"; exon_number "14";
CM025021.1	Genbank	exon	49826862	49826963	.	+	.	gene_id "G4P62_000820"; transcript_id "gnl|WGS:JAAVVJ|G4P62_T001340"; locus_tag "G4P62_000820"; note "transcript variant X6"; orig_protein_id "gnl|WGS:JAAVVJ|G4P62_P001340"; orig_transcript_id "gnl|WGS:JAAVVJ|G4P62_T001340"; product "lymphoid-restricted membrane protein-like"; transcript_biotype "mRNA"; exon_number "15";
CM025021.1	Genbank	exon	49827967	49828118	.	+	.	gene_id "G4P62_000820"; transcript_id "gnl|WGS:JAAVVJ|G4P62_T001340"; locus_tag "G4P62_000820"; note "transcript variant X6"; orig_protein_id "gnl|WGS:JAAVVJ|G4P62_P001340"; orig_transcript_id "gnl|WGS:JAAVVJ|G4P62_T001340"; product "lymphoid-restricted membrane protein-like"; transcript_biotype "mRNA"; exon_number "16";
CM025021.1	Genbank	exon	49830833	49830944	.	+	.	gene_id "G4P62_000820"; transcript_id "gnl|WGS:JAAVVJ|G4P62_T001340"; locus_tag "G4P62_000820"; note "transcript variant X6"; orig_protein_id "gnl|WGS:JAAVVJ|G4P62_P001340"; orig_transcript_id "gnl|WGS:JAAVVJ|G4P62_T001340"; product "lymphoid-restricted membrane protein-like"; transcript_biotype "mRNA"; exon_number "17";
CM025021.1	Genbank	exon	49833192	49833459	.	+	.	gene_id "G4P62_000820"; transcript_id "gnl|WGS:JAAVVJ|G4P62_T001340"; locus_tag "G4P62_000820"; note "transcript variant X6"; orig_protein_id "gnl|WGS:JAAVVJ|G4P62_P001340"; orig_transcript_id "gnl|WGS:JAAVVJ|G4P62_T001340"; product "lymphoid-restricted membrane protein-like"; transcript_biotype "mRNA"; exon_number "18";
CM025021.1	Genbank	exon	49834950	49835002	.	+	.	gene_id "G4P62_000820"; transcript_id "gnl|WGS:JAAVVJ|G4P62_T001340"; locus_tag "G4P62_000820"; note "transcript variant X6"; orig_protein_id "gnl|WGS:JAAVVJ|G4P62_P001340"; orig_transcript_id "gnl|WGS:JAAVVJ|G4P62_T001340"; product "lymphoid-restricted membrane protein-like"; transcript_biotype "mRNA"; exon_number "19";
CM025021.1	Genbank	exon	49837359	49837458	.	+	.	gene_id "G4P62_000820"; transcript_id "gnl|WGS:JAAVVJ|G4P62_T001340"; locus_tag "G4P62_000820"; note "transcript variant X6"; orig_protein_id "gnl|WGS:JAAVVJ|G4P62_P001340"; orig_transcript_id "gnl|WGS:JAAVVJ|G4P62_T001340"; product "lymphoid-restricted membrane protein-like"; transcript_biotype "mRNA"; exon_number "20";
CM025021.1	Genbank	exon	49837766	49837934	.	+	.	gene_id "G4P62_000820"; transcript_id "gnl|WGS:JAAVVJ|G4P62_T001340"; locus_tag "G4P62_000820"; note "transcript variant X6"; orig_protein_id "gnl|WGS:JAAVVJ|G4P62_P001340"; orig_transcript_id "gnl|WGS:JAAVVJ|G4P62_T001340"; product "lymphoid-restricted membrane protein-like"; transcript_biotype "mRNA"; exon_number "21";
CM025021.1	Genbank	exon	49841635	49841722	.	+	.	gene_id "G4P62_000820"; transcript_id "gnl|WGS:JAAVVJ|G4P62_T001340"; locus_tag "G4P62_000820"; note "transcript variant X6"; orig_protein_id "gnl|WGS:JAAVVJ|G4P62_P001340"; orig_transcript_id "gnl|WGS:JAAVVJ|G4P62_T001340"; product "lymphoid-restricted membrane protein-like"; transcript_biotype "mRNA"; exon_number "22";
CM025021.1	Genbank	exon	49842670	49842716	.	+	.	gene_id "G4P62_000820"; transcript_id "gnl|WGS:JAAVVJ|G4P62_T001340"; locus_tag "G4P62_000820"; note "transcript variant X6"; orig_protein_id "gnl|WGS:JAAVVJ|G4P62_P001340"; orig_transcript_id "gnl|WGS:JAAVVJ|G4P62_T001340"; product "lymphoid-restricted membrane protein-like"; transcript_biotype "mRNA"; exon_number "23";
CM025021.1	Genbank	exon	49842786	49842874	.	+	.	gene_id "G4P62_000820"; transcript_id "gnl|WGS:JAAVVJ|G4P62_T001340"; locus_tag "G4P62_000820"; note "transcript variant X6"; orig_protein_id "gnl|WGS:JAAVVJ|G4P62_P001340"; orig_transcript_id "gnl|WGS:JAAVVJ|G4P62_T001340"; product "lymphoid-restricted membrane protein-like"; transcript_biotype "mRNA"; exon_number "24";
CM025021.1	Genbank	exon	49842974	49843161	.	+	.	gene_id "G4P62_000820"; transcript_id "gnl|WGS:JAAVVJ|G4P62_T001340"; locus_tag "G4P62_000820"; note "transcript variant X6"; orig_protein_id "gnl|WGS:JAAVVJ|G4P62_P001340"; orig_transcript_id "gnl|WGS:JAAVVJ|G4P62_T001340"; product "lymphoid-restricted membrane protein-like"; transcript_biotype "mRNA"; exon_number "25";
CM025021.1	Genbank	exon	49843688	49843760	.	+	.	gene_id "G4P62_000820"; transcript_id "gnl|WGS:JAAVVJ|G4P62_T001340"; locus_tag "G4P62_000820"; note "transcript variant X6"; orig_protein_id "gnl|WGS:JAAVVJ|G4P62_P001340"; orig_transcript_id "gnl|WGS:JAAVVJ|G4P62_T001340"; product "lymphoid-restricted membrane protein-like"; transcript_biotype "mRNA"; exon_number "26";
CM025021.1	Genbank	exon	49843843	49843897	.	+	.	gene_id "G4P62_000820"; transcript_id "gnl|WGS:JAAVVJ|G4P62_T001340"; locus_tag "G4P62_000820"; note "transcript variant X6"; orig_protein_id "gnl|WGS:JAAVVJ|G4P62_P001340"; orig_transcript_id "gnl|WGS:JAAVVJ|G4P62_T001340"; product "lymphoid-restricted membrane protein-like"; transcript_biotype "mRNA"; exon_number "27";
CM025021.1	Genbank	exon	49844876	49845044	.	+	.	gene_id "G4P62_000820"; transcript_id "gnl|WGS:JAAVVJ|G4P62_T001340"; locus_tag "G4P62_000820"; note "transcript variant X6"; orig_protein_id "gnl|WGS:JAAVVJ|G4P62_P001340"; orig_transcript_id "gnl|WGS:JAAVVJ|G4P62_T001340"; product "lymphoid-restricted membrane protein-like"; transcript_biotype "mRNA"; exon_number "28";
CM025021.1	Genbank	exon	49846575	49846709	.	+	.	gene_id "G4P62_000820"; transcript_id "gnl|WGS:JAAVVJ|G4P62_T001340"; locus_tag "G4P62_000820"; note "transcript variant X6"; orig_protein_id "gnl|WGS:JAAVVJ|G4P62_P001340"; orig_transcript_id "gnl|WGS:JAAVVJ|G4P62_T001340"; product "lymphoid-restricted membrane protein-like"; transcript_biotype "mRNA"; exon_number "29";
CM025021.1	Genbank	exon	49847979	49848120	.	+	.	gene_id "G4P62_000820"; transcript_id "gnl|WGS:JAAVVJ|G4P62_T001340"; locus_tag "G4P62_000820"; note "transcript variant X6"; orig_protein_id "gnl|WGS:JAAVVJ|G4P62_P001340"; orig_transcript_id "gnl|WGS:JAAVVJ|G4P62_T001340"; product "lymphoid-restricted membrane protein-like"; transcript_biotype "mRNA"; exon_number "30";
CM025021.1	Genbank	exon	49848213	49848241	.	+	.	gene_id "G4P62_000820"; transcript_id "gnl|WGS:JAAVVJ|G4P62_T001340"; locus_tag "G4P62_000820"; note "transcript variant X6"; orig_protein_id "gnl|WGS:JAAVVJ|G4P62_P001340"; orig_transcript_id "gnl|WGS:JAAVVJ|G4P62_T001340"; product "lymphoid-restricted membrane protein-like"; transcript_biotype "mRNA"; exon_number "31";
CM025021.1	Genbank	exon	49848365	49848433	.	+	.	gene_id "G4P62_000820"; transcript_id "gnl|WGS:JAAVVJ|G4P62_T001340"; locus_tag "G4P62_000820"; note "transcript variant X6"; orig_protein_id "gnl|WGS:JAAVVJ|G4P62_P001340"; orig_transcript_id "gnl|WGS:JAAVVJ|G4P62_T001340"; product "lymphoid-restricted membrane protein-like"; transcript_biotype "mRNA"; exon_number "32";
CM025021.1	Genbank	exon	49848811	49848869	.	+	.	gene_id "G4P62_000820"; transcript_id "gnl|WGS:JAAVVJ|G4P62_T001340"; locus_tag "G4P62_000820"; note "transcript variant X6"; orig_protein_id "gnl|WGS:JAAVVJ|G4P62_P001340"; orig_transcript_id "gnl|WGS:JAAVVJ|G4P62_T001340"; product "lymphoid-restricted membrane protein-like"; transcript_biotype "mRNA"; exon_number "33";
CM025021.1	Genbank	exon	49849073	49849171	.	+	.	gene_id "G4P62_000820"; transcript_id "gnl|WGS:JAAVVJ|G4P62_T001340"; locus_tag "G4P62_000820"; note "transcript variant X6"; orig_protein_id "gnl|WGS:JAAVVJ|G4P62_P001340"; orig_transcript_id "gnl|WGS:JAAVVJ|G4P62_T001340"; product "lymphoid-restricted membrane protein-like"; transcript_biotype "mRNA"; exon_number "34";
CM025021.1	Genbank	exon	49851237	49851388	.	+	.	gene_id "G4P62_000820"; transcript_id "gnl|WGS:JAAVVJ|G4P62_T001340"; locus_tag "G4P62_000820"; note "transcript variant X6"; orig_protein_id "gnl|WGS:JAAVVJ|G4P62_P001340"; orig_transcript_id "gnl|WGS:JAAVVJ|G4P62_T001340"; product "lymphoid-restricted membrane protein-like"; transcript_biotype "mRNA"; exon_number "35";
CM025021.1	Genbank	exon	49856134	49857000	.	+	.	gene_id "G4P62_000820"; transcript_id "gnl|WGS:JAAVVJ|G4P62_T001340"; locus_tag "G4P62_000820"; note "transcript variant X6"; orig_protein_id "gnl|WGS:JAAVVJ|G4P62_P001340"; orig_transcript_id "gnl|WGS:JAAVVJ|G4P62_T001340"; product "lymphoid-restricted membrane protein-like"; transcript_biotype "mRNA"; exon_number "36";
CM025021.1	Genbank	CDS	49811969	49812620	.	+	0	gene_id "G4P62_000820"; transcript_id "gnl|WGS:JAAVVJ|G4P62_T001340"; gbkey "CDS"; locus_tag "G4P62_000820"; orig_transcript_id "gnl|WGS:JAAVVJ|G4P62_T001340"; product "transcript variant X6"; protein_id "KAF7206946.1"; exon_number "2";
CM025021.1	Genbank	CDS	49814210	49814308	.	+	2	gene_id "G4P62_000820"; transcript_id "gnl|WGS:JAAVVJ|G4P62_T001340"; gbkey "CDS"; locus_tag "G4P62_000820"; orig_transcript_id "gnl|WGS:JAAVVJ|G4P62_T001340"; product "transcript variant X6"; protein_id "KAF7206946.1"; exon_number "3";
CM025021.1	Genbank	CDS	49818067	49818247	.	+	2	gene_id "G4P62_000820"; transcript_id "gnl|WGS:JAAVVJ|G4P62_T001340"; gbkey "CDS"; locus_tag "G4P62_000820"; orig_transcript_id "gnl|WGS:JAAVVJ|G4P62_T001340"; product "transcript variant X6"; protein_id "KAF7206946.1"; exon_number "4";
CM025021.1	Genbank	CDS	49818556	49818639	.	+	1	gene_id "G4P62_000820"; transcript_id "gnl|WGS:JAAVVJ|G4P62_T001340"; gbkey "CDS"; locus_tag "G4P62_000820"; orig_transcript_id "gnl|WGS:JAAVVJ|G4P62_T001340"; product "transcript variant X6"; protein_id "KAF7206946.1"; exon_number "5";
CM025021.1	Genbank	CDS	49818729	49818887	.	+	1	gene_id "G4P62_000820"; transcript_id "gnl|WGS:JAAVVJ|G4P62_T001340"; gbkey "CDS"; locus_tag "G4P62_000820"; orig_transcript_id "gnl|WGS:JAAVVJ|G4P62_T001340"; product "transcript variant X6"; protein_id "KAF7206946.1"; exon_number "6";
CM025021.1	Genbank	CDS	49818972	49819089	.	+	1	gene_id "G4P62_000820"; transcript_id "gnl|WGS:JAAVVJ|G4P62_T001340"; gbkey "CDS"; locus_tag "G4P62_000820"; orig_transcript_id "gnl|WGS:JAAVVJ|G4P62_T001340"; product "transcript variant X6"; protein_id "KAF7206946.1"; exon_number "7";
CM025021.1	Genbank	CDS	49822025	49822075	.	+	0	gene_id "G4P62_000820"; transcript_id "gnl|WGS:JAAVVJ|G4P62_T001340"; gbkey "CDS"; locus_tag "G4P62_000820"; orig_transcript_id "gnl|WGS:JAAVVJ|G4P62_T001340"; product "transcript variant X6"; protein_id "KAF7206946.1"; exon_number "8";
CM025021.1	Genbank	CDS	49822224	49822301	.	+	0	gene_id "G4P62_000820"; transcript_id "gnl|WGS:JAAVVJ|G4P62_T001340"; gbkey "CDS"; locus_tag "G4P62_000820"; orig_transcript_id "gnl|WGS:JAAVVJ|G4P62_T001340"; product "transcript variant X6"; protein_id "KAF7206946.1"; exon_number "9";
CM025021.1	Genbank	CDS	49822491	49822547	.	+	0	gene_id "G4P62_000820"; transcript_id "gnl|WGS:JAAVVJ|G4P62_T001340"; gbkey "CDS"; locus_tag "G4P62_000820"; orig_transcript_id "gnl|WGS:JAAVVJ|G4P62_T001340"; product "transcript variant X6"; protein_id "KAF7206946.1"; exon_number "10";
CM025021.1	Genbank	CDS	49822704	49822763	.	+	0	gene_id "G4P62_000820"; transcript_id "gnl|WGS:JAAVVJ|G4P62_T001340"; gbkey "CDS"; locus_tag "G4P62_000820"; orig_transcript_id "gnl|WGS:JAAVVJ|G4P62_T001340"; product "transcript variant X6"; protein_id "KAF7206946.1"; exon_number "11";
CM025021.1	Genbank	CDS	49823097	49823161	.	+	0	gene_id "G4P62_000820"; transcript_id "gnl|WGS:JAAVVJ|G4P62_T001340"; gbkey "CDS"; locus_tag "G4P62_000820"; orig_transcript_id "gnl|WGS:JAAVVJ|G4P62_T001340"; product "transcript variant X6"; protein_id "KAF7206946.1"; exon_number "12";
CM025021.1	Genbank	CDS	49823362	49823455	.	+	1	gene_id "G4P62_000820"; transcript_id "gnl|WGS:JAAVVJ|G4P62_T001340"; gbkey "CDS"; locus_tag "G4P62_000820"; orig_transcript_id "gnl|WGS:JAAVVJ|G4P62_T001340"; product "transcript variant X6"; protein_id "KAF7206946.1"; exon_number "13";
CM025021.1	Genbank	CDS	49824459	49824584	.	+	0	gene_id "G4P62_000820"; transcript_id "gnl|WGS:JAAVVJ|G4P62_T001340"; gbkey "CDS"; locus_tag "G4P62_000820"; orig_transcript_id "gnl|WGS:JAAVVJ|G4P62_T001340"; product "transcript variant X6"; protein_id "KAF7206946.1"; exon_number "14";
CM025021.1	Genbank	CDS	49826862	49826963	.	+	0	gene_id "G4P62_000820"; transcript_id "gnl|WGS:JAAVVJ|G4P62_T001340"; gbkey "CDS"; locus_tag "G4P62_000820"; orig_transcript_id "gnl|WGS:JAAVVJ|G4P62_T001340"; product "transcript variant X6"; protein_id "KAF7206946.1"; exon_number "15";
CM025021.1	Genbank	CDS	49827967	49828118	.	+	0	gene_id "G4P62_000820"; transcript_id "gnl|WGS:JAAVVJ|G4P62_T001340"; gbkey "CDS"; locus_tag "G4P62_000820"; orig_transcript_id "gnl|WGS:JAAVVJ|G4P62_T001340"; product "transcript variant X6"; protein_id "KAF7206946.1"; exon_number "16";
CM025021.1	Genbank	CDS	49830833	49830944	.	+	1	gene_id "G4P62_000820"; transcript_id "gnl|WGS:JAAVVJ|G4P62_T001340"; gbkey "CDS"; locus_tag "G4P62_000820"; orig_transcript_id "gnl|WGS:JAAVVJ|G4P62_T001340"; product "transcript variant X6"; protein_id "KAF7206946.1"; exon_number "17";
CM025021.1	Genbank	CDS	49833192	49833459	.	+	0	gene_id "G4P62_000820"; transcript_id "gnl|WGS:JAAVVJ|G4P62_T001340"; gbkey "CDS"; locus_tag "G4P62_000820"; orig_transcript_id "gnl|WGS:JAAVVJ|G4P62_T001340"; product "transcript variant X6"; protein_id "KAF7206946.1"; exon_number "18";
CM025021.1	Genbank	CDS	49834950	49835002	.	+	2	gene_id "G4P62_000820"; transcript_id "gnl|WGS:JAAVVJ|G4P62_T001340"; gbkey "CDS"; locus_tag "G4P62_000820"; orig_transcript_id "gnl|WGS:JAAVVJ|G4P62_T001340"; product "transcript variant X6"; protein_id "KAF7206946.1"; exon_number "19";
CM025021.1	Genbank	CDS	49837359	49837458	.	+	0	gene_id "G4P62_000820"; transcript_id "gnl|WGS:JAAVVJ|G4P62_T001340"; gbkey "CDS"; locus_tag "G4P62_000820"; orig_transcript_id "gnl|WGS:JAAVVJ|G4P62_T001340"; product "transcript variant X6"; protein_id "KAF7206946.1"; exon_number "20";
CM025021.1	Genbank	CDS	49837766	49837934	.	+	2	gene_id "G4P62_000820"; transcript_id "gnl|WGS:JAAVVJ|G4P62_T001340"; gbkey "CDS"; locus_tag "G4P62_000820"; orig_transcript_id "gnl|WGS:JAAVVJ|G4P62_T001340"; product "transcript variant X6"; protein_id "KAF7206946.1"; exon_number "21";
CM025021.1	Genbank	CDS	49841635	49841722	.	+	1	gene_id "G4P62_000820"; transcript_id "gnl|WGS:JAAVVJ|G4P62_T001340"; gbkey "CDS"; locus_tag "G4P62_000820"; orig_transcript_id "gnl|WGS:JAAVVJ|G4P62_T001340"; product "transcript variant X6"; protein_id "KAF7206946.1"; exon_number "22";
CM025021.1	Genbank	CDS	49842670	49842716	.	+	0	gene_id "G4P62_000820"; transcript_id "gnl|WGS:JAAVVJ|G4P62_T001340"; gbkey "CDS"; locus_tag "G4P62_000820"; orig_transcript_id "gnl|WGS:JAAVVJ|G4P62_T001340"; product "transcript variant X6"; protein_id "KAF7206946.1"; exon_number "23";
CM025021.1	Genbank	CDS	49842786	49842874	.	+	1	gene_id "G4P62_000820"; transcript_id "gnl|WGS:JAAVVJ|G4P62_T001340"; gbkey "CDS"; locus_tag "G4P62_000820"; orig_transcript_id "gnl|WGS:JAAVVJ|G4P62_T001340"; product "transcript variant X6"; protein_id "KAF7206946.1"; exon_number "24";
CM025021.1	Genbank	CDS	49842974	49843161	.	+	2	gene_id "G4P62_000820"; transcript_id "gnl|WGS:JAAVVJ|G4P62_T001340"; gbkey "CDS"; locus_tag "G4P62_000820"; orig_transcript_id "gnl|WGS:JAAVVJ|G4P62_T001340"; product "transcript variant X6"; protein_id "KAF7206946.1"; exon_number "25";
CM025021.1	Genbank	CDS	49843688	49843760	.	+	0	gene_id "G4P62_000820"; transcript_id "gnl|WGS:JAAVVJ|G4P62_T001340"; gbkey "CDS"; locus_tag "G4P62_000820"; orig_transcript_id "gnl|WGS:JAAVVJ|G4P62_T001340"; product "transcript variant X6"; protein_id "KAF7206946.1"; exon_number "26";
CM025021.1	Genbank	CDS	49843843	49843897	.	+	2	gene_id "G4P62_000820"; transcript_id "gnl|WGS:JAAVVJ|G4P62_T001340"; gbkey "CDS"; locus_tag "G4P62_000820"; orig_transcript_id "gnl|WGS:JAAVVJ|G4P62_T001340"; product "transcript variant X6"; protein_id "KAF7206946.1"; exon_number "27";
CM025021.1	Genbank	CDS	49844876	49845044	.	+	1	gene_id "G4P62_000820"; transcript_id "gnl|WGS:JAAVVJ|G4P62_T001340"; gbkey "CDS"; locus_tag "G4P62_000820"; orig_transcript_id "gnl|WGS:JAAVVJ|G4P62_T001340"; product "transcript variant X6"; protein_id "KAF7206946.1"; exon_number "28";
CM025021.1	Genbank	CDS	49846575	49846709	.	+	0	gene_id "G4P62_000820"; transcript_id "gnl|WGS:JAAVVJ|G4P62_T001340"; gbkey "CDS"; locus_tag "G4P62_000820"; orig_transcript_id "gnl|WGS:JAAVVJ|G4P62_T001340"; product "transcript variant X6"; protein_id "KAF7206946.1"; exon_number "29";
CM025021.1	Genbank	CDS	49847979	49848120	.	+	0	gene_id "G4P62_000820"; transcript_id "gnl|WGS:JAAVVJ|G4P62_T001340"; gbkey "CDS"; locus_tag "G4P62_000820"; orig_transcript_id "gnl|WGS:JAAVVJ|G4P62_T001340"; product "transcript variant X6"; protein_id "KAF7206946.1"; exon_number "30";
CM025021.1	Genbank	CDS	49848213	49848241	.	+	2	gene_id "G4P62_000820"; transcript_id "gnl|WGS:JAAVVJ|G4P62_T001340"; gbkey "CDS"; locus_tag "G4P62_000820"; orig_transcript_id "gnl|WGS:JAAVVJ|G4P62_T001340"; product "transcript variant X6"; protein_id "KAF7206946.1"; exon_number "31";
CM025021.1	Genbank	CDS	49848365	49848433	.	+	0	gene_id "G4P62_000820"; transcript_id "gnl|WGS:JAAVVJ|G4P62_T001340"; gbkey "CDS"; locus_tag "G4P62_000820"; orig_transcript_id "gnl|WGS:JAAVVJ|G4P62_T001340"; product "transcript variant X6"; protein_id "KAF7206946.1"; exon_number "32";
CM025021.1	Genbank	CDS	49848811	49848869	.	+	0	gene_id "G4P62_000820"; transcript_id "gnl|WGS:JAAVVJ|G4P62_T001340"; gbkey "CDS"; locus_tag "G4P62_000820"; orig_transcript_id "gnl|WGS:JAAVVJ|G4P62_T001340"; product "transcript variant X6"; protein_id "KAF7206946.1"; exon_number "33";
CM025021.1	Genbank	CDS	49849073	49849171	.	+	1	gene_id "G4P62_000820"; transcript_id "gnl|WGS:JAAVVJ|G4P62_T001340"; gbkey "CDS"; locus_tag "G4P62_000820"; orig_transcript_id "gnl|WGS:JAAVVJ|G4P62_T001340"; product "transcript variant X6"; protein_id "KAF7206946.1"; exon_number "34";
CM025021.1	Genbank	CDS	49851237	49851388	.	+	1	gene_id "G4P62_000820"; transcript_id "gnl|WGS:JAAVVJ|G4P62_T001340"; gbkey "CDS"; locus_tag "G4P62_000820"; orig_transcript_id "gnl|WGS:JAAVVJ|G4P62_T001340"; product "transcript variant X6"; protein_id "KAF7206946.1"; exon_number "35";
CM025021.1	Genbank	CDS	49856134	49856273	.	+	2	gene_id "G4P62_000820"; transcript_id "gnl|WGS:JAAVVJ|G4P62_T001340"; gbkey "CDS"; locus_tag "G4P62_000820"; orig_transcript_id "gnl|WGS:JAAVVJ|G4P62_T001340"; product "transcript variant X6"; protein_id "KAF7206946.1"; exon_number "36";
CM025021.1	Genbank	start_codon	49811969	49811971	.	+	0	gene_id "G4P62_000820"; transcript_id "gnl|WGS:JAAVVJ|G4P62_T001340"; gbkey "CDS"; locus_tag "G4P62_000820"; orig_transcript_id "gnl|WGS:JAAVVJ|G4P62_T001340"; product "transcript variant X6"; protein_id "KAF7206946.1"; exon_number "2";
CM025021.1	Genbank	stop_codon	49856274	49856276	.	+	0	gene_id "G4P62_000820"; transcript_id "gnl|WGS:JAAVVJ|G4P62_T001340"; gbkey "CDS"; locus_tag "G4P62_000820"; orig_transcript_id "gnl|WGS:JAAVVJ|G4P62_T001340"; product "transcript variant X6"; protein_id "KAF7206946.1"; exon_number "36";
CM025021.1	Genbank	transcript	49810593	49857000	.	+	.	gene_id "G4P62_000820"; transcript_id "gnl|WGS:JAAVVJ|G4P62_T001339"; gbkey "mRNA"; locus_tag "G4P62_000820"; note "transcript variant X4"; orig_protein_id "gnl|WGS:JAAVVJ|G4P62_P001339"; orig_transcript_id "gnl|WGS:JAAVVJ|G4P62_T001339"; product "lymphoid-restricted membrane protein-like"; transcript_biotype "mRNA";
CM025021.1	Genbank	exon	49810593	49810692	.	+	.	gene_id "G4P62_000820"; transcript_id "gnl|WGS:JAAVVJ|G4P62_T001339"; locus_tag "G4P62_000820"; note "transcript variant X4"; orig_protein_id "gnl|WGS:JAAVVJ|G4P62_P001339"; orig_transcript_id "gnl|WGS:JAAVVJ|G4P62_T001339"; product "lymphoid-restricted membrane protein-like"; transcript_biotype "mRNA"; exon_number "1";
CM025021.1	Genbank	exon	49811926	49812620	.	+	.	gene_id "G4P62_000820"; transcript_id "gnl|WGS:JAAVVJ|G4P62_T001339"; locus_tag "G4P62_000820"; note "transcript variant X4"; orig_protein_id "gnl|WGS:JAAVVJ|G4P62_P001339"; orig_transcript_id "gnl|WGS:JAAVVJ|G4P62_T001339"; product "lymphoid-restricted membrane protein-like"; transcript_biotype "mRNA"; exon_number "2";
CM025021.1	Genbank	exon	49814210	49814308	.	+	.	gene_id "G4P62_000820"; transcript_id "gnl|WGS:JAAVVJ|G4P62_T001339"; locus_tag "G4P62_000820"; note "transcript variant X4"; orig_protein_id "gnl|WGS:JAAVVJ|G4P62_P001339"; orig_transcript_id "gnl|WGS:JAAVVJ|G4P62_T001339"; product "lymphoid-restricted membrane protein-like"; transcript_biotype "mRNA"; exon_number "3";
CM025021.1	Genbank	exon	49818067	49818247	.	+	.	gene_id "G4P62_000820"; transcript_id "gnl|WGS:JAAVVJ|G4P62_T001339"; locus_tag "G4P62_000820"; note "transcript variant X4"; orig_protein_id "gnl|WGS:JAAVVJ|G4P62_P001339"; orig_transcript_id "gnl|WGS:JAAVVJ|G4P62_T001339"; product "lymphoid-restricted membrane protein-like"; transcript_biotype "mRNA"; exon_number "4";
CM025021.1	Genbank	exon	49818556	49818639	.	+	.	gene_id "G4P62_000820"; transcript_id "gnl|WGS:JAAVVJ|G4P62_T001339"; locus_tag "G4P62_000820"; note "transcript variant X4"; orig_protein_id "gnl|WGS:JAAVVJ|G4P62_P001339"; orig_transcript_id "gnl|WGS:JAAVVJ|G4P62_T001339"; product "lymphoid-restricted membrane protein-like"; transcript_biotype "mRNA"; exon_number "5";
CM025021.1	Genbank	exon	49818729	49818887	.	+	.	gene_id "G4P62_000820"; transcript_id "gnl|WGS:JAAVVJ|G4P62_T001339"; locus_tag "G4P62_000820"; note "transcript variant X4"; orig_protein_id "gnl|WGS:JAAVVJ|G4P62_P001339"; orig_transcript_id "gnl|WGS:JAAVVJ|G4P62_T001339"; product "lymphoid-restricted membrane protein-like"; transcript_biotype "mRNA"; exon_number "6";
CM025021.1	Genbank	exon	49818972	49819089	.	+	.	gene_id "G4P62_000820"; transcript_id "gnl|WGS:JAAVVJ|G4P62_T001339"; locus_tag "G4P62_000820"; note "transcript variant X4"; orig_protein_id "gnl|WGS:JAAVVJ|G4P62_P001339"; orig_transcript_id "gnl|WGS:JAAVVJ|G4P62_T001339"; product "lymphoid-restricted membrane protein-like"; transcript_biotype "mRNA"; exon_number "7";
CM025021.1	Genbank	exon	49822025	49822075	.	+	.	gene_id "G4P62_000820"; transcript_id "gnl|WGS:JAAVVJ|G4P62_T001339"; locus_tag "G4P62_000820"; note "transcript variant X4"; orig_protein_id "gnl|WGS:JAAVVJ|G4P62_P001339"; orig_transcript_id "gnl|WGS:JAAVVJ|G4P62_T001339"; product "lymphoid-restricted membrane protein-like"; transcript_biotype "mRNA"; exon_number "8";
CM025021.1	Genbank	exon	49822224	49822301	.	+	.	gene_id "G4P62_000820"; transcript_id "gnl|WGS:JAAVVJ|G4P62_T001339"; locus_tag "G4P62_000820"; note "transcript variant X4"; orig_protein_id "gnl|WGS:JAAVVJ|G4P62_P001339"; orig_transcript_id "gnl|WGS:JAAVVJ|G4P62_T001339"; product "lymphoid-restricted membrane protein-like"; transcript_biotype "mRNA"; exon_number "9";
CM025021.1	Genbank	exon	49822491	49822547	.	+	.	gene_id "G4P62_000820"; transcript_id "gnl|WGS:JAAVVJ|G4P62_T001339"; locus_tag "G4P62_000820"; note "transcript variant X4"; orig_protein_id "gnl|WGS:JAAVVJ|G4P62_P001339"; orig_transcript_id "gnl|WGS:JAAVVJ|G4P62_T001339"; product "lymphoid-restricted membrane protein-like"; transcript_biotype "mRNA"; exon_number "10";
CM025021.1	Genbank	exon	49822704	49822763	.	+	.	gene_id "G4P62_000820"; transcript_id "gnl|WGS:JAAVVJ|G4P62_T001339"; locus_tag "G4P62_000820"; note "transcript variant X4"; orig_protein_id "gnl|WGS:JAAVVJ|G4P62_P001339"; orig_transcript_id "gnl|WGS:JAAVVJ|G4P62_T001339"; product "lymphoid-restricted membrane protein-like"; transcript_biotype "mRNA"; exon_number "11";
CM025021.1	Genbank	exon	49823097	49823161	.	+	.	gene_id "G4P62_000820"; transcript_id "gnl|WGS:JAAVVJ|G4P62_T001339"; locus_tag "G4P62_000820"; note "transcript variant X4"; orig_protein_id "gnl|WGS:JAAVVJ|G4P62_P001339"; orig_transcript_id "gnl|WGS:JAAVVJ|G4P62_T001339"; product "lymphoid-restricted membrane protein-like"; transcript_biotype "mRNA"; exon_number "12";
CM025021.1	Genbank	exon	49823362	49823455	.	+	.	gene_id "G4P62_000820"; transcript_id "gnl|WGS:JAAVVJ|G4P62_T001339"; locus_tag "G4P62_000820"; note "transcript variant X4"; orig_protein_id "gnl|WGS:JAAVVJ|G4P62_P001339"; orig_transcript_id "gnl|WGS:JAAVVJ|G4P62_T001339"; product "lymphoid-restricted membrane protein-like"; transcript_biotype "mRNA"; exon_number "13";
CM025021.1	Genbank	exon	49824459	49824584	.	+	.	gene_id "G4P62_000820"; transcript_id "gnl|WGS:JAAVVJ|G4P62_T001339"; locus_tag "G4P62_000820"; note "transcript variant X4"; orig_protein_id "gnl|WGS:JAAVVJ|G4P62_P001339"; orig_transcript_id "gnl|WGS:JAAVVJ|G4P62_T001339"; product "lymphoid-restricted membrane protein-like"; transcript_biotype "mRNA"; exon_number "14";
```
