## Supplemental Code for "Dynamic regulation of gonadal transposon control across the lifespan of the naturally short-lived African turquoise killifish": GCA_014300015.1_MPIA_NFZ_2.0_genomic.gtf (part 241 of 321)

```
CM025021.1	Genbank	exon	49826862	49826963	.	+	.	gene_id "G4P62_000820"; transcript_id "gnl|WGS:JAAVVJ|G4P62_T001339"; locus_tag "G4P62_000820"; note "transcript variant X4"; orig_protein_id "gnl|WGS:JAAVVJ|G4P62_P001339"; orig_transcript_id "gnl|WGS:JAAVVJ|G4P62_T001339"; product "lymphoid-restricted membrane protein-like"; transcript_biotype "mRNA"; exon_number "15";
CM025021.1	Genbank	exon	49827967	49828118	.	+	.	gene_id "G4P62_000820"; transcript_id "gnl|WGS:JAAVVJ|G4P62_T001339"; locus_tag "G4P62_000820"; note "transcript variant X4"; orig_protein_id "gnl|WGS:JAAVVJ|G4P62_P001339"; orig_transcript_id "gnl|WGS:JAAVVJ|G4P62_T001339"; product "lymphoid-restricted membrane protein-like"; transcript_biotype "mRNA"; exon_number "16";
CM025021.1	Genbank	exon	49830833	49830944	.	+	.	gene_id "G4P62_000820"; transcript_id "gnl|WGS:JAAVVJ|G4P62_T001339"; locus_tag "G4P62_000820"; note "transcript variant X4"; orig_protein_id "gnl|WGS:JAAVVJ|G4P62_P001339"; orig_transcript_id "gnl|WGS:JAAVVJ|G4P62_T001339"; product "lymphoid-restricted membrane protein-like"; transcript_biotype "mRNA"; exon_number "17";
CM025021.1	Genbank	exon	49833192	49833459	.	+	.	gene_id "G4P62_000820"; transcript_id "gnl|WGS:JAAVVJ|G4P62_T001339"; locus_tag "G4P62_000820"; note "transcript variant X4"; orig_protein_id "gnl|WGS:JAAVVJ|G4P62_P001339"; orig_transcript_id "gnl|WGS:JAAVVJ|G4P62_T001339"; product "lymphoid-restricted membrane protein-like"; transcript_biotype "mRNA"; exon_number "18";
CM025021.1	Genbank	exon	49834950	49835002	.	+	.	gene_id "G4P62_000820"; transcript_id "gnl|WGS:JAAVVJ|G4P62_T001339"; locus_tag "G4P62_000820"; note "transcript variant X4"; orig_protein_id "gnl|WGS:JAAVVJ|G4P62_P001339"; orig_transcript_id "gnl|WGS:JAAVVJ|G4P62_T001339"; product "lymphoid-restricted membrane protein-like"; transcript_biotype "mRNA"; exon_number "19";
CM025021.1	Genbank	exon	49837359	49837458	.	+	.	gene_id "G4P62_000820"; transcript_id "gnl|WGS:JAAVVJ|G4P62_T001339"; locus_tag "G4P62_000820"; note "transcript variant X4"; orig_protein_id "gnl|WGS:JAAVVJ|G4P62_P001339"; orig_transcript_id "gnl|WGS:JAAVVJ|G4P62_T001339"; product "lymphoid-restricted membrane protein-like"; transcript_biotype "mRNA"; exon_number "20";
CM025021.1	Genbank	exon	49837766	49837934	.	+	.	gene_id "G4P62_000820"; transcript_id "gnl|WGS:JAAVVJ|G4P62_T001339"; locus_tag "G4P62_000820"; note "transcript variant X4"; orig_protein_id "gnl|WGS:JAAVVJ|G4P62_P001339"; orig_transcript_id "gnl|WGS:JAAVVJ|G4P62_T001339"; product "lymphoid-restricted membrane protein-like"; transcript_biotype "mRNA"; exon_number "21";
CM025021.1	Genbank	exon	49841635	49841722	.	+	.	gene_id "G4P62_000820"; transcript_id "gnl|WGS:JAAVVJ|G4P62_T001339"; locus_tag "G4P62_000820"; note "transcript variant X4"; orig_protein_id "gnl|WGS:JAAVVJ|G4P62_P001339"; orig_transcript_id "gnl|WGS:JAAVVJ|G4P62_T001339"; product "lymphoid-restricted membrane protein-like"; transcript_biotype "mRNA"; exon_number "22";
CM025021.1	Genbank	exon	49842670	49842716	.	+	.	gene_id "G4P62_000820"; transcript_id "gnl|WGS:JAAVVJ|G4P62_T001339"; locus_tag "G4P62_000820"; note "transcript variant X4"; orig_protein_id "gnl|WGS:JAAVVJ|G4P62_P001339"; orig_transcript_id "gnl|WGS:JAAVVJ|G4P62_T001339"; product "lymphoid-restricted membrane protein-like"; transcript_biotype "mRNA"; exon_number "23";
CM025021.1	Genbank	exon	49842786	49842874	.	+	.	gene_id "G4P62_000820"; transcript_id "gnl|WGS:JAAVVJ|G4P62_T001339"; locus_tag "G4P62_000820"; note "transcript variant X4"; orig_protein_id "gnl|WGS:JAAVVJ|G4P62_P001339"; orig_transcript_id "gnl|WGS:JAAVVJ|G4P62_T001339"; product "lymphoid-restricted membrane protein-like"; transcript_biotype "mRNA"; exon_number "24";
CM025021.1	Genbank	exon	49842974	49843161	.	+	.	gene_id "G4P62_000820"; transcript_id "gnl|WGS:JAAVVJ|G4P62_T001339"; locus_tag "G4P62_000820"; note "transcript variant X4"; orig_protein_id "gnl|WGS:JAAVVJ|G4P62_P001339"; orig_transcript_id "gnl|WGS:JAAVVJ|G4P62_T001339"; product "lymphoid-restricted membrane protein-like"; transcript_biotype "mRNA"; exon_number "25";
CM025021.1	Genbank	exon	49843688	49843760	.	+	.	gene_id "G4P62_000820"; transcript_id "gnl|WGS:JAAVVJ|G4P62_T001339"; locus_tag "G4P62_000820"; note "transcript variant X4"; orig_protein_id "gnl|WGS:JAAVVJ|G4P62_P001339"; orig_transcript_id "gnl|WGS:JAAVVJ|G4P62_T001339"; product "lymphoid-restricted membrane protein-like"; transcript_biotype "mRNA"; exon_number "26";
CM025021.1	Genbank	exon	49843843	49843897	.	+	.	gene_id "G4P62_000820"; transcript_id "gnl|WGS:JAAVVJ|G4P62_T001339"; locus_tag "G4P62_000820"; note "transcript variant X4"; orig_protein_id "gnl|WGS:JAAVVJ|G4P62_P001339"; orig_transcript_id "gnl|WGS:JAAVVJ|G4P62_T001339"; product "lymphoid-restricted membrane protein-like"; transcript_biotype "mRNA"; exon_number "27";
CM025021.1	Genbank	exon	49844876	49845044	.	+	.	gene_id "G4P62_000820"; transcript_id "gnl|WGS:JAAVVJ|G4P62_T001339"; locus_tag "G4P62_000820"; note "transcript variant X4"; orig_protein_id "gnl|WGS:JAAVVJ|G4P62_P001339"; orig_transcript_id "gnl|WGS:JAAVVJ|G4P62_T001339"; product "lymphoid-restricted membrane protein-like"; transcript_biotype "mRNA"; exon_number "28";
CM025021.1	Genbank	exon	49846575	49846709	.	+	.	gene_id "G4P62_000820"; transcript_id "gnl|WGS:JAAVVJ|G4P62_T001339"; locus_tag "G4P62_000820"; note "transcript variant X4"; orig_protein_id "gnl|WGS:JAAVVJ|G4P62_P001339"; orig_transcript_id "gnl|WGS:JAAVVJ|G4P62_T001339"; product "lymphoid-restricted membrane protein-like"; transcript_biotype "mRNA"; exon_number "29";
CM025021.1	Genbank	exon	49847979	49848120	.	+	.	gene_id "G4P62_000820"; transcript_id "gnl|WGS:JAAVVJ|G4P62_T001339"; locus_tag "G4P62_000820"; note "transcript variant X4"; orig_protein_id "gnl|WGS:JAAVVJ|G4P62_P001339"; orig_transcript_id "gnl|WGS:JAAVVJ|G4P62_T001339"; product "lymphoid-restricted membrane protein-like"; transcript_biotype "mRNA"; exon_number "30";
CM025021.1	Genbank	exon	49848213	49848241	.	+	.	gene_id "G4P62_000820"; transcript_id "gnl|WGS:JAAVVJ|G4P62_T001339"; locus_tag "G4P62_000820"; note "transcript variant X4"; orig_protein_id "gnl|WGS:JAAVVJ|G4P62_P001339"; orig_transcript_id "gnl|WGS:JAAVVJ|G4P62_T001339"; product "lymphoid-restricted membrane protein-like"; transcript_biotype "mRNA"; exon_number "31";
CM025021.1	Genbank	exon	49848365	49848433	.	+	.	gene_id "G4P62_000820"; transcript_id "gnl|WGS:JAAVVJ|G4P62_T001339"; locus_tag "G4P62_000820"; note "transcript variant X4"; orig_protein_id "gnl|WGS:JAAVVJ|G4P62_P001339"; orig_transcript_id "gnl|WGS:JAAVVJ|G4P62_T001339"; product "lymphoid-restricted membrane protein-like"; transcript_biotype "mRNA"; exon_number "32";
CM025021.1	Genbank	exon	49848811	49848869	.	+	.	gene_id "G4P62_000820"; transcript_id "gnl|WGS:JAAVVJ|G4P62_T001339"; locus_tag "G4P62_000820"; note "transcript variant X4"; orig_protein_id "gnl|WGS:JAAVVJ|G4P62_P001339"; orig_transcript_id "gnl|WGS:JAAVVJ|G4P62_T001339"; product "lymphoid-restricted membrane protein-like"; transcript_biotype "mRNA"; exon_number "33";
CM025021.1	Genbank	exon	49850151	49850279	.	+	.	gene_id "G4P62_000820"; transcript_id "gnl|WGS:JAAVVJ|G4P62_T001339"; locus_tag "G4P62_000820"; note "transcript variant X4"; orig_protein_id "gnl|WGS:JAAVVJ|G4P62_P001339"; orig_transcript_id "gnl|WGS:JAAVVJ|G4P62_T001339"; product "lymphoid-restricted membrane protein-like"; transcript_biotype "mRNA"; exon_number "34";
CM025021.1	Genbank	exon	49851237	49851388	.	+	.	gene_id "G4P62_000820"; transcript_id "gnl|WGS:JAAVVJ|G4P62_T001339"; locus_tag "G4P62_000820"; note "transcript variant X4"; orig_protein_id "gnl|WGS:JAAVVJ|G4P62_P001339"; orig_transcript_id "gnl|WGS:JAAVVJ|G4P62_T001339"; product "lymphoid-restricted membrane protein-like"; transcript_biotype "mRNA"; exon_number "35";
CM025021.1	Genbank	exon	49856134	49857000	.	+	.	gene_id "G4P62_000820"; transcript_id "gnl|WGS:JAAVVJ|G4P62_T001339"; locus_tag "G4P62_000820"; note "transcript variant X4"; orig_protein_id "gnl|WGS:JAAVVJ|G4P62_P001339"; orig_transcript_id "gnl|WGS:JAAVVJ|G4P62_T001339"; product "lymphoid-restricted membrane protein-like"; transcript_biotype "mRNA"; exon_number "36";
CM025021.1	Genbank	CDS	49811969	49812620	.	+	0	gene_id "G4P62_000820"; transcript_id "gnl|WGS:JAAVVJ|G4P62_T001339"; gbkey "CDS"; locus_tag "G4P62_000820"; orig_transcript_id "gnl|WGS:JAAVVJ|G4P62_T001339"; product "transcript variant X4"; protein_id "KAF7206945.1"; exon_number "2";
CM025021.1	Genbank	CDS	49814210	49814308	.	+	2	gene_id "G4P62_000820"; transcript_id "gnl|WGS:JAAVVJ|G4P62_T001339"; gbkey "CDS"; locus_tag "G4P62_000820"; orig_transcript_id "gnl|WGS:JAAVVJ|G4P62_T001339"; product "transcript variant X4"; protein_id "KAF7206945.1"; exon_number "3";
CM025021.1	Genbank	CDS	49818067	49818247	.	+	2	gene_id "G4P62_000820"; transcript_id "gnl|WGS:JAAVVJ|G4P62_T001339"; gbkey "CDS"; locus_tag "G4P62_000820"; orig_transcript_id "gnl|WGS:JAAVVJ|G4P62_T001339"; product "transcript variant X4"; protein_id "KAF7206945.1"; exon_number "4";
CM025021.1	Genbank	CDS	49818556	49818639	.	+	1	gene_id "G4P62_000820"; transcript_id "gnl|WGS:JAAVVJ|G4P62_T001339"; gbkey "CDS"; locus_tag "G4P62_000820"; orig_transcript_id "gnl|WGS:JAAVVJ|G4P62_T001339"; product "transcript variant X4"; protein_id "KAF7206945.1"; exon_number "5";
CM025021.1	Genbank	CDS	49818729	49818887	.	+	1	gene_id "G4P62_000820"; transcript_id "gnl|WGS:JAAVVJ|G4P62_T001339"; gbkey "CDS"; locus_tag "G4P62_000820"; orig_transcript_id "gnl|WGS:JAAVVJ|G4P62_T001339"; product "transcript variant X4"; protein_id "KAF7206945.1"; exon_number "6";
CM025021.1	Genbank	CDS	49818972	49819089	.	+	1	gene_id "G4P62_000820"; transcript_id "gnl|WGS:JAAVVJ|G4P62_T001339"; gbkey "CDS"; locus_tag "G4P62_000820"; orig_transcript_id "gnl|WGS:JAAVVJ|G4P62_T001339"; product "transcript variant X4"; protein_id "KAF7206945.1"; exon_number "7";
CM025021.1	Genbank	CDS	49822025	49822075	.	+	0	gene_id "G4P62_000820"; transcript_id "gnl|WGS:JAAVVJ|G4P62_T001339"; gbkey "CDS"; locus_tag "G4P62_000820"; orig_transcript_id "gnl|WGS:JAAVVJ|G4P62_T001339"; product "transcript variant X4"; protein_id "KAF7206945.1"; exon_number "8";
CM025021.1	Genbank	CDS	49822224	49822301	.	+	0	gene_id "G4P62_000820"; transcript_id "gnl|WGS:JAAVVJ|G4P62_T001339"; gbkey "CDS"; locus_tag "G4P62_000820"; orig_transcript_id "gnl|WGS:JAAVVJ|G4P62_T001339"; product "transcript variant X4"; protein_id "KAF7206945.1"; exon_number "9";
CM025021.1	Genbank	CDS	49822491	49822547	.	+	0	gene_id "G4P62_000820"; transcript_id "gnl|WGS:JAAVVJ|G4P62_T001339"; gbkey "CDS"; locus_tag "G4P62_000820"; orig_transcript_id "gnl|WGS:JAAVVJ|G4P62_T001339"; product "transcript variant X4"; protein_id "KAF7206945.1"; exon_number "10";
CM025021.1	Genbank	CDS	49822704	49822763	.	+	0	gene_id "G4P62_000820"; transcript_id "gnl|WGS:JAAVVJ|G4P62_T001339"; gbkey "CDS"; locus_tag "G4P62_000820"; orig_transcript_id "gnl|WGS:JAAVVJ|G4P62_T001339"; product "transcript variant X4"; protein_id "KAF7206945.1"; exon_number "11";
CM025021.1	Genbank	CDS	49823097	49823161	.	+	0	gene_id "G4P62_000820"; transcript_id "gnl|WGS:JAAVVJ|G4P62_T001339"; gbkey "CDS"; locus_tag "G4P62_000820"; orig_transcript_id "gnl|WGS:JAAVVJ|G4P62_T001339"; product "transcript variant X4"; protein_id "KAF7206945.1"; exon_number "12";
CM025021.1	Genbank	CDS	49823362	49823455	.	+	1	gene_id "G4P62_000820"; transcript_id "gnl|WGS:JAAVVJ|G4P62_T001339"; gbkey "CDS"; locus_tag "G4P62_000820"; orig_transcript_id "gnl|WGS:JAAVVJ|G4P62_T001339"; product "transcript variant X4"; protein_id "KAF7206945.1"; exon_number "13";
CM025021.1	Genbank	CDS	49824459	49824584	.	+	0	gene_id "G4P62_000820"; transcript_id "gnl|WGS:JAAVVJ|G4P62_T001339"; gbkey "CDS"; locus_tag "G4P62_000820"; orig_transcript_id "gnl|WGS:JAAVVJ|G4P62_T001339"; product "transcript variant X4"; protein_id "KAF7206945.1"; exon_number "14";
CM025021.1	Genbank	CDS	49826862	49826963	.	+	0	gene_id "G4P62_000820"; transcript_id "gnl|WGS:JAAVVJ|G4P62_T001339"; gbkey "CDS"; locus_tag "G4P62_000820"; orig_transcript_id "gnl|WGS:JAAVVJ|G4P62_T001339"; product "transcript variant X4"; protein_id "KAF7206945.1"; exon_number "15";
CM025021.1	Genbank	CDS	49827967	49828118	.	+	0	gene_id "G4P62_000820"; transcript_id "gnl|WGS:JAAVVJ|G4P62_T001339"; gbkey "CDS"; locus_tag "G4P62_000820"; orig_transcript_id "gnl|WGS:JAAVVJ|G4P62_T001339"; product "transcript variant X4"; protein_id "KAF7206945.1"; exon_number "16";
CM025021.1	Genbank	CDS	49830833	49830944	.	+	1	gene_id "G4P62_000820"; transcript_id "gnl|WGS:JAAVVJ|G4P62_T001339"; gbkey "CDS"; locus_tag "G4P62_000820"; orig_transcript_id "gnl|WGS:JAAVVJ|G4P62_T001339"; product "transcript variant X4"; protein_id "KAF7206945.1"; exon_number "17";
CM025021.1	Genbank	CDS	49833192	49833459	.	+	0	gene_id "G4P62_000820"; transcript_id "gnl|WGS:JAAVVJ|G4P62_T001339"; gbkey "CDS"; locus_tag "G4P62_000820"; orig_transcript_id "gnl|WGS:JAAVVJ|G4P62_T001339"; product "transcript variant X4"; protein_id "KAF7206945.1"; exon_number "18";
CM025021.1	Genbank	CDS	49834950	49835002	.	+	2	gene_id "G4P62_000820"; transcript_id "gnl|WGS:JAAVVJ|G4P62_T001339"; gbkey "CDS"; locus_tag "G4P62_000820"; orig_transcript_id "gnl|WGS:JAAVVJ|G4P62_T001339"; product "transcript variant X4"; protein_id "KAF7206945.1"; exon_number "19";
CM025021.1	Genbank	CDS	49837359	49837458	.	+	0	gene_id "G4P62_000820"; transcript_id "gnl|WGS:JAAVVJ|G4P62_T001339"; gbkey "CDS"; locus_tag "G4P62_000820"; orig_transcript_id "gnl|WGS:JAAVVJ|G4P62_T001339"; product "transcript variant X4"; protein_id "KAF7206945.1"; exon_number "20";
CM025021.1	Genbank	CDS	49837766	49837934	.	+	2	gene_id "G4P62_000820"; transcript_id "gnl|WGS:JAAVVJ|G4P62_T001339"; gbkey "CDS"; locus_tag "G4P62_000820"; orig_transcript_id "gnl|WGS:JAAVVJ|G4P62_T001339"; product "transcript variant X4"; protein_id "KAF7206945.1"; exon_number "21";
CM025021.1	Genbank	CDS	49841635	49841722	.	+	1	gene_id "G4P62_000820"; transcript_id "gnl|WGS:JAAVVJ|G4P62_T001339"; gbkey "CDS"; locus_tag "G4P62_000820"; orig_transcript_id "gnl|WGS:JAAVVJ|G4P62_T001339"; product "transcript variant X4"; protein_id "KAF7206945.1"; exon_number "22";
CM025021.1	Genbank	CDS	49842670	49842716	.	+	0	gene_id "G4P62_000820"; transcript_id "gnl|WGS:JAAVVJ|G4P62_T001339"; gbkey "CDS"; locus_tag "G4P62_000820"; orig_transcript_id "gnl|WGS:JAAVVJ|G4P62_T001339"; product "transcript variant X4"; protein_id "KAF7206945.1"; exon_number "23";
CM025021.1	Genbank	CDS	49842786	49842874	.	+	1	gene_id "G4P62_000820"; transcript_id "gnl|WGS:JAAVVJ|G4P62_T001339"; gbkey "CDS"; locus_tag "G4P62_000820"; orig_transcript_id "gnl|WGS:JAAVVJ|G4P62_T001339"; product "transcript variant X4"; protein_id "KAF7206945.1"; exon_number "24";
CM025021.1	Genbank	CDS	49842974	49843161	.	+	2	gene_id "G4P62_000820"; transcript_id "gnl|WGS:JAAVVJ|G4P62_T001339"; gbkey "CDS"; locus_tag "G4P62_000820"; orig_transcript_id "gnl|WGS:JAAVVJ|G4P62_T001339"; product "transcript variant X4"; protein_id "KAF7206945.1"; exon_number "25";
CM025021.1	Genbank	CDS	49843688	49843760	.	+	0	gene_id "G4P62_000820"; transcript_id "gnl|WGS:JAAVVJ|G4P62_T001339"; gbkey "CDS"; locus_tag "G4P62_000820"; orig_transcript_id "gnl|WGS:JAAVVJ|G4P62_T001339"; product "transcript variant X4"; protein_id "KAF7206945.1"; exon_number "26";
CM025021.1	Genbank	CDS	49843843	49843897	.	+	2	gene_id "G4P62_000820"; transcript_id "gnl|WGS:JAAVVJ|G4P62_T001339"; gbkey "CDS"; locus_tag "G4P62_000820"; orig_transcript_id "gnl|WGS:JAAVVJ|G4P62_T001339"; product "transcript variant X4"; protein_id "KAF7206945.1"; exon_number "27";
CM025021.1	Genbank	CDS	49844876	49845044	.	+	1	gene_id "G4P62_000820"; transcript_id "gnl|WGS:JAAVVJ|G4P62_T001339"; gbkey "CDS"; locus_tag "G4P62_000820"; orig_transcript_id "gnl|WGS:JAAVVJ|G4P62_T001339"; product "transcript variant X4"; protein_id "KAF7206945.1"; exon_number "28";
CM025021.1	Genbank	CDS	49846575	49846709	.	+	0	gene_id "G4P62_000820"; transcript_id "gnl|WGS:JAAVVJ|G4P62_T001339"; gbkey "CDS"; locus_tag "G4P62_000820"; orig_transcript_id "gnl|WGS:JAAVVJ|G4P62_T001339"; product "transcript variant X4"; protein_id "KAF7206945.1"; exon_number "29";
CM025021.1	Genbank	CDS	49847979	49848120	.	+	0	gene_id "G4P62_000820"; transcript_id "gnl|WGS:JAAVVJ|G4P62_T001339"; gbkey "CDS"; locus_tag "G4P62_000820"; orig_transcript_id "gnl|WGS:JAAVVJ|G4P62_T001339"; product "transcript variant X4"; protein_id "KAF7206945.1"; exon_number "30";
CM025021.1	Genbank	CDS	49848213	49848241	.	+	2	gene_id "G4P62_000820"; transcript_id "gnl|WGS:JAAVVJ|G4P62_T001339"; gbkey "CDS"; locus_tag "G4P62_000820"; orig_transcript_id "gnl|WGS:JAAVVJ|G4P62_T001339"; product "transcript variant X4"; protein_id "KAF7206945.1"; exon_number "31";
CM025021.1	Genbank	CDS	49848365	49848433	.	+	0	gene_id "G4P62_000820"; transcript_id "gnl|WGS:JAAVVJ|G4P62_T001339"; gbkey "CDS"; locus_tag "G4P62_000820"; orig_transcript_id "gnl|WGS:JAAVVJ|G4P62_T001339"; product "transcript variant X4"; protein_id "KAF7206945.1"; exon_number "32";
CM025021.1	Genbank	CDS	49848811	49848869	.	+	0	gene_id "G4P62_000820"; transcript_id "gnl|WGS:JAAVVJ|G4P62_T001339"; gbkey "CDS"; locus_tag "G4P62_000820"; orig_transcript_id "gnl|WGS:JAAVVJ|G4P62_T001339"; product "transcript variant X4"; protein_id "KAF7206945.1"; exon_number "33";
CM025021.1	Genbank	CDS	49850151	49850279	.	+	1	gene_id "G4P62_000820"; transcript_id "gnl|WGS:JAAVVJ|G4P62_T001339"; gbkey "CDS"; locus_tag "G4P62_000820"; orig_transcript_id "gnl|WGS:JAAVVJ|G4P62_T001339"; product "transcript variant X4"; protein_id "KAF7206945.1"; exon_number "34";
CM025021.1	Genbank	CDS	49851237	49851388	.	+	1	gene_id "G4P62_000820"; transcript_id "gnl|WGS:JAAVVJ|G4P62_T001339"; gbkey "CDS"; locus_tag "G4P62_000820"; orig_transcript_id "gnl|WGS:JAAVVJ|G4P62_T001339"; product "transcript variant X4"; protein_id "KAF7206945.1"; exon_number "35";
CM025021.1	Genbank	CDS	49856134	49856273	.	+	2	gene_id "G4P62_000820"; transcript_id "gnl|WGS:JAAVVJ|G4P62_T001339"; gbkey "CDS"; locus_tag "G4P62_000820"; orig_transcript_id "gnl|WGS:JAAVVJ|G4P62_T001339"; product "transcript variant X4"; protein_id "KAF7206945.1"; exon_number "36";
CM025021.1	Genbank	start_codon	49811969	49811971	.	+	0	gene_id "G4P62_000820"; transcript_id "gnl|WGS:JAAVVJ|G4P62_T001339"; gbkey "CDS"; locus_tag "G4P62_000820"; orig_transcript_id "gnl|WGS:JAAVVJ|G4P62_T001339"; product "transcript variant X4"; protein_id "KAF7206945.1"; exon_number "2";
CM025021.1	Genbank	stop_codon	49856274	49856276	.	+	0	gene_id "G4P62_000820"; transcript_id "gnl|WGS:JAAVVJ|G4P62_T001339"; gbkey "CDS"; locus_tag "G4P62_000820"; orig_transcript_id "gnl|WGS:JAAVVJ|G4P62_T001339"; product "transcript variant X4"; protein_id "KAF7206945.1"; exon_number "36";
CM025021.1	Genbank	transcript	49810593	49857000	.	+	.	gene_id "G4P62_000820"; transcript_id "gnl|WGS:JAAVVJ|G4P62_T001338"; gbkey "mRNA"; locus_tag "G4P62_000820"; note "transcript variant X8"; orig_protein_id "gnl|WGS:JAAVVJ|G4P62_P001338"; orig_transcript_id "gnl|WGS:JAAVVJ|G4P62_T001338"; product "lymphoid-restricted membrane protein-like"; transcript_biotype "mRNA";
CM025021.1	Genbank	exon	49810593	49810692	.	+	.	gene_id "G4P62_000820"; transcript_id "gnl|WGS:JAAVVJ|G4P62_T001338"; locus_tag "G4P62_000820"; note "transcript variant X8"; orig_protein_id "gnl|WGS:JAAVVJ|G4P62_P001338"; orig_transcript_id "gnl|WGS:JAAVVJ|G4P62_T001338"; product "lymphoid-restricted membrane protein-like"; transcript_biotype "mRNA"; exon_number "1";
CM025021.1	Genbank	exon	49811926	49812620	.	+	.	gene_id "G4P62_000820"; transcript_id "gnl|WGS:JAAVVJ|G4P62_T001338"; locus_tag "G4P62_000820"; note "transcript variant X8"; orig_protein_id "gnl|WGS:JAAVVJ|G4P62_P001338"; orig_transcript_id "gnl|WGS:JAAVVJ|G4P62_T001338"; product "lymphoid-restricted membrane protein-like"; transcript_biotype "mRNA"; exon_number "2";
CM025021.1	Genbank	exon	49814210	49814308	.	+	.	gene_id "G4P62_000820"; transcript_id "gnl|WGS:JAAVVJ|G4P62_T001338"; locus_tag "G4P62_000820"; note "transcript variant X8"; orig_protein_id "gnl|WGS:JAAVVJ|G4P62_P001338"; orig_transcript_id "gnl|WGS:JAAVVJ|G4P62_T001338"; product "lymphoid-restricted membrane protein-like"; transcript_biotype "mRNA"; exon_number "3";
CM025021.1	Genbank	exon	49818067	49818247	.	+	.	gene_id "G4P62_000820"; transcript_id "gnl|WGS:JAAVVJ|G4P62_T001338"; locus_tag "G4P62_000820"; note "transcript variant X8"; orig_protein_id "gnl|WGS:JAAVVJ|G4P62_P001338"; orig_transcript_id "gnl|WGS:JAAVVJ|G4P62_T001338"; product "lymphoid-restricted membrane protein-like"; transcript_biotype "mRNA"; exon_number "4";
CM025021.1	Genbank	exon	49818556	49818639	.	+	.	gene_id "G4P62_000820"; transcript_id "gnl|WGS:JAAVVJ|G4P62_T001338"; locus_tag "G4P62_000820"; note "transcript variant X8"; orig_protein_id "gnl|WGS:JAAVVJ|G4P62_P001338"; orig_transcript_id "gnl|WGS:JAAVVJ|G4P62_T001338"; product "lymphoid-restricted membrane protein-like"; transcript_biotype "mRNA"; exon_number "5";
CM025021.1	Genbank	exon	49818729	49818887	.	+	.	gene_id "G4P62_000820"; transcript_id "gnl|WGS:JAAVVJ|G4P62_T001338"; locus_tag "G4P62_000820"; note "transcript variant X8"; orig_protein_id "gnl|WGS:JAAVVJ|G4P62_P001338"; orig_transcript_id "gnl|WGS:JAAVVJ|G4P62_T001338"; product "lymphoid-restricted membrane protein-like"; transcript_biotype "mRNA"; exon_number "6";
CM025021.1	Genbank	exon	49818972	49819089	.	+	.	gene_id "G4P62_000820"; transcript_id "gnl|WGS:JAAVVJ|G4P62_T001338"; locus_tag "G4P62_000820"; note "transcript variant X8"; orig_protein_id "gnl|WGS:JAAVVJ|G4P62_P001338"; orig_transcript_id "gnl|WGS:JAAVVJ|G4P62_T001338"; product "lymphoid-restricted membrane protein-like"; transcript_biotype "mRNA"; exon_number "7";
CM025021.1	Genbank	exon	49822025	49822075	.	+	.	gene_id "G4P62_000820"; transcript_id "gnl|WGS:JAAVVJ|G4P62_T001338"; locus_tag "G4P62_000820"; note "transcript variant X8"; orig_protein_id "gnl|WGS:JAAVVJ|G4P62_P001338"; orig_transcript_id "gnl|WGS:JAAVVJ|G4P62_T001338"; product "lymphoid-restricted membrane protein-like"; transcript_biotype "mRNA"; exon_number "8";
CM025021.1	Genbank	exon	49822224	49822301	.	+	.	gene_id "G4P62_000820"; transcript_id "gnl|WGS:JAAVVJ|G4P62_T001338"; locus_tag "G4P62_000820"; note "transcript variant X8"; orig_protein_id "gnl|WGS:JAAVVJ|G4P62_P001338"; orig_transcript_id "gnl|WGS:JAAVVJ|G4P62_T001338"; product "lymphoid-restricted membrane protein-like"; transcript_biotype "mRNA"; exon_number "9";
CM025021.1	Genbank	exon	49822491	49822547	.	+	.	gene_id "G4P62_000820"; transcript_id "gnl|WGS:JAAVVJ|G4P62_T001338"; locus_tag "G4P62_000820"; note "transcript variant X8"; orig_protein_id "gnl|WGS:JAAVVJ|G4P62_P001338"; orig_transcript_id "gnl|WGS:JAAVVJ|G4P62_T001338"; product "lymphoid-restricted membrane protein-like"; transcript_biotype "mRNA"; exon_number "10";
CM025021.1	Genbank	exon	49822704	49822763	.	+	.	gene_id "G4P62_000820"; transcript_id "gnl|WGS:JAAVVJ|G4P62_T001338"; locus_tag "G4P62_000820"; note "transcript variant X8"; orig_protein_id "gnl|WGS:JAAVVJ|G4P62_P001338"; orig_transcript_id "gnl|WGS:JAAVVJ|G4P62_T001338"; product "lymphoid-restricted membrane protein-like"; transcript_biotype "mRNA"; exon_number "11";
CM025021.1	Genbank	exon	49823097	49823161	.	+	.	gene_id "G4P62_000820"; transcript_id "gnl|WGS:JAAVVJ|G4P62_T001338"; locus_tag "G4P62_000820"; note "transcript variant X8"; orig_protein_id "gnl|WGS:JAAVVJ|G4P62_P001338"; orig_transcript_id "gnl|WGS:JAAVVJ|G4P62_T001338"; product "lymphoid-restricted membrane protein-like"; transcript_biotype "mRNA"; exon_number "12";
CM025021.1	Genbank	exon	49823362	49823455	.	+	.	gene_id "G4P62_000820"; transcript_id "gnl|WGS:JAAVVJ|G4P62_T001338"; locus_tag "G4P62_000820"; note "transcript variant X8"; orig_protein_id "gnl|WGS:JAAVVJ|G4P62_P001338"; orig_transcript_id "gnl|WGS:JAAVVJ|G4P62_T001338"; product "lymphoid-restricted membrane protein-like"; transcript_biotype "mRNA"; exon_number "13";
CM025021.1	Genbank	exon	49824459	49824584	.	+	.	gene_id "G4P62_000820"; transcript_id "gnl|WGS:JAAVVJ|G4P62_T001338"; locus_tag "G4P62_000820"; note "transcript variant X8"; orig_protein_id "gnl|WGS:JAAVVJ|G4P62_P001338"; orig_transcript_id "gnl|WGS:JAAVVJ|G4P62_T001338"; product "lymphoid-restricted membrane protein-like"; transcript_biotype "mRNA"; exon_number "14";
CM025021.1	Genbank	exon	49826862	49826963	.	+	.	gene_id "G4P62_000820"; transcript_id "gnl|WGS:JAAVVJ|G4P62_T001338"; locus_tag "G4P62_000820"; note "transcript variant X8"; orig_protein_id "gnl|WGS:JAAVVJ|G4P62_P001338"; orig_transcript_id "gnl|WGS:JAAVVJ|G4P62_T001338"; product "lymphoid-restricted membrane protein-like"; transcript_biotype "mRNA"; exon_number "15";
CM025021.1	Genbank	exon	49827967	49828118	.	+	.	gene_id "G4P62_000820"; transcript_id "gnl|WGS:JAAVVJ|G4P62_T001338"; locus_tag "G4P62_000820"; note "transcript variant X8"; orig_protein_id "gnl|WGS:JAAVVJ|G4P62_P001338"; orig_transcript_id "gnl|WGS:JAAVVJ|G4P62_T001338"; product "lymphoid-restricted membrane protein-like"; transcript_biotype "mRNA"; exon_number "16";
CM025021.1	Genbank	exon	49830833	49830944	.	+	.	gene_id "G4P62_000820"; transcript_id "gnl|WGS:JAAVVJ|G4P62_T001338"; locus_tag "G4P62_000820"; note "transcript variant X8"; orig_protein_id "gnl|WGS:JAAVVJ|G4P62_P001338"; orig_transcript_id "gnl|WGS:JAAVVJ|G4P62_T001338"; product "lymphoid-restricted membrane protein-like"; transcript_biotype "mRNA"; exon_number "17";
CM025021.1	Genbank	exon	49833192	49833459	.	+	.	gene_id "G4P62_000820"; transcript_id "gnl|WGS:JAAVVJ|G4P62_T001338"; locus_tag "G4P62_000820"; note "transcript variant X8"; orig_protein_id "gnl|WGS:JAAVVJ|G4P62_P001338"; orig_transcript_id "gnl|WGS:JAAVVJ|G4P62_T001338"; product "lymphoid-restricted membrane protein-like"; transcript_biotype "mRNA"; exon_number "18";
CM025021.1	Genbank	exon	49834950	49835002	.	+	.	gene_id "G4P62_000820"; transcript_id "gnl|WGS:JAAVVJ|G4P62_T001338"; locus_tag "G4P62_000820"; note "transcript variant X8"; orig_protein_id "gnl|WGS:JAAVVJ|G4P62_P001338"; orig_transcript_id "gnl|WGS:JAAVVJ|G4P62_T001338"; product "lymphoid-restricted membrane protein-like"; transcript_biotype "mRNA"; exon_number "19";
CM025021.1	Genbank	exon	49837359	49837458	.	+	.	gene_id "G4P62_000820"; transcript_id "gnl|WGS:JAAVVJ|G4P62_T001338"; locus_tag "G4P62_000820"; note "transcript variant X8"; orig_protein_id "gnl|WGS:JAAVVJ|G4P62_P001338"; orig_transcript_id "gnl|WGS:JAAVVJ|G4P62_T001338"; product "lymphoid-restricted membrane protein-like"; transcript_biotype "mRNA"; exon_number "20";
CM025021.1	Genbank	exon	49837766	49837934	.	+	.	gene_id "G4P62_000820"; transcript_id "gnl|WGS:JAAVVJ|G4P62_T001338"; locus_tag "G4P62_000820"; note "transcript variant X8"; orig_protein_id "gnl|WGS:JAAVVJ|G4P62_P001338"; orig_transcript_id "gnl|WGS:JAAVVJ|G4P62_T001338"; product "lymphoid-restricted membrane protein-like"; transcript_biotype "mRNA"; exon_number "21";
CM025021.1	Genbank	exon	49841635	49841722	.	+	.	gene_id "G4P62_000820"; transcript_id "gnl|WGS:JAAVVJ|G4P62_T001338"; locus_tag "G4P62_000820"; note "transcript variant X8"; orig_protein_id "gnl|WGS:JAAVVJ|G4P62_P001338"; orig_transcript_id "gnl|WGS:JAAVVJ|G4P62_T001338"; product "lymphoid-restricted membrane protein-like"; transcript_biotype "mRNA"; exon_number "22";
CM025021.1	Genbank	exon	49842670	49842716	.	+	.	gene_id "G4P62_000820"; transcript_id "gnl|WGS:JAAVVJ|G4P62_T001338"; locus_tag "G4P62_000820"; note "transcript variant X8"; orig_protein_id "gnl|WGS:JAAVVJ|G4P62_P001338"; orig_transcript_id "gnl|WGS:JAAVVJ|G4P62_T001338"; product "lymphoid-restricted membrane protein-like"; transcript_biotype "mRNA"; exon_number "23";
CM025021.1	Genbank	exon	49842786	49842874	.	+	.	gene_id "G4P62_000820"; transcript_id "gnl|WGS:JAAVVJ|G4P62_T001338"; locus_tag "G4P62_000820"; note "transcript variant X8"; orig_protein_id "gnl|WGS:JAAVVJ|G4P62_P001338"; orig_transcript_id "gnl|WGS:JAAVVJ|G4P62_T001338"; product "lymphoid-restricted membrane protein-like"; transcript_biotype "mRNA"; exon_number "24";
CM025021.1	Genbank	exon	49842974	49843161	.	+	.	gene_id "G4P62_000820"; transcript_id "gnl|WGS:JAAVVJ|G4P62_T001338"; locus_tag "G4P62_000820"; note "transcript variant X8"; orig_protein_id "gnl|WGS:JAAVVJ|G4P62_P001338"; orig_transcript_id "gnl|WGS:JAAVVJ|G4P62_T001338"; product "lymphoid-restricted membrane protein-like"; transcript_biotype "mRNA"; exon_number "25";
CM025021.1	Genbank	exon	49843688	49843760	.	+	.	gene_id "G4P62_000820"; transcript_id "gnl|WGS:JAAVVJ|G4P62_T001338"; locus_tag "G4P62_000820"; note "transcript variant X8"; orig_protein_id "gnl|WGS:JAAVVJ|G4P62_P001338"; orig_transcript_id "gnl|WGS:JAAVVJ|G4P62_T001338"; product "lymphoid-restricted membrane protein-like"; transcript_biotype "mRNA"; exon_number "26";
CM025021.1	Genbank	exon	49843843	49843897	.	+	.	gene_id "G4P62_000820"; transcript_id "gnl|WGS:JAAVVJ|G4P62_T001338"; locus_tag "G4P62_000820"; note "transcript variant X8"; orig_protein_id "gnl|WGS:JAAVVJ|G4P62_P001338"; orig_transcript_id "gnl|WGS:JAAVVJ|G4P62_T001338"; product "lymphoid-restricted membrane protein-like"; transcript_biotype "mRNA"; exon_number "27";
CM025021.1	Genbank	exon	49844876	49845044	.	+	.	gene_id "G4P62_000820"; transcript_id "gnl|WGS:JAAVVJ|G4P62_T001338"; locus_tag "G4P62_000820"; note "transcript variant X8"; orig_protein_id "gnl|WGS:JAAVVJ|G4P62_P001338"; orig_transcript_id "gnl|WGS:JAAVVJ|G4P62_T001338"; product "lymphoid-restricted membrane protein-like"; transcript_biotype "mRNA"; exon_number "28";
CM025021.1	Genbank	exon	49846575	49846709	.	+	.	gene_id "G4P62_000820"; transcript_id "gnl|WGS:JAAVVJ|G4P62_T001338"; locus_tag "G4P62_000820"; note "transcript variant X8"; orig_protein_id "gnl|WGS:JAAVVJ|G4P62_P001338"; orig_transcript_id "gnl|WGS:JAAVVJ|G4P62_T001338"; product "lymphoid-restricted membrane protein-like"; transcript_biotype "mRNA"; exon_number "29";
CM025021.1	Genbank	exon	49847979	49848120	.	+	.	gene_id "G4P62_000820"; transcript_id "gnl|WGS:JAAVVJ|G4P62_T001338"; locus_tag "G4P62_000820"; note "transcript variant X8"; orig_protein_id "gnl|WGS:JAAVVJ|G4P62_P001338"; orig_transcript_id "gnl|WGS:JAAVVJ|G4P62_T001338"; product "lymphoid-restricted membrane protein-like"; transcript_biotype "mRNA"; exon_number "30";
CM025021.1	Genbank	exon	49848213	49848241	.	+	.	gene_id "G4P62_000820"; transcript_id "gnl|WGS:JAAVVJ|G4P62_T001338"; locus_tag "G4P62_000820"; note "transcript variant X8"; orig_protein_id "gnl|WGS:JAAVVJ|G4P62_P001338"; orig_transcript_id "gnl|WGS:JAAVVJ|G4P62_T001338"; product "lymphoid-restricted membrane protein-like"; transcript_biotype "mRNA"; exon_number "31";
CM025021.1	Genbank	exon	49848365	49848433	.	+	.	gene_id "G4P62_000820"; transcript_id "gnl|WGS:JAAVVJ|G4P62_T001338"; locus_tag "G4P62_000820"; note "transcript variant X8"; orig_protein_id "gnl|WGS:JAAVVJ|G4P62_P001338"; orig_transcript_id "gnl|WGS:JAAVVJ|G4P62_T001338"; product "lymphoid-restricted membrane protein-like"; transcript_biotype "mRNA"; exon_number "32";
CM025021.1	Genbank	exon	49848811	49848869	.	+	.	gene_id "G4P62_000820"; transcript_id "gnl|WGS:JAAVVJ|G4P62_T001338"; locus_tag "G4P62_000820"; note "transcript variant X8"; orig_protein_id "gnl|WGS:JAAVVJ|G4P62_P001338"; orig_transcript_id "gnl|WGS:JAAVVJ|G4P62_T001338"; product "lymphoid-restricted membrane protein-like"; transcript_biotype "mRNA"; exon_number "33";
CM025021.1	Genbank	exon	49851237	49851388	.	+	.	gene_id "G4P62_000820"; transcript_id "gnl|WGS:JAAVVJ|G4P62_T001338"; locus_tag "G4P62_000820"; note "transcript variant X8"; orig_protein_id "gnl|WGS:JAAVVJ|G4P62_P001338"; orig_transcript_id "gnl|WGS:JAAVVJ|G4P62_T001338"; product "lymphoid-restricted membrane protein-like"; transcript_biotype "mRNA"; exon_number "34";
CM025021.1	Genbank	exon	49856134	49857000	.	+	.	gene_id "G4P62_000820"; transcript_id "gnl|WGS:JAAVVJ|G4P62_T001338"; locus_tag "G4P62_000820"; note "transcript variant X8"; orig_protein_id "gnl|WGS:JAAVVJ|G4P62_P001338"; orig_transcript_id "gnl|WGS:JAAVVJ|G4P62_T001338"; product "lymphoid-restricted membrane protein-like"; transcript_biotype "mRNA"; exon_number "35";
CM025021.1	Genbank	CDS	49811969	49812620	.	+	0	gene_id "G4P62_000820"; transcript_id "gnl|WGS:JAAVVJ|G4P62_T001338"; gbkey "CDS"; locus_tag "G4P62_000820"; orig_transcript_id "gnl|WGS:JAAVVJ|G4P62_T001338"; product "transcript variant X8"; protein_id "KAF7206944.1"; exon_number "2";
CM025021.1	Genbank	CDS	49814210	49814308	.	+	2	gene_id "G4P62_000820"; transcript_id "gnl|WGS:JAAVVJ|G4P62_T001338"; gbkey "CDS"; locus_tag "G4P62_000820"; orig_transcript_id "gnl|WGS:JAAVVJ|G4P62_T001338"; product "transcript variant X8"; protein_id "KAF7206944.1"; exon_number "3";
CM025021.1	Genbank	CDS	49818067	49818247	.	+	2	gene_id "G4P62_000820"; transcript_id "gnl|WGS:JAAVVJ|G4P62_T001338"; gbkey "CDS"; locus_tag "G4P62_000820"; orig_transcript_id "gnl|WGS:JAAVVJ|G4P62_T001338"; product "transcript variant X8"; protein_id "KAF7206944.1"; exon_number "4";
CM025021.1	Genbank	CDS	49818556	49818639	.	+	1	gene_id "G4P62_000820"; transcript_id "gnl|WGS:JAAVVJ|G4P62_T001338"; gbkey "CDS"; locus_tag "G4P62_000820"; orig_transcript_id "gnl|WGS:JAAVVJ|G4P62_T001338"; product "transcript variant X8"; protein_id "KAF7206944.1"; exon_number "5";
CM025021.1	Genbank	CDS	49818729	49818887	.	+	1	gene_id "G4P62_000820"; transcript_id "gnl|WGS:JAAVVJ|G4P62_T001338"; gbkey "CDS"; locus_tag "G4P62_000820"; orig_transcript_id "gnl|WGS:JAAVVJ|G4P62_T001338"; product "transcript variant X8"; protein_id "KAF7206944.1"; exon_number "6";
CM025021.1	Genbank	CDS	49818972	49819089	.	+	1	gene_id "G4P62_000820"; transcript_id "gnl|WGS:JAAVVJ|G4P62_T001338"; gbkey "CDS"; locus_tag "G4P62_000820"; orig_transcript_id "gnl|WGS:JAAVVJ|G4P62_T001338"; product "transcript variant X8"; protein_id "KAF7206944.1"; exon_number "7";
CM025021.1	Genbank	CDS	49822025	49822075	.	+	0	gene_id "G4P62_000820"; transcript_id "gnl|WGS:JAAVVJ|G4P62_T001338"; gbkey "CDS"; locus_tag "G4P62_000820"; orig_transcript_id "gnl|WGS:JAAVVJ|G4P62_T001338"; product "transcript variant X8"; protein_id "KAF7206944.1"; exon_number "8";
CM025021.1	Genbank	CDS	49822224	49822301	.	+	0	gene_id "G4P62_000820"; transcript_id "gnl|WGS:JAAVVJ|G4P62_T001338"; gbkey "CDS"; locus_tag "G4P62_000820"; orig_transcript_id "gnl|WGS:JAAVVJ|G4P62_T001338"; product "transcript variant X8"; protein_id "KAF7206944.1"; exon_number "9";
CM025021.1	Genbank	CDS	49822491	49822547	.	+	0	gene_id "G4P62_000820"; transcript_id "gnl|WGS:JAAVVJ|G4P62_T001338"; gbkey "CDS"; locus_tag "G4P62_000820"; orig_transcript_id "gnl|WGS:JAAVVJ|G4P62_T001338"; product "transcript variant X8"; protein_id "KAF7206944.1"; exon_number "10";
CM025021.1	Genbank	CDS	49822704	49822763	.	+	0	gene_id "G4P62_000820"; transcript_id "gnl|WGS:JAAVVJ|G4P62_T001338"; gbkey "CDS"; locus_tag "G4P62_000820"; orig_transcript_id "gnl|WGS:JAAVVJ|G4P62_T001338"; product "transcript variant X8"; protein_id "KAF7206944.1"; exon_number "11";
CM025021.1	Genbank	CDS	49823097	49823161	.	+	0	gene_id "G4P62_000820"; transcript_id "gnl|WGS:JAAVVJ|G4P62_T001338"; gbkey "CDS"; locus_tag "G4P62_000820"; orig_transcript_id "gnl|WGS:JAAVVJ|G4P62_T001338"; product "transcript variant X8"; protein_id "KAF7206944.1"; exon_number "12";
CM025021.1	Genbank	CDS	49823362	49823455	.	+	1	gene_id "G4P62_000820"; transcript_id "gnl|WGS:JAAVVJ|G4P62_T001338"; gbkey "CDS"; locus_tag "G4P62_000820"; orig_transcript_id "gnl|WGS:JAAVVJ|G4P62_T001338"; product "transcript variant X8"; protein_id "KAF7206944.1"; exon_number "13";
CM025021.1	Genbank	CDS	49824459	49824584	.	+	0	gene_id "G4P62_000820"; transcript_id "gnl|WGS:JAAVVJ|G4P62_T001338"; gbkey "CDS"; locus_tag "G4P62_000820"; orig_transcript_id "gnl|WGS:JAAVVJ|G4P62_T001338"; product "transcript variant X8"; protein_id "KAF7206944.1"; exon_number "14";
CM025021.1	Genbank	CDS	49826862	49826963	.	+	0	gene_id "G4P62_000820"; transcript_id "gnl|WGS:JAAVVJ|G4P62_T001338"; gbkey "CDS"; locus_tag "G4P62_000820"; orig_transcript_id "gnl|WGS:JAAVVJ|G4P62_T001338"; product "transcript variant X8"; protein_id "KAF7206944.1"; exon_number "15";
CM025021.1	Genbank	CDS	49827967	49828118	.	+	0	gene_id "G4P62_000820"; transcript_id "gnl|WGS:JAAVVJ|G4P62_T001338"; gbkey "CDS"; locus_tag "G4P62_000820"; orig_transcript_id "gnl|WGS:JAAVVJ|G4P62_T001338"; product "transcript variant X8"; protein_id "KAF7206944.1"; exon_number "16";
CM025021.1	Genbank	CDS	49830833	49830944	.	+	1	gene_id "G4P62_000820"; transcript_id "gnl|WGS:JAAVVJ|G4P62_T001338"; gbkey "CDS"; locus_tag "G4P62_000820"; orig_transcript_id "gnl|WGS:JAAVVJ|G4P62_T001338"; product "transcript variant X8"; protein_id "KAF7206944.1"; exon_number "17";
CM025021.1	Genbank	CDS	49833192	49833459	.	+	0	gene_id "G4P62_000820"; transcript_id "gnl|WGS:JAAVVJ|G4P62_T001338"; gbkey "CDS"; locus_tag "G4P62_000820"; orig_transcript_id "gnl|WGS:JAAVVJ|G4P62_T001338"; product "transcript variant X8"; protein_id "KAF7206944.1"; exon_number "18";
CM025021.1	Genbank	CDS	49834950	49835002	.	+	2	gene_id "G4P62_000820"; transcript_id "gnl|WGS:JAAVVJ|G4P62_T001338"; gbkey "CDS"; locus_tag "G4P62_000820"; orig_transcript_id "gnl|WGS:JAAVVJ|G4P62_T001338"; product "transcript variant X8"; protein_id "KAF7206944.1"; exon_number "19";
CM025021.1	Genbank	CDS	49837359	49837458	.	+	0	gene_id "G4P62_000820"; transcript_id "gnl|WGS:JAAVVJ|G4P62_T001338"; gbkey "CDS"; locus_tag "G4P62_000820"; orig_transcript_id "gnl|WGS:JAAVVJ|G4P62_T001338"; product "transcript variant X8"; protein_id "KAF7206944.1"; exon_number "20";
CM025021.1	Genbank	CDS	49837766	49837934	.	+	2	gene_id "G4P62_000820"; transcript_id "gnl|WGS:JAAVVJ|G4P62_T001338"; gbkey "CDS"; locus_tag "G4P62_000820"; orig_transcript_id "gnl|WGS:JAAVVJ|G4P62_T001338"; product "transcript variant X8"; protein_id "KAF7206944.1"; exon_number "21";
CM025021.1	Genbank	CDS	49841635	49841722	.	+	1	gene_id "G4P62_000820"; transcript_id "gnl|WGS:JAAVVJ|G4P62_T001338"; gbkey "CDS"; locus_tag "G4P62_000820"; orig_transcript_id "gnl|WGS:JAAVVJ|G4P62_T001338"; product "transcript variant X8"; protein_id "KAF7206944.1"; exon_number "22";
CM025021.1	Genbank	CDS	49842670	49842716	.	+	0	gene_id "G4P62_000820"; transcript_id "gnl|WGS:JAAVVJ|G4P62_T001338"; gbkey "CDS"; locus_tag "G4P62_000820"; orig_transcript_id "gnl|WGS:JAAVVJ|G4P62_T001338"; product "transcript variant X8"; protein_id "KAF7206944.1"; exon_number "23";
CM025021.1	Genbank	CDS	49842786	49842874	.	+	1	gene_id "G4P62_000820"; transcript_id "gnl|WGS:JAAVVJ|G4P62_T001338"; gbkey "CDS"; locus_tag "G4P62_000820"; orig_transcript_id "gnl|WGS:JAAVVJ|G4P62_T001338"; product "transcript variant X8"; protein_id "KAF7206944.1"; exon_number "24";
CM025021.1	Genbank	CDS	49842974	49843161	.	+	2	gene_id "G4P62_000820"; transcript_id "gnl|WGS:JAAVVJ|G4P62_T001338"; gbkey "CDS"; locus_tag "G4P62_000820"; orig_transcript_id "gnl|WGS:JAAVVJ|G4P62_T001338"; product "transcript variant X8"; protein_id "KAF7206944.1"; exon_number "25";
CM025021.1	Genbank	CDS	49843688	49843760	.	+	0	gene_id "G4P62_000820"; transcript_id "gnl|WGS:JAAVVJ|G4P62_T001338"; gbkey "CDS"; locus_tag "G4P62_000820"; orig_transcript_id "gnl|WGS:JAAVVJ|G4P62_T001338"; product "transcript variant X8"; protein_id "KAF7206944.1"; exon_number "26";
CM025021.1	Genbank	CDS	49843843	49843897	.	+	2	gene_id "G4P62_000820"; transcript_id "gnl|WGS:JAAVVJ|G4P62_T001338"; gbkey "CDS"; locus_tag "G4P62_000820"; orig_transcript_id "gnl|WGS:JAAVVJ|G4P62_T001338"; product "transcript variant X8"; protein_id "KAF7206944.1"; exon_number "27";
CM025021.1	Genbank	CDS	49844876	49845044	.	+	1	gene_id "G4P62_000820"; transcript_id "gnl|WGS:JAAVVJ|G4P62_T001338"; gbkey "CDS"; locus_tag "G4P62_000820"; orig_transcript_id "gnl|WGS:JAAVVJ|G4P62_T001338"; product "transcript variant X8"; protein_id "KAF7206944.1"; exon_number "28";
CM025021.1	Genbank	CDS	49846575	49846709	.	+	0	gene_id "G4P62_000820"; transcript_id "gnl|WGS:JAAVVJ|G4P62_T001338"; gbkey "CDS"; locus_tag "G4P62_000820"; orig_transcript_id "gnl|WGS:JAAVVJ|G4P62_T001338"; product "transcript variant X8"; protein_id "KAF7206944.1"; exon_number "29";
CM025021.1	Genbank	CDS	49847979	49848120	.	+	0	gene_id "G4P62_000820"; transcript_id "gnl|WGS:JAAVVJ|G4P62_T001338"; gbkey "CDS"; locus_tag "G4P62_000820"; orig_transcript_id "gnl|WGS:JAAVVJ|G4P62_T001338"; product "transcript variant X8"; protein_id "KAF7206944.1"; exon_number "30";
CM025021.1	Genbank	CDS	49848213	49848241	.	+	2	gene_id "G4P62_000820"; transcript_id "gnl|WGS:JAAVVJ|G4P62_T001338"; gbkey "CDS"; locus_tag "G4P62_000820"; orig_transcript_id "gnl|WGS:JAAVVJ|G4P62_T001338"; product "transcript variant X8"; protein_id "KAF7206944.1"; exon_number "31";
CM025021.1	Genbank	CDS	49848365	49848433	.	+	0	gene_id "G4P62_000820"; transcript_id "gnl|WGS:JAAVVJ|G4P62_T001338"; gbkey "CDS"; locus_tag "G4P62_000820"; orig_transcript_id "gnl|WGS:JAAVVJ|G4P62_T001338"; product "transcript variant X8"; protein_id "KAF7206944.1"; exon_number "32";
CM025021.1	Genbank	CDS	49848811	49848869	.	+	0	gene_id "G4P62_000820"; transcript_id "gnl|WGS:JAAVVJ|G4P62_T001338"; gbkey "CDS"; locus_tag "G4P62_000820"; orig_transcript_id "gnl|WGS:JAAVVJ|G4P62_T001338"; product "transcript variant X8"; protein_id "KAF7206944.1"; exon_number "33";
CM025021.1	Genbank	CDS	49851237	49851388	.	+	1	gene_id "G4P62_000820"; transcript_id "gnl|WGS:JAAVVJ|G4P62_T001338"; gbkey "CDS"; locus_tag "G4P62_000820"; orig_transcript_id "gnl|WGS:JAAVVJ|G4P62_T001338"; product "transcript variant X8"; protein_id "KAF7206944.1"; exon_number "34";
CM025021.1	Genbank	CDS	49856134	49856273	.	+	2	gene_id "G4P62_000820"; transcript_id "gnl|WGS:JAAVVJ|G4P62_T001338"; gbkey "CDS"; locus_tag "G4P62_000820"; orig_transcript_id "gnl|WGS:JAAVVJ|G4P62_T001338"; product "transcript variant X8"; protein_id "KAF7206944.1"; exon_number "35";
CM025021.1	Genbank	start_codon	49811969	49811971	.	+	0	gene_id "G4P62_000820"; transcript_id "gnl|WGS:JAAVVJ|G4P62_T001338"; gbkey "CDS"; locus_tag "G4P62_000820"; orig_transcript_id "gnl|WGS:JAAVVJ|G4P62_T001338"; product "transcript variant X8"; protein_id "KAF7206944.1"; exon_number "2";
CM025021.1	Genbank	stop_codon	49856274	49856276	.	+	0	gene_id "G4P62_000820"; transcript_id "gnl|WGS:JAAVVJ|G4P62_T001338"; gbkey "CDS"; locus_tag "G4P62_000820"; orig_transcript_id "gnl|WGS:JAAVVJ|G4P62_T001338"; product "transcript variant X8"; protein_id "KAF7206944.1"; exon_number "35";
CM025021.1	Genbank	transcript	49810593	49857000	.	+	.	gene_id "G4P62_000820"; transcript_id "gnl|WGS:JAAVVJ|G4P62_T001337"; gbkey "mRNA"; locus_tag "G4P62_000820"; note "transcript variant X3"; orig_protein_id "gnl|WGS:JAAVVJ|G4P62_P001337"; orig_transcript_id "gnl|WGS:JAAVVJ|G4P62_T001337"; product "lymphoid-restricted membrane protein-like"; transcript_biotype "mRNA";
CM025021.1	Genbank	exon	49810593	49810692	.	+	.	gene_id "G4P62_000820"; transcript_id "gnl|WGS:JAAVVJ|G4P62_T001337"; locus_tag "G4P62_000820"; note "transcript variant X3"; orig_protein_id "gnl|WGS:JAAVVJ|G4P62_P001337"; orig_transcript_id "gnl|WGS:JAAVVJ|G4P62_T001337"; product "lymphoid-restricted membrane protein-like"; transcript_biotype "mRNA"; exon_number "1";
CM025021.1	Genbank	exon	49811926	49812620	.	+	.	gene_id "G4P62_000820"; transcript_id "gnl|WGS:JAAVVJ|G4P62_T001337"; locus_tag "G4P62_000820"; note "transcript variant X3"; orig_protein_id "gnl|WGS:JAAVVJ|G4P62_P001337"; orig_transcript_id "gnl|WGS:JAAVVJ|G4P62_T001337"; product "lymphoid-restricted membrane protein-like"; transcript_biotype "mRNA"; exon_number "2";
CM025021.1	Genbank	exon	49814210	49814308	.	+	.	gene_id "G4P62_000820"; transcript_id "gnl|WGS:JAAVVJ|G4P62_T001337"; locus_tag "G4P62_000820"; note "transcript variant X3"; orig_protein_id "gnl|WGS:JAAVVJ|G4P62_P001337"; orig_transcript_id "gnl|WGS:JAAVVJ|G4P62_T001337"; product "lymphoid-restricted membrane protein-like"; transcript_biotype "mRNA"; exon_number "3";
CM025021.1	Genbank	exon	49818067	49818247	.	+	.	gene_id "G4P62_000820"; transcript_id "gnl|WGS:JAAVVJ|G4P62_T001337"; locus_tag "G4P62_000820"; note "transcript variant X3"; orig_protein_id "gnl|WGS:JAAVVJ|G4P62_P001337"; orig_transcript_id "gnl|WGS:JAAVVJ|G4P62_T001337"; product "lymphoid-restricted membrane protein-like"; transcript_biotype "mRNA"; exon_number "4";
CM025021.1	Genbank	exon	49818556	49818639	.	+	.	gene_id "G4P62_000820"; transcript_id "gnl|WGS:JAAVVJ|G4P62_T001337"; locus_tag "G4P62_000820"; note "transcript variant X3"; orig_protein_id "gnl|WGS:JAAVVJ|G4P62_P001337"; orig_transcript_id "gnl|WGS:JAAVVJ|G4P62_T001337"; product "lymphoid-restricted membrane protein-like"; transcript_biotype "mRNA"; exon_number "5";
CM025021.1	Genbank	exon	49818729	49818887	.	+	.	gene_id "G4P62_000820"; transcript_id "gnl|WGS:JAAVVJ|G4P62_T001337"; locus_tag "G4P62_000820"; note "transcript variant X3"; orig_protein_id "gnl|WGS:JAAVVJ|G4P62_P001337"; orig_transcript_id "gnl|WGS:JAAVVJ|G4P62_T001337"; product "lymphoid-restricted membrane protein-like"; transcript_biotype "mRNA"; exon_number "6";
CM025021.1	Genbank	exon	49818972	49819089	.	+	.	gene_id "G4P62_000820"; transcript_id "gnl|WGS:JAAVVJ|G4P62_T001337"; locus_tag "G4P62_000820"; note "transcript variant X3"; orig_protein_id "gnl|WGS:JAAVVJ|G4P62_P001337"; orig_transcript_id "gnl|WGS:JAAVVJ|G4P62_T001337"; product "lymphoid-restricted membrane protein-like"; transcript_biotype "mRNA"; exon_number "7";
CM025021.1	Genbank	exon	49822025	49822075	.	+	.	gene_id "G4P62_000820"; transcript_id "gnl|WGS:JAAVVJ|G4P62_T001337"; locus_tag "G4P62_000820"; note "transcript variant X3"; orig_protein_id "gnl|WGS:JAAVVJ|G4P62_P001337"; orig_transcript_id "gnl|WGS:JAAVVJ|G4P62_T001337"; product "lymphoid-restricted membrane protein-like"; transcript_biotype "mRNA"; exon_number "8";
CM025021.1	Genbank	exon	49822224	49822301	.	+	.	gene_id "G4P62_000820"; transcript_id "gnl|WGS:JAAVVJ|G4P62_T001337"; locus_tag "G4P62_000820"; note "transcript variant X3"; orig_protein_id "gnl|WGS:JAAVVJ|G4P62_P001337"; orig_transcript_id "gnl|WGS:JAAVVJ|G4P62_T001337"; product "lymphoid-restricted membrane protein-like"; transcript_biotype "mRNA"; exon_number "9";
CM025021.1	Genbank	exon	49822491	49822547	.	+	.	gene_id "G4P62_000820"; transcript_id "gnl|WGS:JAAVVJ|G4P62_T001337"; locus_tag "G4P62_000820"; note "transcript variant X3"; orig_protein_id "gnl|WGS:JAAVVJ|G4P62_P001337"; orig_transcript_id "gnl|WGS:JAAVVJ|G4P62_T001337"; product "lymphoid-restricted membrane protein-like"; transcript_biotype "mRNA"; exon_number "10";
CM025021.1	Genbank	exon	49822704	49822763	.	+	.	gene_id "G4P62_000820"; transcript_id "gnl|WGS:JAAVVJ|G4P62_T001337"; locus_tag "G4P62_000820"; note "transcript variant X3"; orig_protein_id "gnl|WGS:JAAVVJ|G4P62_P001337"; orig_transcript_id "gnl|WGS:JAAVVJ|G4P62_T001337"; product "lymphoid-restricted membrane protein-like"; transcript_biotype "mRNA"; exon_number "11";
CM025021.1	Genbank	exon	49823097	49823161	.	+	.	gene_id "G4P62_000820"; transcript_id "gnl|WGS:JAAVVJ|G4P62_T001337"; locus_tag "G4P62_000820"; note "transcript variant X3"; orig_protein_id "gnl|WGS:JAAVVJ|G4P62_P001337"; orig_transcript_id "gnl|WGS:JAAVVJ|G4P62_T001337"; product "lymphoid-restricted membrane protein-like"; transcript_biotype "mRNA"; exon_number "12";
CM025021.1	Genbank	exon	49823362	49823455	.	+	.	gene_id "G4P62_000820"; transcript_id "gnl|WGS:JAAVVJ|G4P62_T001337"; locus_tag "G4P62_000820"; note "transcript variant X3"; orig_protein_id "gnl|WGS:JAAVVJ|G4P62_P001337"; orig_transcript_id "gnl|WGS:JAAVVJ|G4P62_T001337"; product "lymphoid-restricted membrane protein-like"; transcript_biotype "mRNA"; exon_number "13";
CM025021.1	Genbank	exon	49824459	49824584	.	+	.	gene_id "G4P62_000820"; transcript_id "gnl|WGS:JAAVVJ|G4P62_T001337"; locus_tag "G4P62_000820"; note "transcript variant X3"; orig_protein_id "gnl|WGS:JAAVVJ|G4P62_P001337"; orig_transcript_id "gnl|WGS:JAAVVJ|G4P62_T001337"; product "lymphoid-restricted membrane protein-like"; transcript_biotype "mRNA"; exon_number "14";
CM025021.1	Genbank	exon	49826862	49826963	.	+	.	gene_id "G4P62_000820"; transcript_id "gnl|WGS:JAAVVJ|G4P62_T001337"; locus_tag "G4P62_000820"; note "transcript variant X3"; orig_protein_id "gnl|WGS:JAAVVJ|G4P62_P001337"; orig_transcript_id "gnl|WGS:JAAVVJ|G4P62_T001337"; product "lymphoid-restricted membrane protein-like"; transcript_biotype "mRNA"; exon_number "15";
CM025021.1	Genbank	exon	49827967	49828118	.	+	.	gene_id "G4P62_000820"; transcript_id "gnl|WGS:JAAVVJ|G4P62_T001337"; locus_tag "G4P62_000820"; note "transcript variant X3"; orig_protein_id "gnl|WGS:JAAVVJ|G4P62_P001337"; orig_transcript_id "gnl|WGS:JAAVVJ|G4P62_T001337"; product "lymphoid-restricted membrane protein-like"; transcript_biotype "mRNA"; exon_number "16";
CM025021.1	Genbank	exon	49830833	49830944	.	+	.	gene_id "G4P62_000820"; transcript_id "gnl|WGS:JAAVVJ|G4P62_T001337"; locus_tag "G4P62_000820"; note "transcript variant X3"; orig_protein_id "gnl|WGS:JAAVVJ|G4P62_P001337"; orig_transcript_id "gnl|WGS:JAAVVJ|G4P62_T001337"; product "lymphoid-restricted membrane protein-like"; transcript_biotype "mRNA"; exon_number "17";
CM025021.1	Genbank	exon	49833192	49833459	.	+	.	gene_id "G4P62_000820"; transcript_id "gnl|WGS:JAAVVJ|G4P62_T001337"; locus_tag "G4P62_000820"; note "transcript variant X3"; orig_protein_id "gnl|WGS:JAAVVJ|G4P62_P001337"; orig_transcript_id "gnl|WGS:JAAVVJ|G4P62_T001337"; product "lymphoid-restricted membrane protein-like"; transcript_biotype "mRNA"; exon_number "18";
CM025021.1	Genbank	exon	49834950	49835002	.	+	.	gene_id "G4P62_000820"; transcript_id "gnl|WGS:JAAVVJ|G4P62_T001337"; locus_tag "G4P62_000820"; note "transcript variant X3"; orig_protein_id "gnl|WGS:JAAVVJ|G4P62_P001337"; orig_transcript_id "gnl|WGS:JAAVVJ|G4P62_T001337"; product "lymphoid-restricted membrane protein-like"; transcript_biotype "mRNA"; exon_number "19";
CM025021.1	Genbank	exon	49837359	49837458	.	+	.	gene_id "G4P62_000820"; transcript_id "gnl|WGS:JAAVVJ|G4P62_T001337"; locus_tag "G4P62_000820"; note "transcript variant X3"; orig_protein_id "gnl|WGS:JAAVVJ|G4P62_P001337"; orig_transcript_id "gnl|WGS:JAAVVJ|G4P62_T001337"; product "lymphoid-restricted membrane protein-like"; transcript_biotype "mRNA"; exon_number "20";
CM025021.1	Genbank	exon	49837766	49837934	.	+	.	gene_id "G4P62_000820"; transcript_id "gnl|WGS:JAAVVJ|G4P62_T001337"; locus_tag "G4P62_000820"; note "transcript variant X3"; orig_protein_id "gnl|WGS:JAAVVJ|G4P62_P001337"; orig_transcript_id "gnl|WGS:JAAVVJ|G4P62_T001337"; product "lymphoid-restricted membrane protein-like"; transcript_biotype "mRNA"; exon_number "21";
CM025021.1	Genbank	exon	49841635	49841722	.	+	.	gene_id "G4P62_000820"; transcript_id "gnl|WGS:JAAVVJ|G4P62_T001337"; locus_tag "G4P62_000820"; note "transcript variant X3"; orig_protein_id "gnl|WGS:JAAVVJ|G4P62_P001337"; orig_transcript_id "gnl|WGS:JAAVVJ|G4P62_T001337"; product "lymphoid-restricted membrane protein-like"; transcript_biotype "mRNA"; exon_number "22";
CM025021.1	Genbank	exon	49842670	49842716	.	+	.	gene_id "G4P62_000820"; transcript_id "gnl|WGS:JAAVVJ|G4P62_T001337"; locus_tag "G4P62_000820"; note "transcript variant X3"; orig_protein_id "gnl|WGS:JAAVVJ|G4P62_P001337"; orig_transcript_id "gnl|WGS:JAAVVJ|G4P62_T001337"; product "lymphoid-restricted membrane protein-like"; transcript_biotype "mRNA"; exon_number "23";
CM025021.1	Genbank	exon	49842786	49842874	.	+	.	gene_id "G4P62_000820"; transcript_id "gnl|WGS:JAAVVJ|G4P62_T001337"; locus_tag "G4P62_000820"; note "transcript variant X3"; orig_protein_id "gnl|WGS:JAAVVJ|G4P62_P001337"; orig_transcript_id "gnl|WGS:JAAVVJ|G4P62_T001337"; product "lymphoid-restricted membrane protein-like"; transcript_biotype "mRNA"; exon_number "24";
CM025021.1	Genbank	exon	49842974	49843161	.	+	.	gene_id "G4P62_000820"; transcript_id "gnl|WGS:JAAVVJ|G4P62_T001337"; locus_tag "G4P62_000820"; note "transcript variant X3"; orig_protein_id "gnl|WGS:JAAVVJ|G4P62_P001337"; orig_transcript_id "gnl|WGS:JAAVVJ|G4P62_T001337"; product "lymphoid-restricted membrane protein-like"; transcript_biotype "mRNA"; exon_number "25";
CM025021.1	Genbank	exon	49843688	49843760	.	+	.	gene_id "G4P62_000820"; transcript_id "gnl|WGS:JAAVVJ|G4P62_T001337"; locus_tag "G4P62_000820"; note "transcript variant X3"; orig_protein_id "gnl|WGS:JAAVVJ|G4P62_P001337"; orig_transcript_id "gnl|WGS:JAAVVJ|G4P62_T001337"; product "lymphoid-restricted membrane protein-like"; transcript_biotype "mRNA"; exon_number "26";
CM025021.1	Genbank	exon	49843843	49843897	.	+	.	gene_id "G4P62_000820"; transcript_id "gnl|WGS:JAAVVJ|G4P62_T001337"; locus_tag "G4P62_000820"; note "transcript variant X3"; orig_protein_id "gnl|WGS:JAAVVJ|G4P62_P001337"; orig_transcript_id "gnl|WGS:JAAVVJ|G4P62_T001337"; product "lymphoid-restricted membrane protein-like"; transcript_biotype "mRNA"; exon_number "27";
CM025021.1	Genbank	exon	49844876	49845044	.	+	.	gene_id "G4P62_000820"; transcript_id "gnl|WGS:JAAVVJ|G4P62_T001337"; locus_tag "G4P62_000820"; note "transcript variant X3"; orig_protein_id "gnl|WGS:JAAVVJ|G4P62_P001337"; orig_transcript_id "gnl|WGS:JAAVVJ|G4P62_T001337"; product "lymphoid-restricted membrane protein-like"; transcript_biotype "mRNA"; exon_number "28";
CM025021.1	Genbank	exon	49846575	49846709	.	+	.	gene_id "G4P62_000820"; transcript_id "gnl|WGS:JAAVVJ|G4P62_T001337"; locus_tag "G4P62_000820"; note "transcript variant X3"; orig_protein_id "gnl|WGS:JAAVVJ|G4P62_P001337"; orig_transcript_id "gnl|WGS:JAAVVJ|G4P62_T001337"; product "lymphoid-restricted membrane protein-like"; transcript_biotype "mRNA"; exon_number "29";
CM025021.1	Genbank	exon	49847979	49848120	.	+	.	gene_id "G4P62_000820"; transcript_id "gnl|WGS:JAAVVJ|G4P62_T001337"; locus_tag "G4P62_000820"; note "transcript variant X3"; orig_protein_id "gnl|WGS:JAAVVJ|G4P62_P001337"; orig_transcript_id "gnl|WGS:JAAVVJ|G4P62_T001337"; product "lymphoid-restricted membrane protein-like"; transcript_biotype "mRNA"; exon_number "30";
CM025021.1	Genbank	exon	49848213	49848241	.	+	.	gene_id "G4P62_000820"; transcript_id "gnl|WGS:JAAVVJ|G4P62_T001337"; locus_tag "G4P62_000820"; note "transcript variant X3"; orig_protein_id "gnl|WGS:JAAVVJ|G4P62_P001337"; orig_transcript_id "gnl|WGS:JAAVVJ|G4P62_T001337"; product "lymphoid-restricted membrane protein-like"; transcript_biotype "mRNA"; exon_number "31";
CM025021.1	Genbank	exon	49848811	49848869	.	+	.	gene_id "G4P62_000820"; transcript_id "gnl|WGS:JAAVVJ|G4P62_T001337"; locus_tag "G4P62_000820"; note "transcript variant X3"; orig_protein_id "gnl|WGS:JAAVVJ|G4P62_P001337"; orig_transcript_id "gnl|WGS:JAAVVJ|G4P62_T001337"; product "lymphoid-restricted membrane protein-like"; transcript_biotype "mRNA"; exon_number "32";
CM025021.1	Genbank	exon	49849073	49849171	.	+	.	gene_id "G4P62_000820"; transcript_id "gnl|WGS:JAAVVJ|G4P62_T001337"; locus_tag "G4P62_000820"; note "transcript variant X3"; orig_protein_id "gnl|WGS:JAAVVJ|G4P62_P001337"; orig_transcript_id "gnl|WGS:JAAVVJ|G4P62_T001337"; product "lymphoid-restricted membrane protein-like"; transcript_biotype "mRNA"; exon_number "33";
CM025021.1	Genbank	exon	49850151	49850279	.	+	.	gene_id "G4P62_000820"; transcript_id "gnl|WGS:JAAVVJ|G4P62_T001337"; locus_tag "G4P62_000820"; note "transcript variant X3"; orig_protein_id "gnl|WGS:JAAVVJ|G4P62_P001337"; orig_transcript_id "gnl|WGS:JAAVVJ|G4P62_T001337"; product "lymphoid-restricted membrane protein-like"; transcript_biotype "mRNA"; exon_number "34";
CM025021.1	Genbank	exon	49851237	49851388	.	+	.	gene_id "G4P62_000820"; transcript_id "gnl|WGS:JAAVVJ|G4P62_T001337"; locus_tag "G4P62_000820"; note "transcript variant X3"; orig_protein_id "gnl|WGS:JAAVVJ|G4P62_P001337"; orig_transcript_id "gnl|WGS:JAAVVJ|G4P62_T001337"; product "lymphoid-restricted membrane protein-like"; transcript_biotype "mRNA"; exon_number "35";
CM025021.1	Genbank	exon	49856134	49857000	.	+	.	gene_id "G4P62_000820"; transcript_id "gnl|WGS:JAAVVJ|G4P62_T001337"; locus_tag "G4P62_000820"; note "transcript variant X3"; orig_protein_id "gnl|WGS:JAAVVJ|G4P62_P001337"; orig_transcript_id "gnl|WGS:JAAVVJ|G4P62_T001337"; product "lymphoid-restricted membrane protein-like"; transcript_biotype "mRNA"; exon_number "36";
CM025021.1	Genbank	CDS	49811969	49812620	.	+	0	gene_id "G4P62_000820"; transcript_id "gnl|WGS:JAAVVJ|G4P62_T001337"; gbkey "CDS"; locus_tag "G4P62_000820"; orig_transcript_id "gnl|WGS:JAAVVJ|G4P62_T001337"; product "transcript variant X3"; protein_id "KAF7206943.1"; exon_number "2";
CM025021.1	Genbank	CDS	49814210	49814308	.	+	2	gene_id "G4P62_000820"; transcript_id "gnl|WGS:JAAVVJ|G4P62_T001337"; gbkey "CDS"; locus_tag "G4P62_000820"; orig_transcript_id "gnl|WGS:JAAVVJ|G4P62_T001337"; product "transcript variant X3"; protein_id "KAF7206943.1"; exon_number "3";
CM025021.1	Genbank	CDS	49818067	49818247	.	+	2	gene_id "G4P62_000820"; transcript_id "gnl|WGS:JAAVVJ|G4P62_T001337"; gbkey "CDS"; locus_tag "G4P62_000820"; orig_transcript_id "gnl|WGS:JAAVVJ|G4P62_T001337"; product "transcript variant X3"; protein_id "KAF7206943.1"; exon_number "4";
CM025021.1	Genbank	CDS	49818556	49818639	.	+	1	gene_id "G4P62_000820"; transcript_id "gnl|WGS:JAAVVJ|G4P62_T001337"; gbkey "CDS"; locus_tag "G4P62_000820"; orig_transcript_id "gnl|WGS:JAAVVJ|G4P62_T001337"; product "transcript variant X3"; protein_id "KAF7206943.1"; exon_number "5";
CM025021.1	Genbank	CDS	49818729	49818887	.	+	1	gene_id "G4P62_000820"; transcript_id "gnl|WGS:JAAVVJ|G4P62_T001337"; gbkey "CDS"; locus_tag "G4P62_000820"; orig_transcript_id "gnl|WGS:JAAVVJ|G4P62_T001337"; product "transcript variant X3"; protein_id "KAF7206943.1"; exon_number "6";
CM025021.1	Genbank	CDS	49818972	49819089	.	+	1	gene_id "G4P62_000820"; transcript_id "gnl|WGS:JAAVVJ|G4P62_T001337"; gbkey "CDS"; locus_tag "G4P62_000820"; orig_transcript_id "gnl|WGS:JAAVVJ|G4P62_T001337"; product "transcript variant X3"; protein_id "KAF7206943.1"; exon_number "7";
CM025021.1	Genbank	CDS	49822025	49822075	.	+	0	gene_id "G4P62_000820"; transcript_id "gnl|WGS:JAAVVJ|G4P62_T001337"; gbkey "CDS"; locus_tag "G4P62_000820"; orig_transcript_id "gnl|WGS:JAAVVJ|G4P62_T001337"; product "transcript variant X3"; protein_id "KAF7206943.1"; exon_number "8";
CM025021.1	Genbank	CDS	49822224	49822301	.	+	0	gene_id "G4P62_000820"; transcript_id "gnl|WGS:JAAVVJ|G4P62_T001337"; gbkey "CDS"; locus_tag "G4P62_000820"; orig_transcript_id "gnl|WGS:JAAVVJ|G4P62_T001337"; product "transcript variant X3"; protein_id "KAF7206943.1"; exon_number "9";
CM025021.1	Genbank	CDS	49822491	49822547	.	+	0	gene_id "G4P62_000820"; transcript_id "gnl|WGS:JAAVVJ|G4P62_T001337"; gbkey "CDS"; locus_tag "G4P62_000820"; orig_transcript_id "gnl|WGS:JAAVVJ|G4P62_T001337"; product "transcript variant X3"; protein_id "KAF7206943.1"; exon_number "10";
CM025021.1	Genbank	CDS	49822704	49822763	.	+	0	gene_id "G4P62_000820"; transcript_id "gnl|WGS:JAAVVJ|G4P62_T001337"; gbkey "CDS"; locus_tag "G4P62_000820"; orig_transcript_id "gnl|WGS:JAAVVJ|G4P62_T001337"; product "transcript variant X3"; protein_id "KAF7206943.1"; exon_number "11";
CM025021.1	Genbank	CDS	49823097	49823161	.	+	0	gene_id "G4P62_000820"; transcript_id "gnl|WGS:JAAVVJ|G4P62_T001337"; gbkey "CDS"; locus_tag "G4P62_000820"; orig_transcript_id "gnl|WGS:JAAVVJ|G4P62_T001337"; product "transcript variant X3"; protein_id "KAF7206943.1"; exon_number "12";
CM025021.1	Genbank	CDS	49823362	49823455	.	+	1	gene_id "G4P62_000820"; transcript_id "gnl|WGS:JAAVVJ|G4P62_T001337"; gbkey "CDS"; locus_tag "G4P62_000820"; orig_transcript_id "gnl|WGS:JAAVVJ|G4P62_T001337"; product "transcript variant X3"; protein_id "KAF7206943.1"; exon_number "13";
CM025021.1	Genbank	CDS	49824459	49824584	.	+	0	gene_id "G4P62_000820"; transcript_id "gnl|WGS:JAAVVJ|G4P62_T001337"; gbkey "CDS"; locus_tag "G4P62_000820"; orig_transcript_id "gnl|WGS:JAAVVJ|G4P62_T001337"; product "transcript variant X3"; protein_id "KAF7206943.1"; exon_number "14";
CM025021.1	Genbank	CDS	49826862	49826963	.	+	0	gene_id "G4P62_000820"; transcript_id "gnl|WGS:JAAVVJ|G4P62_T001337"; gbkey "CDS"; locus_tag "G4P62_000820"; orig_transcript_id "gnl|WGS:JAAVVJ|G4P62_T001337"; product "transcript variant X3"; protein_id "KAF7206943.1"; exon_number "15";
CM025021.1	Genbank	CDS	49827967	49828118	.	+	0	gene_id "G4P62_000820"; transcript_id "gnl|WGS:JAAVVJ|G4P62_T001337"; gbkey "CDS"; locus_tag "G4P62_000820"; orig_transcript_id "gnl|WGS:JAAVVJ|G4P62_T001337"; product "transcript variant X3"; protein_id "KAF7206943.1"; exon_number "16";
CM025021.1	Genbank	CDS	49830833	49830944	.	+	1	gene_id "G4P62_000820"; transcript_id "gnl|WGS:JAAVVJ|G4P62_T001337"; gbkey "CDS"; locus_tag "G4P62_000820"; orig_transcript_id "gnl|WGS:JAAVVJ|G4P62_T001337"; product "transcript variant X3"; protein_id "KAF7206943.1"; exon_number "17";
CM025021.1	Genbank	CDS	49833192	49833459	.	+	0	gene_id "G4P62_000820"; transcript_id "gnl|WGS:JAAVVJ|G4P62_T001337"; gbkey "CDS"; locus_tag "G4P62_000820"; orig_transcript_id "gnl|WGS:JAAVVJ|G4P62_T001337"; product "transcript variant X3"; protein_id "KAF7206943.1"; exon_number "18";
CM025021.1	Genbank	CDS	49834950	49835002	.	+	2	gene_id "G4P62_000820"; transcript_id "gnl|WGS:JAAVVJ|G4P62_T001337"; gbkey "CDS"; locus_tag "G4P62_000820"; orig_transcript_id "gnl|WGS:JAAVVJ|G4P62_T001337"; product "transcript variant X3"; protein_id "KAF7206943.1"; exon_number "19";
CM025021.1	Genbank	CDS	49837359	49837458	.	+	0	gene_id "G4P62_000820"; transcript_id "gnl|WGS:JAAVVJ|G4P62_T001337"; gbkey "CDS"; locus_tag "G4P62_000820"; orig_transcript_id "gnl|WGS:JAAVVJ|G4P62_T001337"; product "transcript variant X3"; protein_id "KAF7206943.1"; exon_number "20";
CM025021.1	Genbank	CDS	49837766	49837934	.	+	2	gene_id "G4P62_000820"; transcript_id "gnl|WGS:JAAVVJ|G4P62_T001337"; gbkey "CDS"; locus_tag "G4P62_000820"; orig_transcript_id "gnl|WGS:JAAVVJ|G4P62_T001337"; product "transcript variant X3"; protein_id "KAF7206943.1"; exon_number "21";
CM025021.1	Genbank	CDS	49841635	49841722	.	+	1	gene_id "G4P62_000820"; transcript_id "gnl|WGS:JAAVVJ|G4P62_T001337"; gbkey "CDS"; locus_tag "G4P62_000820"; orig_transcript_id "gnl|WGS:JAAVVJ|G4P62_T001337"; product "transcript variant X3"; protein_id "KAF7206943.1"; exon_number "22";
CM025021.1	Genbank	CDS	49842670	49842716	.	+	0	gene_id "G4P62_000820"; transcript_id "gnl|WGS:JAAVVJ|G4P62_T001337"; gbkey "CDS"; locus_tag "G4P62_000820"; orig_transcript_id "gnl|WGS:JAAVVJ|G4P62_T001337"; product "transcript variant X3"; protein_id "KAF7206943.1"; exon_number "23";
CM025021.1	Genbank	CDS	49842786	49842874	.	+	1	gene_id "G4P62_000820"; transcript_id "gnl|WGS:JAAVVJ|G4P62_T001337"; gbkey "CDS"; locus_tag "G4P62_000820"; orig_transcript_id "gnl|WGS:JAAVVJ|G4P62_T001337"; product "transcript variant X3"; protein_id "KAF7206943.1"; exon_number "24";
CM025021.1	Genbank	CDS	49842974	49843161	.	+	2	gene_id "G4P62_000820"; transcript_id "gnl|WGS:JAAVVJ|G4P62_T001337"; gbkey "CDS"; locus_tag "G4P62_000820"; orig_transcript_id "gnl|WGS:JAAVVJ|G4P62_T001337"; product "transcript variant X3"; protein_id "KAF7206943.1"; exon_number "25";
CM025021.1	Genbank	CDS	49843688	49843760	.	+	0	gene_id "G4P62_000820"; transcript_id "gnl|WGS:JAAVVJ|G4P62_T001337"; gbkey "CDS"; locus_tag "G4P62_000820"; orig_transcript_id "gnl|WGS:JAAVVJ|G4P62_T001337"; product "transcript variant X3"; protein_id "KAF7206943.1"; exon_number "26";
CM025021.1	Genbank	CDS	49843843	49843897	.	+	2	gene_id "G4P62_000820"; transcript_id "gnl|WGS:JAAVVJ|G4P62_T001337"; gbkey "CDS"; locus_tag "G4P62_000820"; orig_transcript_id "gnl|WGS:JAAVVJ|G4P62_T001337"; product "transcript variant X3"; protein_id "KAF7206943.1"; exon_number "27";
CM025021.1	Genbank	CDS	49844876	49845044	.	+	1	gene_id "G4P62_000820"; transcript_id "gnl|WGS:JAAVVJ|G4P62_T001337"; gbkey "CDS"; locus_tag "G4P62_000820"; orig_transcript_id "gnl|WGS:JAAVVJ|G4P62_T001337"; product "transcript variant X3"; protein_id "KAF7206943.1"; exon_number "28";
CM025021.1	Genbank	CDS	49846575	49846709	.	+	0	gene_id "G4P62_000820"; transcript_id "gnl|WGS:JAAVVJ|G4P62_T001337"; gbkey "CDS"; locus_tag "G4P62_000820"; orig_transcript_id "gnl|WGS:JAAVVJ|G4P62_T001337"; product "transcript variant X3"; protein_id "KAF7206943.1"; exon_number "29";
CM025021.1	Genbank	CDS	49847979	49848120	.	+	0	gene_id "G4P62_000820"; transcript_id "gnl|WGS:JAAVVJ|G4P62_T001337"; gbkey "CDS"; locus_tag "G4P62_000820"; orig_transcript_id "gnl|WGS:JAAVVJ|G4P62_T001337"; product "transcript variant X3"; protein_id "KAF7206943.1"; exon_number "30";
CM025021.1	Genbank	CDS	49848213	49848241	.	+	2	gene_id "G4P62_000820"; transcript_id "gnl|WGS:JAAVVJ|G4P62_T001337"; gbkey "CDS"; locus_tag "G4P62_000820"; orig_transcript_id "gnl|WGS:JAAVVJ|G4P62_T001337"; product "transcript variant X3"; protein_id "KAF7206943.1"; exon_number "31";
CM025021.1	Genbank	CDS	49848811	49848869	.	+	0	gene_id "G4P62_000820"; transcript_id "gnl|WGS:JAAVVJ|G4P62_T001337"; gbkey "CDS"; locus_tag "G4P62_000820"; orig_transcript_id "gnl|WGS:JAAVVJ|G4P62_T001337"; product "transcript variant X3"; protein_id "KAF7206943.1"; exon_number "32";
CM025021.1	Genbank	CDS	49849073	49849171	.	+	1	gene_id "G4P62_000820"; transcript_id "gnl|WGS:JAAVVJ|G4P62_T001337"; gbkey "CDS"; locus_tag "G4P62_000820"; orig_transcript_id "gnl|WGS:JAAVVJ|G4P62_T001337"; product "transcript variant X3"; protein_id "KAF7206943.1"; exon_number "33";
CM025021.1	Genbank	CDS	49850151	49850279	.	+	1	gene_id "G4P62_000820"; transcript_id "gnl|WGS:JAAVVJ|G4P62_T001337"; gbkey "CDS"; locus_tag "G4P62_000820"; orig_transcript_id "gnl|WGS:JAAVVJ|G4P62_T001337"; product "transcript variant X3"; protein_id "KAF7206943.1"; exon_number "34";
CM025021.1	Genbank	CDS	49851237	49851388	.	+	1	gene_id "G4P62_000820"; transcript_id "gnl|WGS:JAAVVJ|G4P62_T001337"; gbkey "CDS"; locus_tag "G4P62_000820"; orig_transcript_id "gnl|WGS:JAAVVJ|G4P62_T001337"; product "transcript variant X3"; protein_id "KAF7206943.1"; exon_number "35";
CM025021.1	Genbank	CDS	49856134	49856273	.	+	2	gene_id "G4P62_000820"; transcript_id "gnl|WGS:JAAVVJ|G4P62_T001337"; gbkey "CDS"; locus_tag "G4P62_000820"; orig_transcript_id "gnl|WGS:JAAVVJ|G4P62_T001337"; product "transcript variant X3"; protein_id "KAF7206943.1"; exon_number "36";
CM025021.1	Genbank	start_codon	49811969	49811971	.	+	0	gene_id "G4P62_000820"; transcript_id "gnl|WGS:JAAVVJ|G4P62_T001337"; gbkey "CDS"; locus_tag "G4P62_000820"; orig_transcript_id "gnl|WGS:JAAVVJ|G4P62_T001337"; product "transcript variant X3"; protein_id "KAF7206943.1"; exon_number "2";
CM025021.1	Genbank	stop_codon	49856274	49856276	.	+	0	gene_id "G4P62_000820"; transcript_id "gnl|WGS:JAAVVJ|G4P62_T001337"; gbkey "CDS"; locus_tag "G4P62_000820"; orig_transcript_id "gnl|WGS:JAAVVJ|G4P62_T001337"; product "transcript variant X3"; protein_id "KAF7206943.1"; exon_number "36";
CM025021.1	Genbank	transcript	49810593	49857000	.	+	.	gene_id "G4P62_000820"; transcript_id "gnl|WGS:JAAVVJ|G4P62_T001336"; gbkey "mRNA"; locus_tag "G4P62_000820"; note "transcript variant X9"; orig_protein_id "gnl|WGS:JAAVVJ|G4P62_P001336"; orig_transcript_id "gnl|WGS:JAAVVJ|G4P62_T001336"; product "lymphoid-restricted membrane protein-like"; transcript_biotype "mRNA";
CM025021.1	Genbank	exon	49810593	49810692	.	+	.	gene_id "G4P62_000820"; transcript_id "gnl|WGS:JAAVVJ|G4P62_T001336"; locus_tag "G4P62_000820"; note "transcript variant X9"; orig_protein_id "gnl|WGS:JAAVVJ|G4P62_P001336"; orig_transcript_id "gnl|WGS:JAAVVJ|G4P62_T001336"; product "lymphoid-restricted membrane protein-like"; transcript_biotype "mRNA"; exon_number "1";
CM025021.1	Genbank	exon	49811926	49812620	.	+	.	gene_id "G4P62_000820"; transcript_id "gnl|WGS:JAAVVJ|G4P62_T001336"; locus_tag "G4P62_000820"; note "transcript variant X9"; orig_protein_id "gnl|WGS:JAAVVJ|G4P62_P001336"; orig_transcript_id "gnl|WGS:JAAVVJ|G4P62_T001336"; product "lymphoid-restricted membrane protein-like"; transcript_biotype "mRNA"; exon_number "2";
CM025021.1	Genbank	exon	49814210	49814308	.	+	.	gene_id "G4P62_000820"; transcript_id "gnl|WGS:JAAVVJ|G4P62_T001336"; locus_tag "G4P62_000820"; note "transcript variant X9"; orig_protein_id "gnl|WGS:JAAVVJ|G4P62_P001336"; orig_transcript_id "gnl|WGS:JAAVVJ|G4P62_T001336"; product "lymphoid-restricted membrane protein-like"; transcript_biotype "mRNA"; exon_number "3";
CM025021.1	Genbank	exon	49818067	49818247	.	+	.	gene_id "G4P62_000820"; transcript_id "gnl|WGS:JAAVVJ|G4P62_T001336"; locus_tag "G4P62_000820"; note "transcript variant X9"; orig_protein_id "gnl|WGS:JAAVVJ|G4P62_P001336"; orig_transcript_id "gnl|WGS:JAAVVJ|G4P62_T001336"; product "lymphoid-restricted membrane protein-like"; transcript_biotype "mRNA"; exon_number "4";
CM025021.1	Genbank	exon	49818556	49818639	.	+	.	gene_id "G4P62_000820"; transcript_id "gnl|WGS:JAAVVJ|G4P62_T001336"; locus_tag "G4P62_000820"; note "transcript variant X9"; orig_protein_id "gnl|WGS:JAAVVJ|G4P62_P001336"; orig_transcript_id "gnl|WGS:JAAVVJ|G4P62_T001336"; product "lymphoid-restricted membrane protein-like"; transcript_biotype "mRNA"; exon_number "5";
CM025021.1	Genbank	exon	49818729	49818887	.	+	.	gene_id "G4P62_000820"; transcript_id "gnl|WGS:JAAVVJ|G4P62_T001336"; locus_tag "G4P62_000820"; note "transcript variant X9"; orig_protein_id "gnl|WGS:JAAVVJ|G4P62_P001336"; orig_transcript_id "gnl|WGS:JAAVVJ|G4P62_T001336"; product "lymphoid-restricted membrane protein-like"; transcript_biotype "mRNA"; exon_number "6";
CM025021.1	Genbank	exon	49818972	49819089	.	+	.	gene_id "G4P62_000820"; transcript_id "gnl|WGS:JAAVVJ|G4P62_T001336"; locus_tag "G4P62_000820"; note "transcript variant X9"; orig_protein_id "gnl|WGS:JAAVVJ|G4P62_P001336"; orig_transcript_id "gnl|WGS:JAAVVJ|G4P62_T001336"; product "lymphoid-restricted membrane protein-like"; transcript_biotype "mRNA"; exon_number "7";
CM025021.1	Genbank	exon	49822025	49822075	.	+	.	gene_id "G4P62_000820"; transcript_id "gnl|WGS:JAAVVJ|G4P62_T001336"; locus_tag "G4P62_000820"; note "transcript variant X9"; orig_protein_id "gnl|WGS:JAAVVJ|G4P62_P001336"; orig_transcript_id "gnl|WGS:JAAVVJ|G4P62_T001336"; product "lymphoid-restricted membrane protein-like"; transcript_biotype "mRNA"; exon_number "8";
CM025021.1	Genbank	exon	49822224	49822301	.	+	.	gene_id "G4P62_000820"; transcript_id "gnl|WGS:JAAVVJ|G4P62_T001336"; locus_tag "G4P62_000820"; note "transcript variant X9"; orig_protein_id "gnl|WGS:JAAVVJ|G4P62_P001336"; orig_transcript_id "gnl|WGS:JAAVVJ|G4P62_T001336"; product "lymphoid-restricted membrane protein-like"; transcript_biotype "mRNA"; exon_number "9";
CM025021.1	Genbank	exon	49822491	49822547	.	+	.	gene_id "G4P62_000820"; transcript_id "gnl|WGS:JAAVVJ|G4P62_T001336"; locus_tag "G4P62_000820"; note "transcript variant X9"; orig_protein_id "gnl|WGS:JAAVVJ|G4P62_P001336"; orig_transcript_id "gnl|WGS:JAAVVJ|G4P62_T001336"; product "lymphoid-restricted membrane protein-like"; transcript_biotype "mRNA"; exon_number "10";
CM025021.1	Genbank	exon	49822704	49822763	.	+	.	gene_id "G4P62_000820"; transcript_id "gnl|WGS:JAAVVJ|G4P62_T001336"; locus_tag "G4P62_000820"; note "transcript variant X9"; orig_protein_id "gnl|WGS:JAAVVJ|G4P62_P001336"; orig_transcript_id "gnl|WGS:JAAVVJ|G4P62_T001336"; product "lymphoid-restricted membrane protein-like"; transcript_biotype "mRNA"; exon_number "11";
CM025021.1	Genbank	exon	49823097	49823161	.	+	.	gene_id "G4P62_000820"; transcript_id "gnl|WGS:JAAVVJ|G4P62_T001336"; locus_tag "G4P62_000820"; note "transcript variant X9"; orig_protein_id "gnl|WGS:JAAVVJ|G4P62_P001336"; orig_transcript_id "gnl|WGS:JAAVVJ|G4P62_T001336"; product "lymphoid-restricted membrane protein-like"; transcript_biotype "mRNA"; exon_number "12";
CM025021.1	Genbank	exon	49823362	49823455	.	+	.	gene_id "G4P62_000820"; transcript_id "gnl|WGS:JAAVVJ|G4P62_T001336"; locus_tag "G4P62_000820"; note "transcript variant X9"; orig_protein_id "gnl|WGS:JAAVVJ|G4P62_P001336"; orig_transcript_id "gnl|WGS:JAAVVJ|G4P62_T001336"; product "lymphoid-restricted membrane protein-like"; transcript_biotype "mRNA"; exon_number "13";
CM025021.1	Genbank	exon	49824459	49824584	.	+	.	gene_id "G4P62_000820"; transcript_id "gnl|WGS:JAAVVJ|G4P62_T001336"; locus_tag "G4P62_000820"; note "transcript variant X9"; orig_protein_id "gnl|WGS:JAAVVJ|G4P62_P001336"; orig_transcript_id "gnl|WGS:JAAVVJ|G4P62_T001336"; product "lymphoid-restricted membrane protein-like"; transcript_biotype "mRNA"; exon_number "14";
CM025021.1	Genbank	exon	49826862	49826963	.	+	.	gene_id "G4P62_000820"; transcript_id "gnl|WGS:JAAVVJ|G4P62_T001336"; locus_tag "G4P62_000820"; note "transcript variant X9"; orig_protein_id "gnl|WGS:JAAVVJ|G4P62_P001336"; orig_transcript_id "gnl|WGS:JAAVVJ|G4P62_T001336"; product "lymphoid-restricted membrane protein-like"; transcript_biotype "mRNA"; exon_number "15";
CM025021.1	Genbank	exon	49827967	49828118	.	+	.	gene_id "G4P62_000820"; transcript_id "gnl|WGS:JAAVVJ|G4P62_T001336"; locus_tag "G4P62_000820"; note "transcript variant X9"; orig_protein_id "gnl|WGS:JAAVVJ|G4P62_P001336"; orig_transcript_id "gnl|WGS:JAAVVJ|G4P62_T001336"; product "lymphoid-restricted membrane protein-like"; transcript_biotype "mRNA"; exon_number "16";
CM025021.1	Genbank	exon	49830833	49830944	.	+	.	gene_id "G4P62_000820"; transcript_id "gnl|WGS:JAAVVJ|G4P62_T001336"; locus_tag "G4P62_000820"; note "transcript variant X9"; orig_protein_id "gnl|WGS:JAAVVJ|G4P62_P001336"; orig_transcript_id "gnl|WGS:JAAVVJ|G4P62_T001336"; product "lymphoid-restricted membrane protein-like"; transcript_biotype "mRNA"; exon_number "17";
CM025021.1	Genbank	exon	49833192	49833459	.	+	.	gene_id "G4P62_000820"; transcript_id "gnl|WGS:JAAVVJ|G4P62_T001336"; locus_tag "G4P62_000820"; note "transcript variant X9"; orig_protein_id "gnl|WGS:JAAVVJ|G4P62_P001336"; orig_transcript_id "gnl|WGS:JAAVVJ|G4P62_T001336"; product "lymphoid-restricted membrane protein-like"; transcript_biotype "mRNA"; exon_number "18";
CM025021.1	Genbank	exon	49834950	49835002	.	+	.	gene_id "G4P62_000820"; transcript_id "gnl|WGS:JAAVVJ|G4P62_T001336"; locus_tag "G4P62_000820"; note "transcript variant X9"; orig_protein_id "gnl|WGS:JAAVVJ|G4P62_P001336"; orig_transcript_id "gnl|WGS:JAAVVJ|G4P62_T001336"; product "lymphoid-restricted membrane protein-like"; transcript_biotype "mRNA"; exon_number "19";
CM025021.1	Genbank	exon	49837359	49837458	.	+	.	gene_id "G4P62_000820"; transcript_id "gnl|WGS:JAAVVJ|G4P62_T001336"; locus_tag "G4P62_000820"; note "transcript variant X9"; orig_protein_id "gnl|WGS:JAAVVJ|G4P62_P001336"; orig_transcript_id "gnl|WGS:JAAVVJ|G4P62_T001336"; product "lymphoid-restricted membrane protein-like"; transcript_biotype "mRNA"; exon_number "20";
CM025021.1	Genbank	exon	49837766	49837934	.	+	.	gene_id "G4P62_000820"; transcript_id "gnl|WGS:JAAVVJ|G4P62_T001336"; locus_tag "G4P62_000820"; note "transcript variant X9"; orig_protein_id "gnl|WGS:JAAVVJ|G4P62_P001336"; orig_transcript_id "gnl|WGS:JAAVVJ|G4P62_T001336"; product "lymphoid-restricted membrane protein-like"; transcript_biotype "mRNA"; exon_number "21";
CM025021.1	Genbank	exon	49841635	49841722	.	+	.	gene_id "G4P62_000820"; transcript_id "gnl|WGS:JAAVVJ|G4P62_T001336"; locus_tag "G4P62_000820"; note "transcript variant X9"; orig_protein_id "gnl|WGS:JAAVVJ|G4P62_P001336"; orig_transcript_id "gnl|WGS:JAAVVJ|G4P62_T001336"; product "lymphoid-restricted membrane protein-like"; transcript_biotype "mRNA"; exon_number "22";
CM025021.1	Genbank	exon	49842670	49842716	.	+	.	gene_id "G4P62_000820"; transcript_id "gnl|WGS:JAAVVJ|G4P62_T001336"; locus_tag "G4P62_000820"; note "transcript variant X9"; orig_protein_id "gnl|WGS:JAAVVJ|G4P62_P001336"; orig_transcript_id "gnl|WGS:JAAVVJ|G4P62_T001336"; product "lymphoid-restricted membrane protein-like"; transcript_biotype "mRNA"; exon_number "23";
CM025021.1	Genbank	exon	49842786	49842874	.	+	.	gene_id "G4P62_000820"; transcript_id "gnl|WGS:JAAVVJ|G4P62_T001336"; locus_tag "G4P62_000820"; note "transcript variant X9"; orig_protein_id "gnl|WGS:JAAVVJ|G4P62_P001336"; orig_transcript_id "gnl|WGS:JAAVVJ|G4P62_T001336"; product "lymphoid-restricted membrane protein-like"; transcript_biotype "mRNA"; exon_number "24";
CM025021.1	Genbank	exon	49842974	49843161	.	+	.	gene_id "G4P62_000820"; transcript_id "gnl|WGS:JAAVVJ|G4P62_T001336"; locus_tag "G4P62_000820"; note "transcript variant X9"; orig_protein_id "gnl|WGS:JAAVVJ|G4P62_P001336"; orig_transcript_id "gnl|WGS:JAAVVJ|G4P62_T001336"; product "lymphoid-restricted membrane protein-like"; transcript_biotype "mRNA"; exon_number "25";
CM025021.1	Genbank	exon	49843688	49843760	.	+	.	gene_id "G4P62_000820"; transcript_id "gnl|WGS:JAAVVJ|G4P62_T001336"; locus_tag "G4P62_000820"; note "transcript variant X9"; orig_protein_id "gnl|WGS:JAAVVJ|G4P62_P001336"; orig_transcript_id "gnl|WGS:JAAVVJ|G4P62_T001336"; product "lymphoid-restricted membrane protein-like"; transcript_biotype "mRNA"; exon_number "26";
CM025021.1	Genbank	exon	49843843	49843897	.	+	.	gene_id "G4P62_000820"; transcript_id "gnl|WGS:JAAVVJ|G4P62_T001336"; locus_tag "G4P62_000820"; note "transcript variant X9"; orig_protein_id "gnl|WGS:JAAVVJ|G4P62_P001336"; orig_transcript_id "gnl|WGS:JAAVVJ|G4P62_T001336"; product "lymphoid-restricted membrane protein-like"; transcript_biotype "mRNA"; exon_number "27";
CM025021.1	Genbank	exon	49844876	49845044	.	+	.	gene_id "G4P62_000820"; transcript_id "gnl|WGS:JAAVVJ|G4P62_T001336"; locus_tag "G4P62_000820"; note "transcript variant X9"; orig_protein_id "gnl|WGS:JAAVVJ|G4P62_P001336"; orig_transcript_id "gnl|WGS:JAAVVJ|G4P62_T001336"; product "lymphoid-restricted membrane protein-like"; transcript_biotype "mRNA"; exon_number "28";
CM025021.1	Genbank	exon	49846575	49846709	.	+	.	gene_id "G4P62_000820"; transcript_id "gnl|WGS:JAAVVJ|G4P62_T001336"; locus_tag "G4P62_000820"; note "transcript variant X9"; orig_protein_id "gnl|WGS:JAAVVJ|G4P62_P001336"; orig_transcript_id "gnl|WGS:JAAVVJ|G4P62_T001336"; product "lymphoid-restricted membrane protein-like"; transcript_biotype "mRNA"; exon_number "29";
CM025021.1	Genbank	exon	49847979	49848120	.	+	.	gene_id "G4P62_000820"; transcript_id "gnl|WGS:JAAVVJ|G4P62_T001336"; locus_tag "G4P62_000820"; note "transcript variant X9"; orig_protein_id "gnl|WGS:JAAVVJ|G4P62_P001336"; orig_transcript_id "gnl|WGS:JAAVVJ|G4P62_T001336"; product "lymphoid-restricted membrane protein-like"; transcript_biotype "mRNA"; exon_number "30";
CM025021.1	Genbank	exon	49848213	49848241	.	+	.	gene_id "G4P62_000820"; transcript_id "gnl|WGS:JAAVVJ|G4P62_T001336"; locus_tag "G4P62_000820"; note "transcript variant X9"; orig_protein_id "gnl|WGS:JAAVVJ|G4P62_P001336"; orig_transcript_id "gnl|WGS:JAAVVJ|G4P62_T001336"; product "lymphoid-restricted membrane protein-like"; transcript_biotype "mRNA"; exon_number "31";
CM025021.1	Genbank	exon	49848811	49848869	.	+	.	gene_id "G4P62_000820"; transcript_id "gnl|WGS:JAAVVJ|G4P62_T001336"; locus_tag "G4P62_000820"; note "transcript variant X9"; orig_protein_id "gnl|WGS:JAAVVJ|G4P62_P001336"; orig_transcript_id "gnl|WGS:JAAVVJ|G4P62_T001336"; product "lymphoid-restricted membrane protein-like"; transcript_biotype "mRNA"; exon_number "32";
CM025021.1	Genbank	exon	49851237	49851388	.	+	.	gene_id "G4P62_000820"; transcript_id "gnl|WGS:JAAVVJ|G4P62_T001336"; locus_tag "G4P62_000820"; note "transcript variant X9"; orig_protein_id "gnl|WGS:JAAVVJ|G4P62_P001336"; orig_transcript_id "gnl|WGS:JAAVVJ|G4P62_T001336"; product "lymphoid-restricted membrane protein-like"; transcript_biotype "mRNA"; exon_number "33";
CM025021.1	Genbank	exon	49856134	49857000	.	+	.	gene_id "G4P62_000820"; transcript_id "gnl|WGS:JAAVVJ|G4P62_T001336"; locus_tag "G4P62_000820"; note "transcript variant X9"; orig_protein_id "gnl|WGS:JAAVVJ|G4P62_P001336"; orig_transcript_id "gnl|WGS:JAAVVJ|G4P62_T001336"; product "lymphoid-restricted membrane protein-like"; transcript_biotype "mRNA"; exon_number "34";
CM025021.1	Genbank	CDS	49811969	49812620	.	+	0	gene_id "G4P62_000820"; transcript_id "gnl|WGS:JAAVVJ|G4P62_T001336"; gbkey "CDS"; locus_tag "G4P62_000820"; orig_transcript_id "gnl|WGS:JAAVVJ|G4P62_T001336"; product "transcript variant X9"; protein_id "KAF7206942.1"; exon_number "2";
CM025021.1	Genbank	CDS	49814210	49814308	.	+	2	gene_id "G4P62_000820"; transcript_id "gnl|WGS:JAAVVJ|G4P62_T001336"; gbkey "CDS"; locus_tag "G4P62_000820"; orig_transcript_id "gnl|WGS:JAAVVJ|G4P62_T001336"; product "transcript variant X9"; protein_id "KAF7206942.1"; exon_number "3";
CM025021.1	Genbank	CDS	49818067	49818247	.	+	2	gene_id "G4P62_000820"; transcript_id "gnl|WGS:JAAVVJ|G4P62_T001336"; gbkey "CDS"; locus_tag "G4P62_000820"; orig_transcript_id "gnl|WGS:JAAVVJ|G4P62_T001336"; product "transcript variant X9"; protein_id "KAF7206942.1"; exon_number "4";
CM025021.1	Genbank	CDS	49818556	49818639	.	+	1	gene_id "G4P62_000820"; transcript_id "gnl|WGS:JAAVVJ|G4P62_T001336"; gbkey "CDS"; locus_tag "G4P62_000820"; orig_transcript_id "gnl|WGS:JAAVVJ|G4P62_T001336"; product "transcript variant X9"; protein_id "KAF7206942.1"; exon_number "5";
CM025021.1	Genbank	CDS	49818729	49818887	.	+	1	gene_id "G4P62_000820"; transcript_id "gnl|WGS:JAAVVJ|G4P62_T001336"; gbkey "CDS"; locus_tag "G4P62_000820"; orig_transcript_id "gnl|WGS:JAAVVJ|G4P62_T001336"; product "transcript variant X9"; protein_id "KAF7206942.1"; exon_number "6";
CM025021.1	Genbank	CDS	49818972	49819089	.	+	1	gene_id "G4P62_000820"; transcript_id "gnl|WGS:JAAVVJ|G4P62_T001336"; gbkey "CDS"; locus_tag "G4P62_000820"; orig_transcript_id "gnl|WGS:JAAVVJ|G4P62_T001336"; product "transcript variant X9"; protein_id "KAF7206942.1"; exon_number "7";
CM025021.1	Genbank	CDS	49822025	49822075	.	+	0	gene_id "G4P62_000820"; transcript_id "gnl|WGS:JAAVVJ|G4P62_T001336"; gbkey "CDS"; locus_tag "G4P62_000820"; orig_transcript_id "gnl|WGS:JAAVVJ|G4P62_T001336"; product "transcript variant X9"; protein_id "KAF7206942.1"; exon_number "8";
CM025021.1	Genbank	CDS	49822224	49822301	.	+	0	gene_id "G4P62_000820"; transcript_id "gnl|WGS:JAAVVJ|G4P62_T001336"; gbkey "CDS"; locus_tag "G4P62_000820"; orig_transcript_id "gnl|WGS:JAAVVJ|G4P62_T001336"; product "transcript variant X9"; protein_id "KAF7206942.1"; exon_number "9";
CM025021.1	Genbank	CDS	49822491	49822547	.	+	0	gene_id "G4P62_000820"; transcript_id "gnl|WGS:JAAVVJ|G4P62_T001336"; gbkey "CDS"; locus_tag "G4P62_000820"; orig_transcript_id "gnl|WGS:JAAVVJ|G4P62_T001336"; product "transcript variant X9"; protein_id "KAF7206942.1"; exon_number "10";
CM025021.1	Genbank	CDS	49822704	49822763	.	+	0	gene_id "G4P62_000820"; transcript_id "gnl|WGS:JAAVVJ|G4P62_T001336"; gbkey "CDS"; locus_tag "G4P62_000820"; orig_transcript_id "gnl|WGS:JAAVVJ|G4P62_T001336"; product "transcript variant X9"; protein_id "KAF7206942.1"; exon_number "11";
CM025021.1	Genbank	CDS	49823097	49823161	.	+	0	gene_id "G4P62_000820"; transcript_id "gnl|WGS:JAAVVJ|G4P62_T001336"; gbkey "CDS"; locus_tag "G4P62_000820"; orig_transcript_id "gnl|WGS:JAAVVJ|G4P62_T001336"; product "transcript variant X9"; protein_id "KAF7206942.1"; exon_number "12";
CM025021.1	Genbank	CDS	49823362	49823455	.	+	1	gene_id "G4P62_000820"; transcript_id "gnl|WGS:JAAVVJ|G4P62_T001336"; gbkey "CDS"; locus_tag "G4P62_000820"; orig_transcript_id "gnl|WGS:JAAVVJ|G4P62_T001336"; product "transcript variant X9"; protein_id "KAF7206942.1"; exon_number "13";
CM025021.1	Genbank	CDS	49824459	49824584	.	+	0	gene_id "G4P62_000820"; transcript_id "gnl|WGS:JAAVVJ|G4P62_T001336"; gbkey "CDS"; locus_tag "G4P62_000820"; orig_transcript_id "gnl|WGS:JAAVVJ|G4P62_T001336"; product "transcript variant X9"; protein_id "KAF7206942.1"; exon_number "14";
CM025021.1	Genbank	CDS	49826862	49826963	.	+	0	gene_id "G4P62_000820"; transcript_id "gnl|WGS:JAAVVJ|G4P62_T001336"; gbkey "CDS"; locus_tag "G4P62_000820"; orig_transcript_id "gnl|WGS:JAAVVJ|G4P62_T001336"; product "transcript variant X9"; protein_id "KAF7206942.1"; exon_number "15";
CM025021.1	Genbank	CDS	49827967	49828118	.	+	0	gene_id "G4P62_000820"; transcript_id "gnl|WGS:JAAVVJ|G4P62_T001336"; gbkey "CDS"; locus_tag "G4P62_000820"; orig_transcript_id "gnl|WGS:JAAVVJ|G4P62_T001336"; product "transcript variant X9"; protein_id "KAF7206942.1"; exon_number "16";
CM025021.1	Genbank	CDS	49830833	49830944	.	+	1	gene_id "G4P62_000820"; transcript_id "gnl|WGS:JAAVVJ|G4P62_T001336"; gbkey "CDS"; locus_tag "G4P62_000820"; orig_transcript_id "gnl|WGS:JAAVVJ|G4P62_T001336"; product "transcript variant X9"; protein_id "KAF7206942.1"; exon_number "17";
CM025021.1	Genbank	CDS	49833192	49833459	.	+	0	gene_id "G4P62_000820"; transcript_id "gnl|WGS:JAAVVJ|G4P62_T001336"; gbkey "CDS"; locus_tag "G4P62_000820"; orig_transcript_id "gnl|WGS:JAAVVJ|G4P62_T001336"; product "transcript variant X9"; protein_id "KAF7206942.1"; exon_number "18";
CM025021.1	Genbank	CDS	49834950	49835002	.	+	2	gene_id "G4P62_000820"; transcript_id "gnl|WGS:JAAVVJ|G4P62_T001336"; gbkey "CDS"; locus_tag "G4P62_000820"; orig_transcript_id "gnl|WGS:JAAVVJ|G4P62_T001336"; product "transcript variant X9"; protein_id "KAF7206942.1"; exon_number "19";
CM025021.1	Genbank	CDS	49837359	49837458	.	+	0	gene_id "G4P62_000820"; transcript_id "gnl|WGS:JAAVVJ|G4P62_T001336"; gbkey "CDS"; locus_tag "G4P62_000820"; orig_transcript_id "gnl|WGS:JAAVVJ|G4P62_T001336"; product "transcript variant X9"; protein_id "KAF7206942.1"; exon_number "20";
CM025021.1	Genbank	CDS	49837766	49837934	.	+	2	gene_id "G4P62_000820"; transcript_id "gnl|WGS:JAAVVJ|G4P62_T001336"; gbkey "CDS"; locus_tag "G4P62_000820"; orig_transcript_id "gnl|WGS:JAAVVJ|G4P62_T001336"; product "transcript variant X9"; protein_id "KAF7206942.1"; exon_number "21";
CM025021.1	Genbank	CDS	49841635	49841722	.	+	1	gene_id "G4P62_000820"; transcript_id "gnl|WGS:JAAVVJ|G4P62_T001336"; gbkey "CDS"; locus_tag "G4P62_000820"; orig_transcript_id "gnl|WGS:JAAVVJ|G4P62_T001336"; product "transcript variant X9"; protein_id "KAF7206942.1"; exon_number "22";
CM025021.1	Genbank	CDS	49842670	49842716	.	+	0	gene_id "G4P62_000820"; transcript_id "gnl|WGS:JAAVVJ|G4P62_T001336"; gbkey "CDS"; locus_tag "G4P62_000820"; orig_transcript_id "gnl|WGS:JAAVVJ|G4P62_T001336"; product "transcript variant X9"; protein_id "KAF7206942.1"; exon_number "23";
CM025021.1	Genbank	CDS	49842786	49842874	.	+	1	gene_id "G4P62_000820"; transcript_id "gnl|WGS:JAAVVJ|G4P62_T001336"; gbkey "CDS"; locus_tag "G4P62_000820"; orig_transcript_id "gnl|WGS:JAAVVJ|G4P62_T001336"; product "transcript variant X9"; protein_id "KAF7206942.1"; exon_number "24";
CM025021.1	Genbank	CDS	49842974	49843161	.	+	2	gene_id "G4P62_000820"; transcript_id "gnl|WGS:JAAVVJ|G4P62_T001336"; gbkey "CDS"; locus_tag "G4P62_000820"; orig_transcript_id "gnl|WGS:JAAVVJ|G4P62_T001336"; product "transcript variant X9"; protein_id "KAF7206942.1"; exon_number "25";
CM025021.1	Genbank	CDS	49843688	49843760	.	+	0	gene_id "G4P62_000820"; transcript_id "gnl|WGS:JAAVVJ|G4P62_T001336"; gbkey "CDS"; locus_tag "G4P62_000820"; orig_transcript_id "gnl|WGS:JAAVVJ|G4P62_T001336"; product "transcript variant X9"; protein_id "KAF7206942.1"; exon_number "26";
CM025021.1	Genbank	CDS	49843843	49843897	.	+	2	gene_id "G4P62_000820"; transcript_id "gnl|WGS:JAAVVJ|G4P62_T001336"; gbkey "CDS"; locus_tag "G4P62_000820"; orig_transcript_id "gnl|WGS:JAAVVJ|G4P62_T001336"; product "transcript variant X9"; protein_id "KAF7206942.1"; exon_number "27";
CM025021.1	Genbank	CDS	49844876	49845044	.	+	1	gene_id "G4P62_000820"; transcript_id "gnl|WGS:JAAVVJ|G4P62_T001336"; gbkey "CDS"; locus_tag "G4P62_000820"; orig_transcript_id "gnl|WGS:JAAVVJ|G4P62_T001336"; product "transcript variant X9"; protein_id "KAF7206942.1"; exon_number "28";
CM025021.1	Genbank	CDS	49846575	49846709	.	+	0	gene_id "G4P62_000820"; transcript_id "gnl|WGS:JAAVVJ|G4P62_T001336"; gbkey "CDS"; locus_tag "G4P62_000820"; orig_transcript_id "gnl|WGS:JAAVVJ|G4P62_T001336"; product "transcript variant X9"; protein_id "KAF7206942.1"; exon_number "29";
CM025021.1	Genbank	CDS	49847979	49848120	.	+	0	gene_id "G4P62_000820"; transcript_id "gnl|WGS:JAAVVJ|G4P62_T001336"; gbkey "CDS"; locus_tag "G4P62_000820"; orig_transcript_id "gnl|WGS:JAAVVJ|G4P62_T001336"; product "transcript variant X9"; protein_id "KAF7206942.1"; exon_number "30";
CM025021.1	Genbank	CDS	49848213	49848241	.	+	2	gene_id "G4P62_000820"; transcript_id "gnl|WGS:JAAVVJ|G4P62_T001336"; gbkey "CDS"; locus_tag "G4P62_000820"; orig_transcript_id "gnl|WGS:JAAVVJ|G4P62_T001336"; product "transcript variant X9"; protein_id "KAF7206942.1"; exon_number "31";
CM025021.1	Genbank	CDS	49848811	49848869	.	+	0	gene_id "G4P62_000820"; transcript_id "gnl|WGS:JAAVVJ|G4P62_T001336"; gbkey "CDS"; locus_tag "G4P62_000820"; orig_transcript_id "gnl|WGS:JAAVVJ|G4P62_T001336"; product "transcript variant X9"; protein_id "KAF7206942.1"; exon_number "32";
CM025021.1	Genbank	CDS	49851237	49851388	.	+	1	gene_id "G4P62_000820"; transcript_id "gnl|WGS:JAAVVJ|G4P62_T001336"; gbkey "CDS"; locus_tag "G4P62_000820"; orig_transcript_id "gnl|WGS:JAAVVJ|G4P62_T001336"; product "transcript variant X9"; protein_id "KAF7206942.1"; exon_number "33";
CM025021.1	Genbank	CDS	49856134	49856273	.	+	2	gene_id "G4P62_000820"; transcript_id "gnl|WGS:JAAVVJ|G4P62_T001336"; gbkey "CDS"; locus_tag "G4P62_000820"; orig_transcript_id "gnl|WGS:JAAVVJ|G4P62_T001336"; product "transcript variant X9"; protein_id "KAF7206942.1"; exon_number "34";
CM025021.1	Genbank	start_codon	49811969	49811971	.	+	0	gene_id "G4P62_000820"; transcript_id "gnl|WGS:JAAVVJ|G4P62_T001336"; gbkey "CDS"; locus_tag "G4P62_000820"; orig_transcript_id "gnl|WGS:JAAVVJ|G4P62_T001336"; product "transcript variant X9"; protein_id "KAF7206942.1"; exon_number "2";
CM025021.1	Genbank	stop_codon	49856274	49856276	.	+	0	gene_id "G4P62_000820"; transcript_id "gnl|WGS:JAAVVJ|G4P62_T001336"; gbkey "CDS"; locus_tag "G4P62_000820"; orig_transcript_id "gnl|WGS:JAAVVJ|G4P62_T001336"; product "transcript variant X9"; protein_id "KAF7206942.1"; exon_number "34";
CM025021.1	Genbank	transcript	49810593	49857000	.	+	.	gene_id "G4P62_000820"; transcript_id "gnl|WGS:JAAVVJ|G4P62_T001335"; gbkey "mRNA"; locus_tag "G4P62_000820"; note "transcript variant X2"; orig_protein_id "gnl|WGS:JAAVVJ|G4P62_P001335"; orig_transcript_id "gnl|WGS:JAAVVJ|G4P62_T001335"; product "lymphoid-restricted membrane protein-like"; transcript_biotype "mRNA";
CM025021.1	Genbank	exon	49810593	49810692	.	+	.	gene_id "G4P62_000820"; transcript_id "gnl|WGS:JAAVVJ|G4P62_T001335"; locus_tag "G4P62_000820"; note "transcript variant X2"; orig_protein_id "gnl|WGS:JAAVVJ|G4P62_P001335"; orig_transcript_id "gnl|WGS:JAAVVJ|G4P62_T001335"; product "lymphoid-restricted membrane protein-like"; transcript_biotype "mRNA"; exon_number "1";
CM025021.1	Genbank	exon	49811926	49812620	.	+	.	gene_id "G4P62_000820"; transcript_id "gnl|WGS:JAAVVJ|G4P62_T001335"; locus_tag "G4P62_000820"; note "transcript variant X2"; orig_protein_id "gnl|WGS:JAAVVJ|G4P62_P001335"; orig_transcript_id "gnl|WGS:JAAVVJ|G4P62_T001335"; product "lymphoid-restricted membrane protein-like"; transcript_biotype "mRNA"; exon_number "2";
CM025021.1	Genbank	exon	49814210	49814308	.	+	.	gene_id "G4P62_000820"; transcript_id "gnl|WGS:JAAVVJ|G4P62_T001335"; locus_tag "G4P62_000820"; note "transcript variant X2"; orig_protein_id "gnl|WGS:JAAVVJ|G4P62_P001335"; orig_transcript_id "gnl|WGS:JAAVVJ|G4P62_T001335"; product "lymphoid-restricted membrane protein-like"; transcript_biotype "mRNA"; exon_number "3";
CM025021.1	Genbank	exon	49818067	49818247	.	+	.	gene_id "G4P62_000820"; transcript_id "gnl|WGS:JAAVVJ|G4P62_T001335"; locus_tag "G4P62_000820"; note "transcript variant X2"; orig_protein_id "gnl|WGS:JAAVVJ|G4P62_P001335"; orig_transcript_id "gnl|WGS:JAAVVJ|G4P62_T001335"; product "lymphoid-restricted membrane protein-like"; transcript_biotype "mRNA"; exon_number "4";
CM025021.1	Genbank	exon	49818556	49818639	.	+	.	gene_id "G4P62_000820"; transcript_id "gnl|WGS:JAAVVJ|G4P62_T001335"; locus_tag "G4P62_000820"; note "transcript variant X2"; orig_protein_id "gnl|WGS:JAAVVJ|G4P62_P001335"; orig_transcript_id "gnl|WGS:JAAVVJ|G4P62_T001335"; product "lymphoid-restricted membrane protein-like"; transcript_biotype "mRNA"; exon_number "5";
CM025021.1	Genbank	exon	49818729	49818887	.	+	.	gene_id "G4P62_000820"; transcript_id "gnl|WGS:JAAVVJ|G4P62_T001335"; locus_tag "G4P62_000820"; note "transcript variant X2"; orig_protein_id "gnl|WGS:JAAVVJ|G4P62_P001335"; orig_transcript_id "gnl|WGS:JAAVVJ|G4P62_T001335"; product "lymphoid-restricted membrane protein-like"; transcript_biotype "mRNA"; exon_number "6";
CM025021.1	Genbank	exon	49818972	49819089	.	+	.	gene_id "G4P62_000820"; transcript_id "gnl|WGS:JAAVVJ|G4P62_T001335"; locus_tag "G4P62_000820"; note "transcript variant X2"; orig_protein_id "gnl|WGS:JAAVVJ|G4P62_P001335"; orig_transcript_id "gnl|WGS:JAAVVJ|G4P62_T001335"; product "lymphoid-restricted membrane protein-like"; transcript_biotype "mRNA"; exon_number "7";
CM025021.1	Genbank	exon	49822025	49822075	.	+	.	gene_id "G4P62_000820"; transcript_id "gnl|WGS:JAAVVJ|G4P62_T001335"; locus_tag "G4P62_000820"; note "transcript variant X2"; orig_protein_id "gnl|WGS:JAAVVJ|G4P62_P001335"; orig_transcript_id "gnl|WGS:JAAVVJ|G4P62_T001335"; product "lymphoid-restricted membrane protein-like"; transcript_biotype "mRNA"; exon_number "8";
CM025021.1	Genbank	exon	49822224	49822301	.	+	.	gene_id "G4P62_000820"; transcript_id "gnl|WGS:JAAVVJ|G4P62_T001335"; locus_tag "G4P62_000820"; note "transcript variant X2"; orig_protein_id "gnl|WGS:JAAVVJ|G4P62_P001335"; orig_transcript_id "gnl|WGS:JAAVVJ|G4P62_T001335"; product "lymphoid-restricted membrane protein-like"; transcript_biotype "mRNA"; exon_number "9";
CM025021.1	Genbank	exon	49822491	49822547	.	+	.	gene_id "G4P62_000820"; transcript_id "gnl|WGS:JAAVVJ|G4P62_T001335"; locus_tag "G4P62_000820"; note "transcript variant X2"; orig_protein_id "gnl|WGS:JAAVVJ|G4P62_P001335"; orig_transcript_id "gnl|WGS:JAAVVJ|G4P62_T001335"; product "lymphoid-restricted membrane protein-like"; transcript_biotype "mRNA"; exon_number "10";
CM025021.1	Genbank	exon	49822704	49822763	.	+	.	gene_id "G4P62_000820"; transcript_id "gnl|WGS:JAAVVJ|G4P62_T001335"; locus_tag "G4P62_000820"; note "transcript variant X2"; orig_protein_id "gnl|WGS:JAAVVJ|G4P62_P001335"; orig_transcript_id "gnl|WGS:JAAVVJ|G4P62_T001335"; product "lymphoid-restricted membrane protein-like"; transcript_biotype "mRNA"; exon_number "11";
CM025021.1	Genbank	exon	49823097	49823161	.	+	.	gene_id "G4P62_000820"; transcript_id "gnl|WGS:JAAVVJ|G4P62_T001335"; locus_tag "G4P62_000820"; note "transcript variant X2"; orig_protein_id "gnl|WGS:JAAVVJ|G4P62_P001335"; orig_transcript_id "gnl|WGS:JAAVVJ|G4P62_T001335"; product "lymphoid-restricted membrane protein-like"; transcript_biotype "mRNA"; exon_number "12";
CM025021.1	Genbank	exon	49823362	49823455	.	+	.	gene_id "G4P62_000820"; transcript_id "gnl|WGS:JAAVVJ|G4P62_T001335"; locus_tag "G4P62_000820"; note "transcript variant X2"; orig_protein_id "gnl|WGS:JAAVVJ|G4P62_P001335"; orig_transcript_id "gnl|WGS:JAAVVJ|G4P62_T001335"; product "lymphoid-restricted membrane protein-like"; transcript_biotype "mRNA"; exon_number "13";
CM025021.1	Genbank	exon	49824459	49824584	.	+	.	gene_id "G4P62_000820"; transcript_id "gnl|WGS:JAAVVJ|G4P62_T001335"; locus_tag "G4P62_000820"; note "transcript variant X2"; orig_protein_id "gnl|WGS:JAAVVJ|G4P62_P001335"; orig_transcript_id "gnl|WGS:JAAVVJ|G4P62_T001335"; product "lymphoid-restricted membrane protein-like"; transcript_biotype "mRNA"; exon_number "14";
CM025021.1	Genbank	exon	49826862	49826963	.	+	.	gene_id "G4P62_000820"; transcript_id "gnl|WGS:JAAVVJ|G4P62_T001335"; locus_tag "G4P62_000820"; note "transcript variant X2"; orig_protein_id "gnl|WGS:JAAVVJ|G4P62_P001335"; orig_transcript_id "gnl|WGS:JAAVVJ|G4P62_T001335"; product "lymphoid-restricted membrane protein-like"; transcript_biotype "mRNA"; exon_number "15";
CM025021.1	Genbank	exon	49827967	49828118	.	+	.	gene_id "G4P62_000820"; transcript_id "gnl|WGS:JAAVVJ|G4P62_T001335"; locus_tag "G4P62_000820"; note "transcript variant X2"; orig_protein_id "gnl|WGS:JAAVVJ|G4P62_P001335"; orig_transcript_id "gnl|WGS:JAAVVJ|G4P62_T001335"; product "lymphoid-restricted membrane protein-like"; transcript_biotype "mRNA"; exon_number "16";
CM025021.1	Genbank	exon	49830833	49830944	.	+	.	gene_id "G4P62_000820"; transcript_id "gnl|WGS:JAAVVJ|G4P62_T001335"; locus_tag "G4P62_000820"; note "transcript variant X2"; orig_protein_id "gnl|WGS:JAAVVJ|G4P62_P001335"; orig_transcript_id "gnl|WGS:JAAVVJ|G4P62_T001335"; product "lymphoid-restricted membrane protein-like"; transcript_biotype "mRNA"; exon_number "17";
CM025021.1	Genbank	exon	49833192	49833459	.	+	.	gene_id "G4P62_000820"; transcript_id "gnl|WGS:JAAVVJ|G4P62_T001335"; locus_tag "G4P62_000820"; note "transcript variant X2"; orig_protein_id "gnl|WGS:JAAVVJ|G4P62_P001335"; orig_transcript_id "gnl|WGS:JAAVVJ|G4P62_T001335"; product "lymphoid-restricted membrane protein-like"; transcript_biotype "mRNA"; exon_number "18";
CM025021.1	Genbank	exon	49834950	49835002	.	+	.	gene_id "G4P62_000820"; transcript_id "gnl|WGS:JAAVVJ|G4P62_T001335"; locus_tag "G4P62_000820"; note "transcript variant X2"; orig_protein_id "gnl|WGS:JAAVVJ|G4P62_P001335"; orig_transcript_id "gnl|WGS:JAAVVJ|G4P62_T001335"; product "lymphoid-restricted membrane protein-like"; transcript_biotype "mRNA"; exon_number "19";
CM025021.1	Genbank	exon	49837359	49837458	.	+	.	gene_id "G4P62_000820"; transcript_id "gnl|WGS:JAAVVJ|G4P62_T001335"; locus_tag "G4P62_000820"; note "transcript variant X2"; orig_protein_id "gnl|WGS:JAAVVJ|G4P62_P001335"; orig_transcript_id "gnl|WGS:JAAVVJ|G4P62_T001335"; product "lymphoid-restricted membrane protein-like"; transcript_biotype "mRNA"; exon_number "20";
CM025021.1	Genbank	exon	49837769	49837934	.	+	.	gene_id "G4P62_000820"; transcript_id "gnl|WGS:JAAVVJ|G4P62_T001335"; locus_tag "G4P62_000820"; note "transcript variant X2"; orig_protein_id "gnl|WGS:JAAVVJ|G4P62_P001335"; orig_transcript_id "gnl|WGS:JAAVVJ|G4P62_T001335"; product "lymphoid-restricted membrane protein-like"; transcript_biotype "mRNA"; exon_number "21";
CM025021.1	Genbank	exon	49841635	49841722	.	+	.	gene_id "G4P62_000820"; transcript_id "gnl|WGS:JAAVVJ|G4P62_T001335"; locus_tag "G4P62_000820"; note "transcript variant X2"; orig_protein_id "gnl|WGS:JAAVVJ|G4P62_P001335"; orig_transcript_id "gnl|WGS:JAAVVJ|G4P62_T001335"; product "lymphoid-restricted membrane protein-like"; transcript_biotype "mRNA"; exon_number "22";
CM025021.1	Genbank	exon	49842670	49842716	.	+	.	gene_id "G4P62_000820"; transcript_id "gnl|WGS:JAAVVJ|G4P62_T001335"; locus_tag "G4P62_000820"; note "transcript variant X2"; orig_protein_id "gnl|WGS:JAAVVJ|G4P62_P001335"; orig_transcript_id "gnl|WGS:JAAVVJ|G4P62_T001335"; product "lymphoid-restricted membrane protein-like"; transcript_biotype "mRNA"; exon_number "23";
CM025021.1	Genbank	exon	49842786	49842874	.	+	.	gene_id "G4P62_000820"; transcript_id "gnl|WGS:JAAVVJ|G4P62_T001335"; locus_tag "G4P62_000820"; note "transcript variant X2"; orig_protein_id "gnl|WGS:JAAVVJ|G4P62_P001335"; orig_transcript_id "gnl|WGS:JAAVVJ|G4P62_T001335"; product "lymphoid-restricted membrane protein-like"; transcript_biotype "mRNA"; exon_number "24";
CM025021.1	Genbank	exon	49842974	49843161	.	+	.	gene_id "G4P62_000820"; transcript_id "gnl|WGS:JAAVVJ|G4P62_T001335"; locus_tag "G4P62_000820"; note "transcript variant X2"; orig_protein_id "gnl|WGS:JAAVVJ|G4P62_P001335"; orig_transcript_id "gnl|WGS:JAAVVJ|G4P62_T001335"; product "lymphoid-restricted membrane protein-like"; transcript_biotype "mRNA"; exon_number "25";
CM025021.1	Genbank	exon	49843688	49843760	.	+	.	gene_id "G4P62_000820"; transcript_id "gnl|WGS:JAAVVJ|G4P62_T001335"; locus_tag "G4P62_000820"; note "transcript variant X2"; orig_protein_id "gnl|WGS:JAAVVJ|G4P62_P001335"; orig_transcript_id "gnl|WGS:JAAVVJ|G4P62_T001335"; product "lymphoid-restricted membrane protein-like"; transcript_biotype "mRNA"; exon_number "26";
CM025021.1	Genbank	exon	49843843	49843897	.	+	.	gene_id "G4P62_000820"; transcript_id "gnl|WGS:JAAVVJ|G4P62_T001335"; locus_tag "G4P62_000820"; note "transcript variant X2"; orig_protein_id "gnl|WGS:JAAVVJ|G4P62_P001335"; orig_transcript_id "gnl|WGS:JAAVVJ|G4P62_T001335"; product "lymphoid-restricted membrane protein-like"; transcript_biotype "mRNA"; exon_number "27";
CM025021.1	Genbank	exon	49844876	49845044	.	+	.	gene_id "G4P62_000820"; transcript_id "gnl|WGS:JAAVVJ|G4P62_T001335"; locus_tag "G4P62_000820"; note "transcript variant X2"; orig_protein_id "gnl|WGS:JAAVVJ|G4P62_P001335"; orig_transcript_id "gnl|WGS:JAAVVJ|G4P62_T001335"; product "lymphoid-restricted membrane protein-like"; transcript_biotype "mRNA"; exon_number "28";
CM025021.1	Genbank	exon	49846575	49846709	.	+	.	gene_id "G4P62_000820"; transcript_id "gnl|WGS:JAAVVJ|G4P62_T001335"; locus_tag "G4P62_000820"; note "transcript variant X2"; orig_protein_id "gnl|WGS:JAAVVJ|G4P62_P001335"; orig_transcript_id "gnl|WGS:JAAVVJ|G4P62_T001335"; product "lymphoid-restricted membrane protein-like"; transcript_biotype "mRNA"; exon_number "29";
CM025021.1	Genbank	exon	49847979	49848120	.	+	.	gene_id "G4P62_000820"; transcript_id "gnl|WGS:JAAVVJ|G4P62_T001335"; locus_tag "G4P62_000820"; note "transcript variant X2"; orig_protein_id "gnl|WGS:JAAVVJ|G4P62_P001335"; orig_transcript_id "gnl|WGS:JAAVVJ|G4P62_T001335"; product "lymphoid-restricted membrane protein-like"; transcript_biotype "mRNA"; exon_number "30";
CM025021.1	Genbank	exon	49848213	49848241	.	+	.	gene_id "G4P62_000820"; transcript_id "gnl|WGS:JAAVVJ|G4P62_T001335"; locus_tag "G4P62_000820"; note "transcript variant X2"; orig_protein_id "gnl|WGS:JAAVVJ|G4P62_P001335"; orig_transcript_id "gnl|WGS:JAAVVJ|G4P62_T001335"; product "lymphoid-restricted membrane protein-like"; transcript_biotype "mRNA"; exon_number "31";
CM025021.1	Genbank	exon	49848365	49848433	.	+	.	gene_id "G4P62_000820"; transcript_id "gnl|WGS:JAAVVJ|G4P62_T001335"; locus_tag "G4P62_000820"; note "transcript variant X2"; orig_protein_id "gnl|WGS:JAAVVJ|G4P62_P001335"; orig_transcript_id "gnl|WGS:JAAVVJ|G4P62_T001335"; product "lymphoid-restricted membrane protein-like"; transcript_biotype "mRNA"; exon_number "32";
CM025021.1	Genbank	exon	49848811	49848869	.	+	.	gene_id "G4P62_000820"; transcript_id "gnl|WGS:JAAVVJ|G4P62_T001335"; locus_tag "G4P62_000820"; note "transcript variant X2"; orig_protein_id "gnl|WGS:JAAVVJ|G4P62_P001335"; orig_transcript_id "gnl|WGS:JAAVVJ|G4P62_T001335"; product "lymphoid-restricted membrane protein-like"; transcript_biotype "mRNA"; exon_number "33";
CM025021.1	Genbank	exon	49849073	49849171	.	+	.	gene_id "G4P62_000820"; transcript_id "gnl|WGS:JAAVVJ|G4P62_T001335"; locus_tag "G4P62_000820"; note "transcript variant X2"; orig_protein_id "gnl|WGS:JAAVVJ|G4P62_P001335"; orig_transcript_id "gnl|WGS:JAAVVJ|G4P62_T001335"; product "lymphoid-restricted membrane protein-like"; transcript_biotype "mRNA"; exon_number "34";
CM025021.1	Genbank	exon	49850151	49850279	.	+	.	gene_id "G4P62_000820"; transcript_id "gnl|WGS:JAAVVJ|G4P62_T001335"; locus_tag "G4P62_000820"; note "transcript variant X2"; orig_protein_id "gnl|WGS:JAAVVJ|G4P62_P001335"; orig_transcript_id "gnl|WGS:JAAVVJ|G4P62_T001335"; product "lymphoid-restricted membrane protein-like"; transcript_biotype "mRNA"; exon_number "35";
CM025021.1	Genbank	exon	49851237	49851388	.	+	.	gene_id "G4P62_000820"; transcript_id "gnl|WGS:JAAVVJ|G4P62_T001335"; locus_tag "G4P62_000820"; note "transcript variant X2"; orig_protein_id "gnl|WGS:JAAVVJ|G4P62_P001335"; orig_transcript_id "gnl|WGS:JAAVVJ|G4P62_T001335"; product "lymphoid-restricted membrane protein-like"; transcript_biotype "mRNA"; exon_number "36";
CM025021.1	Genbank	exon	49856134	49857000	.	+	.	gene_id "G4P62_000820"; transcript_id "gnl|WGS:JAAVVJ|G4P62_T001335"; locus_tag "G4P62_000820"; note "transcript variant X2"; orig_protein_id "gnl|WGS:JAAVVJ|G4P62_P001335"; orig_transcript_id "gnl|WGS:JAAVVJ|G4P62_T001335"; product "lymphoid-restricted membrane protein-like"; transcript_biotype "mRNA"; exon_number "37";
CM025021.1	Genbank	CDS	49811969	49812620	.	+	0	gene_id "G4P62_000820"; transcript_id "gnl|WGS:JAAVVJ|G4P62_T001335"; gbkey "CDS"; locus_tag "G4P62_000820"; orig_transcript_id "gnl|WGS:JAAVVJ|G4P62_T001335"; product "transcript variant X2"; protein_id "KAF7206941.1"; exon_number "2";
CM025021.1	Genbank	CDS	49814210	49814308	.	+	2	gene_id "G4P62_000820"; transcript_id "gnl|WGS:JAAVVJ|G4P62_T001335"; gbkey "CDS"; locus_tag "G4P62_000820"; orig_transcript_id "gnl|WGS:JAAVVJ|G4P62_T001335"; product "transcript variant X2"; protein_id "KAF7206941.1"; exon_number "3";
CM025021.1	Genbank	CDS	49818067	49818247	.	+	2	gene_id "G4P62_000820"; transcript_id "gnl|WGS:JAAVVJ|G4P62_T001335"; gbkey "CDS"; locus_tag "G4P62_000820"; orig_transcript_id "gnl|WGS:JAAVVJ|G4P62_T001335"; product "transcript variant X2"; protein_id "KAF7206941.1"; exon_number "4";
CM025021.1	Genbank	CDS	49818556	49818639	.	+	1	gene_id "G4P62_000820"; transcript_id "gnl|WGS:JAAVVJ|G4P62_T001335"; gbkey "CDS"; locus_tag "G4P62_000820"; orig_transcript_id "gnl|WGS:JAAVVJ|G4P62_T001335"; product "transcript variant X2"; protein_id "KAF7206941.1"; exon_number "5";
CM025021.1	Genbank	CDS	49818729	49818887	.	+	1	gene_id "G4P62_000820"; transcript_id "gnl|WGS:JAAVVJ|G4P62_T001335"; gbkey "CDS"; locus_tag "G4P62_000820"; orig_transcript_id "gnl|WGS:JAAVVJ|G4P62_T001335"; product "transcript variant X2"; protein_id "KAF7206941.1"; exon_number "6";
CM025021.1	Genbank	CDS	49818972	49819089	.	+	1	gene_id "G4P62_000820"; transcript_id "gnl|WGS:JAAVVJ|G4P62_T001335"; gbkey "CDS"; locus_tag "G4P62_000820"; orig_transcript_id "gnl|WGS:JAAVVJ|G4P62_T001335"; product "transcript variant X2"; protein_id "KAF7206941.1"; exon_number "7";
CM025021.1	Genbank	CDS	49822025	49822075	.	+	0	gene_id "G4P62_000820"; transcript_id "gnl|WGS:JAAVVJ|G4P62_T001335"; gbkey "CDS"; locus_tag "G4P62_000820"; orig_transcript_id "gnl|WGS:JAAVVJ|G4P62_T001335"; product "transcript variant X2"; protein_id "KAF7206941.1"; exon_number "8";
CM025021.1	Genbank	CDS	49822224	49822301	.	+	0	gene_id "G4P62_000820"; transcript_id "gnl|WGS:JAAVVJ|G4P62_T001335"; gbkey "CDS"; locus_tag "G4P62_000820"; orig_transcript_id "gnl|WGS:JAAVVJ|G4P62_T001335"; product "transcript variant X2"; protein_id "KAF7206941.1"; exon_number "9";
CM025021.1	Genbank	CDS	49822491	49822547	.	+	0	gene_id "G4P62_000820"; transcript_id "gnl|WGS:JAAVVJ|G4P62_T001335"; gbkey "CDS"; locus_tag "G4P62_000820"; orig_transcript_id "gnl|WGS:JAAVVJ|G4P62_T001335"; product "transcript variant X2"; protein_id "KAF7206941.1"; exon_number "10";
CM025021.1	Genbank	CDS	49822704	49822763	.	+	0	gene_id "G4P62_000820"; transcript_id "gnl|WGS:JAAVVJ|G4P62_T001335"; gbkey "CDS"; locus_tag "G4P62_000820"; orig_transcript_id "gnl|WGS:JAAVVJ|G4P62_T001335"; product "transcript variant X2"; protein_id "KAF7206941.1"; exon_number "11";
CM025021.1	Genbank	CDS	49823097	49823161	.	+	0	gene_id "G4P62_000820"; transcript_id "gnl|WGS:JAAVVJ|G4P62_T001335"; gbkey "CDS"; locus_tag "G4P62_000820"; orig_transcript_id "gnl|WGS:JAAVVJ|G4P62_T001335"; product "transcript variant X2"; protein_id "KAF7206941.1"; exon_number "12";
CM025021.1	Genbank	CDS	49823362	49823455	.	+	1	gene_id "G4P62_000820"; transcript_id "gnl|WGS:JAAVVJ|G4P62_T001335"; gbkey "CDS"; locus_tag "G4P62_000820"; orig_transcript_id "gnl|WGS:JAAVVJ|G4P62_T001335"; product "transcript variant X2"; protein_id "KAF7206941.1"; exon_number "13";
CM025021.1	Genbank	CDS	49824459	49824584	.	+	0	gene_id "G4P62_000820"; transcript_id "gnl|WGS:JAAVVJ|G4P62_T001335"; gbkey "CDS"; locus_tag "G4P62_000820"; orig_transcript_id "gnl|WGS:JAAVVJ|G4P62_T001335"; product "transcript variant X2"; protein_id "KAF7206941.1"; exon_number "14";
CM025021.1	Genbank	CDS	49826862	49826963	.	+	0	gene_id "G4P62_000820"; transcript_id "gnl|WGS:JAAVVJ|G4P62_T001335"; gbkey "CDS"; locus_tag "G4P62_000820"; orig_transcript_id "gnl|WGS:JAAVVJ|G4P62_T001335"; product "transcript variant X2"; protein_id "KAF7206941.1"; exon_number "15";
CM025021.1	Genbank	CDS	49827967	49828118	.	+	0	gene_id "G4P62_000820"; transcript_id "gnl|WGS:JAAVVJ|G4P62_T001335"; gbkey "CDS"; locus_tag "G4P62_000820"; orig_transcript_id "gnl|WGS:JAAVVJ|G4P62_T001335"; product "transcript variant X2"; protein_id "KAF7206941.1"; exon_number "16";
CM025021.1	Genbank	CDS	49830833	49830944	.	+	1	gene_id "G4P62_000820"; transcript_id "gnl|WGS:JAAVVJ|G4P62_T001335"; gbkey "CDS"; locus_tag "G4P62_000820"; orig_transcript_id "gnl|WGS:JAAVVJ|G4P62_T001335"; product "transcript variant X2"; protein_id "KAF7206941.1"; exon_number "17";
CM025021.1	Genbank	CDS	49833192	49833459	.	+	0	gene_id "G4P62_000820"; transcript_id "gnl|WGS:JAAVVJ|G4P62_T001335"; gbkey "CDS"; locus_tag "G4P62_000820"; orig_transcript_id "gnl|WGS:JAAVVJ|G4P62_T001335"; product "transcript variant X2"; protein_id "KAF7206941.1"; exon_number "18";
CM025021.1	Genbank	CDS	49834950	49835002	.	+	2	gene_id "G4P62_000820"; transcript_id "gnl|WGS:JAAVVJ|G4P62_T001335"; gbkey "CDS"; locus_tag "G4P62_000820"; orig_transcript_id "gnl|WGS:JAAVVJ|G4P62_T001335"; product "transcript variant X2"; protein_id "KAF7206941.1"; exon_number "19";
CM025021.1	Genbank	CDS	49837359	49837458	.	+	0	gene_id "G4P62_000820"; transcript_id "gnl|WGS:JAAVVJ|G4P62_T001335"; gbkey "CDS"; locus_tag "G4P62_000820"; orig_transcript_id "gnl|WGS:JAAVVJ|G4P62_T001335"; product "transcript variant X2"; protein_id "KAF7206941.1"; exon_number "20";
CM025021.1	Genbank	CDS	49837769	49837934	.	+	2	gene_id "G4P62_000820"; transcript_id "gnl|WGS:JAAVVJ|G4P62_T001335"; gbkey "CDS"; locus_tag "G4P62_000820"; orig_transcript_id "gnl|WGS:JAAVVJ|G4P62_T001335"; product "transcript variant X2"; protein_id "KAF7206941.1"; exon_number "21";
CM025021.1	Genbank	CDS	49841635	49841722	.	+	1	gene_id "G4P62_000820"; transcript_id "gnl|WGS:JAAVVJ|G4P62_T001335"; gbkey "CDS"; locus_tag "G4P62_000820"; orig_transcript_id "gnl|WGS:JAAVVJ|G4P62_T001335"; product "transcript variant X2"; protein_id "KAF7206941.1"; exon_number "22";
CM025021.1	Genbank	CDS	49842670	49842716	.	+	0	gene_id "G4P62_000820"; transcript_id "gnl|WGS:JAAVVJ|G4P62_T001335"; gbkey "CDS"; locus_tag "G4P62_000820"; orig_transcript_id "gnl|WGS:JAAVVJ|G4P62_T001335"; product "transcript variant X2"; protein_id "KAF7206941.1"; exon_number "23";
CM025021.1	Genbank	CDS	49842786	49842874	.	+	1	gene_id "G4P62_000820"; transcript_id "gnl|WGS:JAAVVJ|G4P62_T001335"; gbkey "CDS"; locus_tag "G4P62_000820"; orig_transcript_id "gnl|WGS:JAAVVJ|G4P62_T001335"; product "transcript variant X2"; protein_id "KAF7206941.1"; exon_number "24";
CM025021.1	Genbank	CDS	49842974	49843161	.	+	2	gene_id "G4P62_000820"; transcript_id "gnl|WGS:JAAVVJ|G4P62_T001335"; gbkey "CDS"; locus_tag "G4P62_000820"; orig_transcript_id "gnl|WGS:JAAVVJ|G4P62_T001335"; product "transcript variant X2"; protein_id "KAF7206941.1"; exon_number "25";
CM025021.1	Genbank	CDS	49843688	49843760	.	+	0	gene_id "G4P62_000820"; transcript_id "gnl|WGS:JAAVVJ|G4P62_T001335"; gbkey "CDS"; locus_tag "G4P62_000820"; orig_transcript_id "gnl|WGS:JAAVVJ|G4P62_T001335"; product "transcript variant X2"; protein_id "KAF7206941.1"; exon_number "26";
CM025021.1	Genbank	CDS	49843843	49843897	.	+	2	gene_id "G4P62_000820"; transcript_id "gnl|WGS:JAAVVJ|G4P62_T001335"; gbkey "CDS"; locus_tag "G4P62_000820"; orig_transcript_id "gnl|WGS:JAAVVJ|G4P62_T001335"; product "transcript variant X2"; protein_id "KAF7206941.1"; exon_number "27";
CM025021.1	Genbank	CDS	49844876	49845044	.	+	1	gene_id "G4P62_000820"; transcript_id "gnl|WGS:JAAVVJ|G4P62_T001335"; gbkey "CDS"; locus_tag "G4P62_000820"; orig_transcript_id "gnl|WGS:JAAVVJ|G4P62_T001335"; product "transcript variant X2"; protein_id "KAF7206941.1"; exon_number "28";
CM025021.1	Genbank	CDS	49846575	49846709	.	+	0	gene_id "G4P62_000820"; transcript_id "gnl|WGS:JAAVVJ|G4P62_T001335"; gbkey "CDS"; locus_tag "G4P62_000820"; orig_transcript_id "gnl|WGS:JAAVVJ|G4P62_T001335"; product "transcript variant X2"; protein_id "KAF7206941.1"; exon_number "29";
CM025021.1	Genbank	CDS	49847979	49848120	.	+	0	gene_id "G4P62_000820"; transcript_id "gnl|WGS:JAAVVJ|G4P62_T001335"; gbkey "CDS"; locus_tag "G4P62_000820"; orig_transcript_id "gnl|WGS:JAAVVJ|G4P62_T001335"; product "transcript variant X2"; protein_id "KAF7206941.1"; exon_number "30";
CM025021.1	Genbank	CDS	49848213	49848241	.	+	2	gene_id "G4P62_000820"; transcript_id "gnl|WGS:JAAVVJ|G4P62_T001335"; gbkey "CDS"; locus_tag "G4P62_000820"; orig_transcript_id "gnl|WGS:JAAVVJ|G4P62_T001335"; product "transcript variant X2"; protein_id "KAF7206941.1"; exon_number "31";
CM025021.1	Genbank	CDS	49848365	49848433	.	+	0	gene_id "G4P62_000820"; transcript_id "gnl|WGS:JAAVVJ|G4P62_T001335"; gbkey "CDS"; locus_tag "G4P62_000820"; orig_transcript_id "gnl|WGS:JAAVVJ|G4P62_T001335"; product "transcript variant X2"; protein_id "KAF7206941.1"; exon_number "32";
CM025021.1	Genbank	CDS	49848811	49848869	.	+	0	gene_id "G4P62_000820"; transcript_id "gnl|WGS:JAAVVJ|G4P62_T001335"; gbkey "CDS"; locus_tag "G4P62_000820"; orig_transcript_id "gnl|WGS:JAAVVJ|G4P62_T001335"; product "transcript variant X2"; protein_id "KAF7206941.1"; exon_number "33";
CM025021.1	Genbank	CDS	49849073	49849171	.	+	1	gene_id "G4P62_000820"; transcript_id "gnl|WGS:JAAVVJ|G4P62_T001335"; gbkey "CDS"; locus_tag "G4P62_000820"; orig_transcript_id "gnl|WGS:JAAVVJ|G4P62_T001335"; product "transcript variant X2"; protein_id "KAF7206941.1"; exon_number "34";
CM025021.1	Genbank	CDS	49850151	49850279	.	+	1	gene_id "G4P62_000820"; transcript_id "gnl|WGS:JAAVVJ|G4P62_T001335"; gbkey "CDS"; locus_tag "G4P62_000820"; orig_transcript_id "gnl|WGS:JAAVVJ|G4P62_T001335"; product "transcript variant X2"; protein_id "KAF7206941.1"; exon_number "35";
CM025021.1	Genbank	CDS	49851237	49851388	.	+	1	gene_id "G4P62_000820"; transcript_id "gnl|WGS:JAAVVJ|G4P62_T001335"; gbkey "CDS"; locus_tag "G4P62_000820"; orig_transcript_id "gnl|WGS:JAAVVJ|G4P62_T001335"; product "transcript variant X2"; protein_id "KAF7206941.1"; exon_number "36";
CM025021.1	Genbank	CDS	49856134	49856273	.	+	2	gene_id "G4P62_000820"; transcript_id "gnl|WGS:JAAVVJ|G4P62_T001335"; gbkey "CDS"; locus_tag "G4P62_000820"; orig_transcript_id "gnl|WGS:JAAVVJ|G4P62_T001335"; product "transcript variant X2"; protein_id "KAF7206941.1"; exon_number "37";
CM025021.1	Genbank	start_codon	49811969	49811971	.	+	0	gene_id "G4P62_000820"; transcript_id "gnl|WGS:JAAVVJ|G4P62_T001335"; gbkey "CDS"; locus_tag "G4P62_000820"; orig_transcript_id "gnl|WGS:JAAVVJ|G4P62_T001335"; product "transcript variant X2"; protein_id "KAF7206941.1"; exon_number "2";
CM025021.1	Genbank	stop_codon	49856274	49856276	.	+	0	gene_id "G4P62_000820"; transcript_id "gnl|WGS:JAAVVJ|G4P62_T001335"; gbkey "CDS"; locus_tag "G4P62_000820"; orig_transcript_id "gnl|WGS:JAAVVJ|G4P62_T001335"; product "transcript variant X2"; protein_id "KAF7206941.1"; exon_number "37";
CM025021.1	Genbank	gene	49856653	49863147	.	-	.	gene_id "G4P62_000819"; transcript_id ""; description "protein CASC1"; gbkey "Gene"; gene "casc1"; gene_biotype "protein_coding"; locus_tag "G4P62_000819"; partial "true";
CM025021.1	Genbank	transcript	49856653	49863147	.	-	.	gene_id "G4P62_000819"; transcript_id "gnl|WGS:JAAVVJ|G4P62_T001334"; gbkey "mRNA"; gene "casc1"; locus_tag "G4P62_000819"; orig_protein_id "gnl|WGS:JAAVVJ|G4P62_P001334"; orig_transcript_id "gnl|WGS:JAAVVJ|G4P62_T001334"; partial "true"; product "cancer susceptibility candidate 1"; transcript_biotype "mRNA";
CM025021.1	Genbank	exon	49863084	49863147	.	-	.	gene_id "G4P62_000819"; transcript_id "gnl|WGS:JAAVVJ|G4P62_T001334"; gene "casc1"; locus_tag "G4P62_000819"; orig_protein_id "gnl|WGS:JAAVVJ|G4P62_P001334"; orig_transcript_id "gnl|WGS:JAAVVJ|G4P62_T001334"; partial "true"; product "cancer susceptibility candidate 1"; transcript_biotype "mRNA"; exon_number "1";
CM025021.1	Genbank	exon	49862910	49862971	.	-	.	gene_id "G4P62_000819"; transcript_id "gnl|WGS:JAAVVJ|G4P62_T001334"; gene "casc1"; locus_tag "G4P62_000819"; orig_protein_id "gnl|WGS:JAAVVJ|G4P62_P001334"; orig_transcript_id "gnl|WGS:JAAVVJ|G4P62_T001334"; partial "true"; product "cancer susceptibility candidate 1"; transcript_biotype "mRNA"; exon_number "2";
CM025021.1	Genbank	exon	49862627	49862731	.	-	.	gene_id "G4P62_000819"; transcript_id "gnl|WGS:JAAVVJ|G4P62_T001334"; gene "casc1"; locus_tag "G4P62_000819"; orig_protein_id "gnl|WGS:JAAVVJ|G4P62_P001334"; orig_transcript_id "gnl|WGS:JAAVVJ|G4P62_T001334"; partial "true"; product "cancer susceptibility candidate 1"; transcript_biotype "mRNA"; exon_number "3";
CM025021.1	Genbank	exon	49862335	49862472	.	-	.	gene_id "G4P62_000819"; transcript_id "gnl|WGS:JAAVVJ|G4P62_T001334"; gene "casc1"; locus_tag "G4P62_000819"; orig_protein_id "gnl|WGS:JAAVVJ|G4P62_P001334"; orig_transcript_id "gnl|WGS:JAAVVJ|G4P62_T001334"; partial "true"; product "cancer susceptibility candidate 1"; transcript_biotype "mRNA"; exon_number "4";
CM025021.1	Genbank	exon	49860814	49860948	.	-	.	gene_id "G4P62_000819"; transcript_id "gnl|WGS:JAAVVJ|G4P62_T001334"; gene "casc1"; locus_tag "G4P62_000819"; orig_protein_id "gnl|WGS:JAAVVJ|G4P62_P001334"; orig_transcript_id "gnl|WGS:JAAVVJ|G4P62_T001334"; partial "true"; product "cancer susceptibility candidate 1"; transcript_biotype "mRNA"; exon_number "5";
CM025021.1	Genbank	exon	49860633	49860736	.	-	.	gene_id "G4P62_000819"; transcript_id "gnl|WGS:JAAVVJ|G4P62_T001334"; gene "casc1"; locus_tag "G4P62_000819"; orig_protein_id "gnl|WGS:JAAVVJ|G4P62_P001334"; orig_transcript_id "gnl|WGS:JAAVVJ|G4P62_T001334"; partial "true"; product "cancer susceptibility candidate 1"; transcript_biotype "mRNA"; exon_number "6";
CM025021.1	Genbank	exon	49860064	49860222	.	-	.	gene_id "G4P62_000819"; transcript_id "gnl|WGS:JAAVVJ|G4P62_T001334"; gene "casc1"; locus_tag "G4P62_000819"; orig_protein_id "gnl|WGS:JAAVVJ|G4P62_P001334"; orig_transcript_id "gnl|WGS:JAAVVJ|G4P62_T001334"; partial "true"; product "cancer susceptibility candidate 1"; transcript_biotype "mRNA"; exon_number "7";
CM025021.1	Genbank	exon	49859801	49859982	.	-	.	gene_id "G4P62_000819"; transcript_id "gnl|WGS:JAAVVJ|G4P62_T001334"; gene "casc1"; locus_tag "G4P62_000819"; orig_protein_id "gnl|WGS:JAAVVJ|G4P62_P001334"; orig_transcript_id "gnl|WGS:JAAVVJ|G4P62_T001334"; partial "true"; product "cancer susceptibility candidate 1"; transcript_biotype "mRNA"; exon_number "8";
CM025021.1	Genbank	exon	49858706	49858857	.	-	.	gene_id "G4P62_000819"; transcript_id "gnl|WGS:JAAVVJ|G4P62_T001334"; gene "casc1"; locus_tag "G4P62_000819"; orig_protein_id "gnl|WGS:JAAVVJ|G4P62_P001334"; orig_transcript_id "gnl|WGS:JAAVVJ|G4P62_T001334"; partial "true"; product "cancer susceptibility candidate 1"; transcript_biotype "mRNA"; exon_number "9";
CM025021.1	Genbank	exon	49858467	49858626	.	-	.	gene_id "G4P62_000819"; transcript_id "gnl|WGS:JAAVVJ|G4P62_T001334"; gene "casc1"; locus_tag "G4P62_000819"; orig_protein_id "gnl|WGS:JAAVVJ|G4P62_P001334"; orig_transcript_id "gnl|WGS:JAAVVJ|G4P62_T001334"; partial "true"; product "cancer susceptibility candidate 1"; transcript_biotype "mRNA"; exon_number "10";
CM025021.1	Genbank	exon	49858174	49858388	.	-	.	gene_id "G4P62_000819"; transcript_id "gnl|WGS:JAAVVJ|G4P62_T001334"; gene "casc1"; locus_tag "G4P62_000819"; orig_protein_id "gnl|WGS:JAAVVJ|G4P62_P001334"; orig_transcript_id "gnl|WGS:JAAVVJ|G4P62_T001334"; partial "true"; product "cancer susceptibility candidate 1"; transcript_biotype "mRNA"; exon_number "11";
CM025021.1	Genbank	exon	49857922	49858101	.	-	.	gene_id "G4P62_000819"; transcript_id "gnl|WGS:JAAVVJ|G4P62_T001334"; gene "casc1"; locus_tag "G4P62_000819"; orig_protein_id "gnl|WGS:JAAVVJ|G4P62_P001334"; orig_transcript_id "gnl|WGS:JAAVVJ|G4P62_T001334"; partial "true"; product "cancer susceptibility candidate 1"; transcript_biotype "mRNA"; exon_number "12";
CM025021.1	Genbank	exon	49857606	49857719	.	-	.	gene_id "G4P62_000819"; transcript_id "gnl|WGS:JAAVVJ|G4P62_T001334"; gene "casc1"; locus_tag "G4P62_000819"; orig_protein_id "gnl|WGS:JAAVVJ|G4P62_P001334"; orig_transcript_id "gnl|WGS:JAAVVJ|G4P62_T001334"; partial "true"; product "cancer susceptibility candidate 1"; transcript_biotype "mRNA"; exon_number "13";
CM025021.1	Genbank	exon	49856653	49857317	.	-	.	gene_id "G4P62_000819"; transcript_id "gnl|WGS:JAAVVJ|G4P62_T001334"; gene "casc1"; locus_tag "G4P62_000819"; orig_protein_id "gnl|WGS:JAAVVJ|G4P62_P001334"; orig_transcript_id "gnl|WGS:JAAVVJ|G4P62_T001334"; partial "true"; product "cancer susceptibility candidate 1"; transcript_biotype "mRNA"; exon_number "14";
CM025021.1	Genbank	CDS	49863084	49863147	.	-	0	gene_id "G4P62_000819"; transcript_id "gnl|WGS:JAAVVJ|G4P62_T001334"; gbkey "CDS"; gene "casc1"; locus_tag "G4P62_000819"; orig_transcript_id "gnl|WGS:JAAVVJ|G4P62_T001334"; partial "true"; product "cancer susceptibility candidate 1"; protein_id "KAF7206940.1"; exon_number "1";
CM025021.1	Genbank	CDS	49862910	49862971	.	-	2	gene_id "G4P62_000819"; transcript_id "gnl|WGS:JAAVVJ|G4P62_T001334"; gbkey "CDS"; gene "casc1"; locus_tag "G4P62_000819"; orig_transcript_id "gnl|WGS:JAAVVJ|G4P62_T001334"; partial "true"; product "cancer susceptibility candidate 1"; protein_id "KAF7206940.1"; exon_number "2";
CM025021.1	Genbank	CDS	49862627	49862731	.	-	0	gene_id "G4P62_000819"; transcript_id "gnl|WGS:JAAVVJ|G4P62_T001334"; gbkey "CDS"; gene "casc1"; locus_tag "G4P62_000819"; orig_transcript_id "gnl|WGS:JAAVVJ|G4P62_T001334"; partial "true"; product "cancer susceptibility candidate 1"; protein_id "KAF7206940.1"; exon_number "3";
CM025021.1	Genbank	CDS	49862335	49862472	.	-	0	gene_id "G4P62_000819"; transcript_id "gnl|WGS:JAAVVJ|G4P62_T001334"; gbkey "CDS"; gene "casc1"; locus_tag "G4P62_000819"; orig_transcript_id "gnl|WGS:JAAVVJ|G4P62_T001334"; partial "true"; product "cancer susceptibility candidate 1"; protein_id "KAF7206940.1"; exon_number "4";
CM025021.1	Genbank	CDS	49860814	49860948	.	-	0	gene_id "G4P62_000819"; transcript_id "gnl|WGS:JAAVVJ|G4P62_T001334"; gbkey "CDS"; gene "casc1"; locus_tag "G4P62_000819"; orig_transcript_id "gnl|WGS:JAAVVJ|G4P62_T001334"; partial "true"; product "cancer susceptibility candidate 1"; protein_id "KAF7206940.1"; exon_number "5";
CM025021.1	Genbank	CDS	49860633	49860736	.	-	0	gene_id "G4P62_000819"; transcript_id "gnl|WGS:JAAVVJ|G4P62_T001334"; gbkey "CDS"; gene "casc1"; locus_tag "G4P62_000819"; orig_transcript_id "gnl|WGS:JAAVVJ|G4P62_T001334"; partial "true"; product "cancer susceptibility candidate 1"; protein_id "KAF7206940.1"; exon_number "6";
CM025021.1	Genbank	CDS	49860064	49860222	.	-	1	gene_id "G4P62_000819"; transcript_id "gnl|WGS:JAAVVJ|G4P62_T001334"; gbkey "CDS"; gene "casc1"; locus_tag "G4P62_000819"; orig_transcript_id "gnl|WGS:JAAVVJ|G4P62_T001334"; partial "true"; product "cancer susceptibility candidate 1"; protein_id "KAF7206940.1"; exon_number "7";
CM025021.1	Genbank	CDS	49859801	49859982	.	-	1	gene_id "G4P62_000819"; transcript_id "gnl|WGS:JAAVVJ|G4P62_T001334"; gbkey "CDS"; gene "casc1"; locus_tag "G4P62_000819"; orig_transcript_id "gnl|WGS:JAAVVJ|G4P62_T001334"; partial "true"; product "cancer susceptibility candidate 1"; protein_id "KAF7206940.1"; exon_number "8";
CM025021.1	Genbank	CDS	49858706	49858857	.	-	2	gene_id "G4P62_000819"; transcript_id "gnl|WGS:JAAVVJ|G4P62_T001334"; gbkey "CDS"; gene "casc1"; locus_tag "G4P62_000819"; orig_transcript_id "gnl|WGS:JAAVVJ|G4P62_T001334"; partial "true"; product "cancer susceptibility candidate 1"; protein_id "KAF7206940.1"; exon_number "9";
CM025021.1	Genbank	CDS	49858467	49858626	.	-	0	gene_id "G4P62_000819"; transcript_id "gnl|WGS:JAAVVJ|G4P62_T001334"; gbkey "CDS"; gene "casc1"; locus_tag "G4P62_000819"; orig_transcript_id "gnl|WGS:JAAVVJ|G4P62_T001334"; partial "true"; product "cancer susceptibility candidate 1"; protein_id "KAF7206940.1"; exon_number "10";
CM025021.1	Genbank	CDS	49858174	49858388	.	-	2	gene_id "G4P62_000819"; transcript_id "gnl|WGS:JAAVVJ|G4P62_T001334"; gbkey "CDS"; gene "casc1"; locus_tag "G4P62_000819"; orig_transcript_id "gnl|WGS:JAAVVJ|G4P62_T001334"; partial "true"; product "cancer susceptibility candidate 1"; protein_id "KAF7206940.1"; exon_number "11";
CM025021.1	Genbank	CDS	49857922	49858101	.	-	0	gene_id "G4P62_000819"; transcript_id "gnl|WGS:JAAVVJ|G4P62_T001334"; gbkey "CDS"; gene "casc1"; locus_tag "G4P62_000819"; orig_transcript_id "gnl|WGS:JAAVVJ|G4P62_T001334"; partial "true"; product "cancer susceptibility candidate 1"; protein_id "KAF7206940.1"; exon_number "12";
CM025021.1	Genbank	CDS	49857606	49857719	.	-	0	gene_id "G4P62_000819"; transcript_id "gnl|WGS:JAAVVJ|G4P62_T001334"; gbkey "CDS"; gene "casc1"; locus_tag "G4P62_000819"; orig_transcript_id "gnl|WGS:JAAVVJ|G4P62_T001334"; partial "true"; product "cancer susceptibility candidate 1"; protein_id "KAF7206940.1"; exon_number "13";
CM025021.1	Genbank	CDS	49857036	49857317	.	-	0	gene_id "G4P62_000819"; transcript_id "gnl|WGS:JAAVVJ|G4P62_T001334"; gbkey "CDS"; gene "casc1"; locus_tag "G4P62_000819"; orig_transcript_id "gnl|WGS:JAAVVJ|G4P62_T001334"; partial "true"; product "cancer susceptibility candidate 1"; protein_id "KAF7206940.1"; exon_number "14";
CM025021.1	Genbank	start_codon	49863145	49863147	.	-	0	gene_id "G4P62_000819"; transcript_id "gnl|WGS:JAAVVJ|G4P62_T001334"; gbkey "CDS"; gene "casc1"; locus_tag "G4P62_000819"; orig_transcript_id "gnl|WGS:JAAVVJ|G4P62_T001334"; partial "true"; product "cancer susceptibility candidate 1"; protein_id "KAF7206940.1"; exon_number "1";
CM025021.1	Genbank	stop_codon	49857033	49857035	.	-	0	gene_id "G4P62_000819"; transcript_id "gnl|WGS:JAAVVJ|G4P62_T001334"; gbkey "CDS"; gene "casc1"; locus_tag "G4P62_000819"; orig_transcript_id "gnl|WGS:JAAVVJ|G4P62_T001334"; partial "true"; product "cancer susceptibility candidate 1"; protein_id "KAF7206940.1"; exon_number "14";
CM025021.1	Genbank	gene	49864555	49865523	.	+	.	gene_id "G4P62_000818"; transcript_id ""; description "LYR motif-containing protein 5"; gbkey "Gene"; gene "lyrm5"; gene_biotype "protein_coding"; locus_tag "G4P62_000818";
CM025021.1	Genbank	transcript	49864555	49865523	.	+	.	gene_id "G4P62_000818"; transcript_id "gnl|WGS:JAAVVJ|G4P62_T001332"; gbkey "mRNA"; gene "lyrm5"; locus_tag "G4P62_000818"; note "transcript variant X1"; orig_protein_id "gnl|WGS:JAAVVJ|G4P62_P001332"; orig_transcript_id "gnl|WGS:JAAVVJ|G4P62_T001332"; product "LYR motif containing 5"; transcript_biotype "mRNA";
CM025021.1	Genbank	exon	49864555	49864658	.	+	.	gene_id "G4P62_000818"; transcript_id "gnl|WGS:JAAVVJ|G4P62_T001332"; gene "lyrm5"; locus_tag "G4P62_000818"; note "transcript variant X1"; orig_protein_id "gnl|WGS:JAAVVJ|G4P62_P001332"; orig_transcript_id "gnl|WGS:JAAVVJ|G4P62_T001332"; product "LYR motif containing 5"; transcript_biotype "mRNA"; exon_number "1";
CM025021.1	Genbank	exon	49864762	49864824	.	+	.	gene_id "G4P62_000818"; transcript_id "gnl|WGS:JAAVVJ|G4P62_T001332"; gene "lyrm5"; locus_tag "G4P62_000818"; note "transcript variant X1"; orig_protein_id "gnl|WGS:JAAVVJ|G4P62_P001332"; orig_transcript_id "gnl|WGS:JAAVVJ|G4P62_T001332"; product "LYR motif containing 5"; transcript_biotype "mRNA"; exon_number "2";
CM025021.1	Genbank	exon	49864892	49865523	.	+	.	gene_id "G4P62_000818"; transcript_id "gnl|WGS:JAAVVJ|G4P62_T001332"; gene "lyrm5"; locus_tag "G4P62_000818"; note "transcript variant X1"; orig_protein_id "gnl|WGS:JAAVVJ|G4P62_P001332"; orig_transcript_id "gnl|WGS:JAAVVJ|G4P62_T001332"; product "LYR motif containing 5"; transcript_biotype "mRNA"; exon_number "3";
CM025021.1	Genbank	CDS	49864780	49864824	.	+	0	gene_id "G4P62_000818"; transcript_id "gnl|WGS:JAAVVJ|G4P62_T001332"; gbkey "CDS"; gene "lyrm5"; locus_tag "G4P62_000818"; orig_transcript_id "gnl|WGS:JAAVVJ|G4P62_T001332"; product "transcript variant X1"; protein_id "KAF7206938.1"; exon_number "2";
CM025021.1	Genbank	CDS	49864892	49865101	.	+	0	gene_id "G4P62_000818"; transcript_id "gnl|WGS:JAAVVJ|G4P62_T001332"; gbkey "CDS"; gene "lyrm5"; locus_tag "G4P62_000818"; orig_transcript_id "gnl|WGS:JAAVVJ|G4P62_T001332"; product "transcript variant X1"; protein_id "KAF7206938.1"; exon_number "3";
CM025021.1	Genbank	start_codon	49864780	49864782	.	+	0	gene_id "G4P62_000818"; transcript_id "gnl|WGS:JAAVVJ|G4P62_T001332"; gbkey "CDS"; gene "lyrm5"; locus_tag "G4P62_000818"; orig_transcript_id "gnl|WGS:JAAVVJ|G4P62_T001332"; product "transcript variant X1"; protein_id "KAF7206938.1"; exon_number "2";
CM025021.1	Genbank	stop_codon	49865102	49865104	.	+	0	gene_id "G4P62_000818"; transcript_id "gnl|WGS:JAAVVJ|G4P62_T001332"; gbkey "CDS"; gene "lyrm5"; locus_tag "G4P62_000818"; orig_transcript_id "gnl|WGS:JAAVVJ|G4P62_T001332"; product "transcript variant X1"; protein_id "KAF7206938.1"; exon_number "3";
CM025021.1	Genbank	transcript	49864583	49865311	.	+	.	gene_id "G4P62_000818"; transcript_id "gnl|WGS:JAAVVJ|G4P62_T001333"; gbkey "mRNA"; gene "lyrm5"; locus_tag "G4P62_000818"; note "transcript variant X2"; orig_protein_id "gnl|WGS:JAAVVJ|G4P62_P001333"; orig_transcript_id "gnl|WGS:JAAVVJ|G4P62_T001333"; product "LYR motif containing 5"; transcript_biotype "mRNA";
CM025021.1	Genbank	exon	49864583	49864634	.	+	.	gene_id "G4P62_000818"; transcript_id "gnl|WGS:JAAVVJ|G4P62_T001333"; gene "lyrm5"; locus_tag "G4P62_000818"; note "transcript variant X2"; orig_protein_id "gnl|WGS:JAAVVJ|G4P62_P001333"; orig_transcript_id "gnl|WGS:JAAVVJ|G4P62_T001333"; product "LYR motif containing 5"; transcript_biotype "mRNA"; exon_number "1";
CM025021.1	Genbank	exon	49864762	49864824	.	+	.	gene_id "G4P62_000818"; transcript_id "gnl|WGS:JAAVVJ|G4P62_T001333"; gene "lyrm5"; locus_tag "G4P62_000818"; note "transcript variant X2"; orig_protein_id "gnl|WGS:JAAVVJ|G4P62_P001333"; orig_transcript_id "gnl|WGS:JAAVVJ|G4P62_T001333"; product "LYR motif containing 5"; transcript_biotype "mRNA"; exon_number "2";
CM025021.1	Genbank	exon	49864892	49865311	.	+	.	gene_id "G4P62_000818"; transcript_id "gnl|WGS:JAAVVJ|G4P62_T001333"; gene "lyrm5"; locus_tag "G4P62_000818"; note "transcript variant X2"; orig_protein_id "gnl|WGS:JAAVVJ|G4P62_P001333"; orig_transcript_id "gnl|WGS:JAAVVJ|G4P62_T001333"; product "LYR motif containing 5"; transcript_biotype "mRNA"; exon_number "3";
CM025021.1	Genbank	CDS	49864780	49864824	.	+	0	gene_id "G4P62_000818"; transcript_id "gnl|WGS:JAAVVJ|G4P62_T001333"; gbkey "CDS"; gene "lyrm5"; locus_tag "G4P62_000818"; orig_transcript_id "gnl|WGS:JAAVVJ|G4P62_T001333"; product "transcript variant X2"; protein_id "KAF7206939.1"; exon_number "2";
CM025021.1	Genbank	CDS	49864892	49865101	.	+	0	gene_id "G4P62_000818"; transcript_id "gnl|WGS:JAAVVJ|G4P62_T001333"; gbkey "CDS"; gene "lyrm5"; locus_tag "G4P62_000818"; orig_transcript_id "gnl|WGS:JAAVVJ|G4P62_T001333"; product "transcript variant X2"; protein_id "KAF7206939.1"; exon_number "3";
CM025021.1	Genbank	start_codon	49864780	49864782	.	+	0	gene_id "G4P62_000818"; transcript_id "gnl|WGS:JAAVVJ|G4P62_T001333"; gbkey "CDS"; gene "lyrm5"; locus_tag "G4P62_000818"; orig_transcript_id "gnl|WGS:JAAVVJ|G4P62_T001333"; product "transcript variant X2"; protein_id "KAF7206939.1"; exon_number "2";
CM025021.1	Genbank	stop_codon	49865102	49865104	.	+	0	gene_id "G4P62_000818"; transcript_id "gnl|WGS:JAAVVJ|G4P62_T001333"; gbkey "CDS"; gene "lyrm5"; locus_tag "G4P62_000818"; orig_transcript_id "gnl|WGS:JAAVVJ|G4P62_T001333"; product "transcript variant X2"; protein_id "KAF7206939.1"; exon_number "3";
CM025021.1	Genbank	gene	49868774	49881090	.	-	.	gene_id "G4P62_000817"; transcript_id ""; description "sodium-coupled monocarboxylate transporter"; gbkey "Gene"; gene_biotype "protein_coding"; locus_tag "G4P62_000817"; note "LOC107382352";
CM025021.1	Genbank	transcript	49868774	49881090	.	-	.	gene_id "G4P62_000817"; transcript_id "gnl|WGS:JAAVVJ|G4P62_T001331"; gbkey "mRNA"; locus_tag "G4P62_000817"; orig_protein_id "gnl|WGS:JAAVVJ|G4P62_P001331"; orig_transcript_id "gnl|WGS:JAAVVJ|G4P62_T001331"; product "sodium-coupled monocarboxylate transporter 1-like"; transcript_biotype "mRNA";
CM025021.1	Genbank	exon	49880706	49881090	.	-	.	gene_id "G4P62_000817"; transcript_id "gnl|WGS:JAAVVJ|G4P62_T001331"; locus_tag "G4P62_000817"; orig_protein_id "gnl|WGS:JAAVVJ|G4P62_P001331"; orig_transcript_id "gnl|WGS:JAAVVJ|G4P62_T001331"; product "sodium-coupled monocarboxylate transporter 1-like"; transcript_biotype "mRNA"; exon_number "1";
CM025021.1	Genbank	exon	49879500	49879619	.	-	.	gene_id "G4P62_000817"; transcript_id "gnl|WGS:JAAVVJ|G4P62_T001331"; locus_tag "G4P62_000817"; orig_protein_id "gnl|WGS:JAAVVJ|G4P62_P001331"; orig_transcript_id "gnl|WGS:JAAVVJ|G4P62_T001331"; product "sodium-coupled monocarboxylate transporter 1-like"; transcript_biotype "mRNA"; exon_number "2";
CM025021.1	Genbank	exon	49879344	49879409	.	-	.	gene_id "G4P62_000817"; transcript_id "gnl|WGS:JAAVVJ|G4P62_T001331"; locus_tag "G4P62_000817"; orig_protein_id "gnl|WGS:JAAVVJ|G4P62_P001331"; orig_transcript_id "gnl|WGS:JAAVVJ|G4P62_T001331"; product "sodium-coupled monocarboxylate transporter 1-like"; transcript_biotype "mRNA"; exon_number "3";
CM025021.1	Genbank	exon	49879216	49879267	.	-	.	gene_id "G4P62_000817"; transcript_id "gnl|WGS:JAAVVJ|G4P62_T001331"; locus_tag "G4P62_000817"; orig_protein_id "gnl|WGS:JAAVVJ|G4P62_P001331"; orig_transcript_id "gnl|WGS:JAAVVJ|G4P62_T001331"; product "sodium-coupled monocarboxylate transporter 1-like"; transcript_biotype "mRNA"; exon_number "4";
CM025021.1	Genbank	exon	49879024	49879124	.	-	.	gene_id "G4P62_000817"; transcript_id "gnl|WGS:JAAVVJ|G4P62_T001331"; locus_tag "G4P62_000817"; orig_protein_id "gnl|WGS:JAAVVJ|G4P62_P001331"; orig_transcript_id "gnl|WGS:JAAVVJ|G4P62_T001331"; product "sodium-coupled monocarboxylate transporter 1-like"; transcript_biotype "mRNA"; exon_number "5";
CM025021.1	Genbank	exon	49872694	49872809	.	-	.	gene_id "G4P62_000817"; transcript_id "gnl|WGS:JAAVVJ|G4P62_T001331"; locus_tag "G4P62_000817"; orig_protein_id "gnl|WGS:JAAVVJ|G4P62_P001331"; orig_transcript_id "gnl|WGS:JAAVVJ|G4P62_T001331"; product "sodium-coupled monocarboxylate transporter 1-like"; transcript_biotype "mRNA"; exon_number "6";
CM025021.1	Genbank	exon	49872462	49872602	.	-	.	gene_id "G4P62_000817"; transcript_id "gnl|WGS:JAAVVJ|G4P62_T001331"; locus_tag "G4P62_000817"; orig_protein_id "gnl|WGS:JAAVVJ|G4P62_P001331"; orig_transcript_id "gnl|WGS:JAAVVJ|G4P62_T001331"; product "sodium-coupled monocarboxylate transporter 1-like"; transcript_biotype "mRNA"; exon_number "7";
CM025021.1	Genbank	exon	49870741	49870870	.	-	.	gene_id "G4P62_000817"; transcript_id "gnl|WGS:JAAVVJ|G4P62_T001331"; locus_tag "G4P62_000817"; orig_protein_id "gnl|WGS:JAAVVJ|G4P62_P001331"; orig_transcript_id "gnl|WGS:JAAVVJ|G4P62_T001331"; product "sodium-coupled monocarboxylate transporter 1-like"; transcript_biotype "mRNA"; exon_number "8";
CM025021.1	Genbank	exon	49870509	49870597	.	-	.	gene_id "G4P62_000817"; transcript_id "gnl|WGS:JAAVVJ|G4P62_T001331"; locus_tag "G4P62_000817"; orig_protein_id "gnl|WGS:JAAVVJ|G4P62_P001331"; orig_transcript_id "gnl|WGS:JAAVVJ|G4P62_T001331"; product "sodium-coupled monocarboxylate transporter 1-like"; transcript_biotype "mRNA"; exon_number "9";
CM025021.1	Genbank	exon	49869732	49869908	.	-	.	gene_id "G4P62_000817"; transcript_id "gnl|WGS:JAAVVJ|G4P62_T001331"; locus_tag "G4P62_000817"; orig_protein_id "gnl|WGS:JAAVVJ|G4P62_P001331"; orig_transcript_id "gnl|WGS:JAAVVJ|G4P62_T001331"; product "sodium-coupled monocarboxylate transporter 1-like"; transcript_biotype "mRNA"; exon_number "10";
CM025021.1	Genbank	exon	49868774	49869582	.	-	.	gene_id "G4P62_000817"; transcript_id "gnl|WGS:JAAVVJ|G4P62_T001331"; locus_tag "G4P62_000817"; orig_protein_id "gnl|WGS:JAAVVJ|G4P62_P001331"; orig_transcript_id "gnl|WGS:JAAVVJ|G4P62_T001331"; product "sodium-coupled monocarboxylate transporter 1-like"; transcript_biotype "mRNA"; exon_number "11";
CM025021.1	Genbank	CDS	49880706	49880930	.	-	0	gene_id "G4P62_000817"; transcript_id "gnl|WGS:JAAVVJ|G4P62_T001331"; gbkey "CDS"; locus_tag "G4P62_000817"; orig_transcript_id "gnl|WGS:JAAVVJ|G4P62_T001331"; product "sodium-coupled monocarboxylate transporter 1-like"; protein_id "KAF7206937.1"; exon_number "1";
CM025021.1	Genbank	CDS	49879500	49879619	.	-	0	gene_id "G4P62_000817"; transcript_id "gnl|WGS:JAAVVJ|G4P62_T001331"; gbkey "CDS"; locus_tag "G4P62_000817"; orig_transcript_id "gnl|WGS:JAAVVJ|G4P62_T001331"; product "sodium-coupled monocarboxylate transporter 1-like"; protein_id "KAF7206937.1"; exon_number "2";
CM025021.1	Genbank	CDS	49879344	49879409	.	-	0	gene_id "G4P62_000817"; transcript_id "gnl|WGS:JAAVVJ|G4P62_T001331"; gbkey "CDS"; locus_tag "G4P62_000817"; orig_transcript_id "gnl|WGS:JAAVVJ|G4P62_T001331"; product "sodium-coupled monocarboxylate transporter 1-like"; protein_id "KAF7206937.1"; exon_number "3";
CM025021.1	Genbank	CDS	49879216	49879267	.	-	0	gene_id "G4P62_000817"; transcript_id "gnl|WGS:JAAVVJ|G4P62_T001331"; gbkey "CDS"; locus_tag "G4P62_000817"; orig_transcript_id "gnl|WGS:JAAVVJ|G4P62_T001331"; product "sodium-coupled monocarboxylate transporter 1-like"; protein_id "KAF7206937.1"; exon_number "4";
CM025021.1	Genbank	CDS	49879024	49879124	.	-	2	gene_id "G4P62_000817"; transcript_id "gnl|WGS:JAAVVJ|G4P62_T001331"; gbkey "CDS"; locus_tag "G4P62_000817"; orig_transcript_id "gnl|WGS:JAAVVJ|G4P62_T001331"; product "sodium-coupled monocarboxylate transporter 1-like"; protein_id "KAF7206937.1"; exon_number "5";
CM025021.1	Genbank	CDS	49872694	49872809	.	-	0	gene_id "G4P62_000817"; transcript_id "gnl|WGS:JAAVVJ|G4P62_T001331"; gbkey "CDS"; locus_tag "G4P62_000817"; orig_transcript_id "gnl|WGS:JAAVVJ|G4P62_T001331"; product "sodium-coupled monocarboxylate transporter 1-like"; protein_id "KAF7206937.1"; exon_number "6";
CM025021.1	Genbank	CDS	49872462	49872602	.	-	1	gene_id "G4P62_000817"; transcript_id "gnl|WGS:JAAVVJ|G4P62_T001331"; gbkey "CDS"; locus_tag "G4P62_000817"; orig_transcript_id "gnl|WGS:JAAVVJ|G4P62_T001331"; product "sodium-coupled monocarboxylate transporter 1-like"; protein_id "KAF7206937.1"; exon_number "7";
CM025021.1	Genbank	CDS	49870741	49870870	.	-	1	gene_id "G4P62_000817"; transcript_id "gnl|WGS:JAAVVJ|G4P62_T001331"; gbkey "CDS"; locus_tag "G4P62_000817"; orig_transcript_id "gnl|WGS:JAAVVJ|G4P62_T001331"; product "sodium-coupled monocarboxylate transporter 1-like"; protein_id "KAF7206937.1"; exon_number "8";
CM025021.1	Genbank	CDS	49870509	49870597	.	-	0	gene_id "G4P62_000817"; transcript_id "gnl|WGS:JAAVVJ|G4P62_T001331"; gbkey "CDS"; locus_tag "G4P62_000817"; orig_transcript_id "gnl|WGS:JAAVVJ|G4P62_T001331"; product "sodium-coupled monocarboxylate transporter 1-like"; protein_id "KAF7206937.1"; exon_number "9";
CM025021.1	Genbank	CDS	49869827	49869908	.	-	1	gene_id "G4P62_000817"; transcript_id "gnl|WGS:JAAVVJ|G4P62_T001331"; gbkey "CDS"; locus_tag "G4P62_000817"; orig_transcript_id "gnl|WGS:JAAVVJ|G4P62_T001331"; product "sodium-coupled monocarboxylate transporter 1-like"; protein_id "KAF7206937.1"; exon_number "10";
CM025021.1	Genbank	start_codon	49880928	49880930	.	-	0	gene_id "G4P62_000817"; transcript_id "gnl|WGS:JAAVVJ|G4P62_T001331"; gbkey "CDS"; locus_tag "G4P62_000817"; orig_transcript_id "gnl|WGS:JAAVVJ|G4P62_T001331"; product "sodium-coupled monocarboxylate transporter 1-like"; protein_id "KAF7206937.1"; exon_number "1";
CM025021.1	Genbank	stop_codon	49869824	49869826	.	-	0	gene_id "G4P62_000817"; transcript_id "gnl|WGS:JAAVVJ|G4P62_T001331"; gbkey "CDS"; locus_tag "G4P62_000817"; orig_transcript_id "gnl|WGS:JAAVVJ|G4P62_T001331"; product "sodium-coupled monocarboxylate transporter 1-like"; protein_id "KAF7206937.1"; exon_number "10";
CM025021.1	Genbank	gene	49901001	49905083	.	+	.	gene_id "G4P62_000816"; transcript_id ""; description "GTPase IMAP family member 7-like"; gbkey "Gene"; gene_biotype "protein_coding"; locus_tag "G4P62_000816"; note "LOC107382342";
CM025021.1	Genbank	transcript	49901001	49905083	.	+	.	gene_id "G4P62_000816"; transcript_id "gnl|WGS:JAAVVJ|G4P62_T001330"; gbkey "mRNA"; locus_tag "G4P62_000816"; orig_protein_id "gnl|WGS:JAAVVJ|G4P62_P001330"; orig_transcript_id "gnl|WGS:JAAVVJ|G4P62_T001330"; product "GTPase IMAP family member 7-like"; transcript_biotype "mRNA";
CM025021.1	Genbank	exon	49901001	49901028	.	+	.	gene_id "G4P62_000816"; transcript_id "gnl|WGS:JAAVVJ|G4P62_T001330"; locus_tag "G4P62_000816"; orig_protein_id "gnl|WGS:JAAVVJ|G4P62_P001330"; orig_transcript_id "gnl|WGS:JAAVVJ|G4P62_T001330"; product "GTPase IMAP family member 7-like"; transcript_biotype "mRNA"; exon_number "1";
CM025021.1	Genbank	exon	49904384	49905083	.	+	.	gene_id "G4P62_000816"; transcript_id "gnl|WGS:JAAVVJ|G4P62_T001330"; locus_tag "G4P62_000816"; orig_protein_id "gnl|WGS:JAAVVJ|G4P62_P001330"; orig_transcript_id "gnl|WGS:JAAVVJ|G4P62_T001330"; product "GTPase IMAP family member 7-like"; transcript_biotype "mRNA"; exon_number "2";
CM025021.1	Genbank	CDS	49901001	49901028	.	+	0	gene_id "G4P62_000816"; transcript_id "gnl|WGS:JAAVVJ|G4P62_T001330"; gbkey "CDS"; locus_tag "G4P62_000816"; orig_transcript_id "gnl|WGS:JAAVVJ|G4P62_T001330"; product "GTPase IMAP family member 7-like"; protein_id "KAF7206936.1"; exon_number "1";
CM025021.1	Genbank	CDS	49904384	49904925	.	+	2	gene_id "G4P62_000816"; transcript_id "gnl|WGS:JAAVVJ|G4P62_T001330"; gbkey "CDS"; locus_tag "G4P62_000816"; orig_transcript_id "gnl|WGS:JAAVVJ|G4P62_T001330"; product "GTPase IMAP family member 7-like"; protein_id "KAF7206936.1"; exon_number "2";
CM025021.1	Genbank	start_codon	49901001	49901003	.	+	0	gene_id "G4P62_000816"; transcript_id "gnl|WGS:JAAVVJ|G4P62_T001330"; gbkey "CDS"; locus_tag "G4P62_000816"; orig_transcript_id "gnl|WGS:JAAVVJ|G4P62_T001330"; product "GTPase IMAP family member 7-like"; protein_id "KAF7206936.1"; exon_number "1";
CM025021.1	Genbank	stop_codon	49904926	49904928	.	+	0	gene_id "G4P62_000816"; transcript_id "gnl|WGS:JAAVVJ|G4P62_T001330"; gbkey "CDS"; locus_tag "G4P62_000816"; orig_transcript_id "gnl|WGS:JAAVVJ|G4P62_T001330"; product "GTPase IMAP family member 7-like"; protein_id "KAF7206936.1"; exon_number "2";
CM025021.1	Genbank	gene	49907357	49929466	.	+	.	gene_id "G4P62_000815"; transcript_id ""; description "small subunit processome component 20 homolog"; gbkey "Gene"; gene "utp20"; gene_biotype "protein_coding"; locus_tag "G4P62_000815";
CM025021.1	Genbank	transcript	49907357	49929466	.	+	.	gene_id "G4P62_000815"; transcript_id "gnl|WGS:JAAVVJ|G4P62_T001328"; gbkey "mRNA"; gene "utp20"; locus_tag "G4P62_000815"; note "small subunit processome component; transcript variant X1"; orig_protein_id "gnl|WGS:JAAVVJ|G4P62_P001328"; orig_transcript_id "gnl|WGS:JAAVVJ|G4P62_T001328"; product "UTP20"; transcript_biotype "mRNA";
CM025021.1	Genbank	exon	49907357	49907549	.	+	.	gene_id "G4P62_000815"; transcript_id "gnl|WGS:JAAVVJ|G4P62_T001328"; gene "utp20"; locus_tag "G4P62_000815"; note "small subunit processome component; transcript variant X1"; orig_protein_id "gnl|WGS:JAAVVJ|G4P62_P001328"; orig_transcript_id "gnl|WGS:JAAVVJ|G4P62_T001328"; product "UTP20"; transcript_biotype "mRNA"; exon_number "1";
CM025021.1	Genbank	exon	49907730	49907810	.	+	.	gene_id "G4P62_000815"; transcript_id "gnl|WGS:JAAVVJ|G4P62_T001328"; gene "utp20"; locus_tag "G4P62_000815"; note "small subunit processome component; transcript variant X1"; orig_protein_id "gnl|WGS:JAAVVJ|G4P62_P001328"; orig_transcript_id "gnl|WGS:JAAVVJ|G4P62_T001328"; product "UTP20"; transcript_biotype "mRNA"; exon_number "2";
CM025021.1	Genbank	exon	49907935	49908001	.	+	.	gene_id "G4P62_000815"; transcript_id "gnl|WGS:JAAVVJ|G4P62_T001328"; gene "utp20"; locus_tag "G4P62_000815"; note "small subunit processome component; transcript variant X1"; orig_protein_id "gnl|WGS:JAAVVJ|G4P62_P001328"; orig_transcript_id "gnl|WGS:JAAVVJ|G4P62_T001328"; product "UTP20"; transcript_biotype "mRNA"; exon_number "3";
CM025021.1	Genbank	exon	49908088	49908220	.	+	.	gene_id "G4P62_000815"; transcript_id "gnl|WGS:JAAVVJ|G4P62_T001328"; gene "utp20"; locus_tag "G4P62_000815"; note "small subunit processome component; transcript variant X1"; orig_protein_id "gnl|WGS:JAAVVJ|G4P62_P001328"; orig_transcript_id "gnl|WGS:JAAVVJ|G4P62_T001328"; product "UTP20"; transcript_biotype "mRNA"; exon_number "4";
CM025021.1	Genbank	exon	49908305	49908493	.	+	.	gene_id "G4P62_000815"; transcript_id "gnl|WGS:JAAVVJ|G4P62_T001328"; gene "utp20"; locus_tag "G4P62_000815"; note "small subunit processome component; transcript variant X1"; orig_protein_id "gnl|WGS:JAAVVJ|G4P62_P001328"; orig_transcript_id "gnl|WGS:JAAVVJ|G4P62_T001328"; product "UTP20"; transcript_biotype "mRNA"; exon_number "5";
CM025021.1	Genbank	exon	49908658	49908739	.	+	.	gene_id "G4P62_000815"; transcript_id "gnl|WGS:JAAVVJ|G4P62_T001328"; gene "utp20"; locus_tag "G4P62_000815"; note "small subunit processome component; transcript variant X1"; orig_protein_id "gnl|WGS:JAAVVJ|G4P62_P001328"; orig_transcript_id "gnl|WGS:JAAVVJ|G4P62_T001328"; product "UTP20"; transcript_biotype "mRNA"; exon_number "6";
CM025021.1	Genbank	exon	49909628	49909765	.	+	.	gene_id "G4P62_000815"; transcript_id "gnl|WGS:JAAVVJ|G4P62_T001328"; gene "utp20"; locus_tag "G4P62_000815"; note "small subunit processome component; transcript variant X1"; orig_protein_id "gnl|WGS:JAAVVJ|G4P62_P001328"; orig_transcript_id "gnl|WGS:JAAVVJ|G4P62_T001328"; product "UTP20"; transcript_biotype "mRNA"; exon_number "7";
CM025021.1	Genbank	exon	49910167	49910322	.	+	.	gene_id "G4P62_000815"; transcript_id "gnl|WGS:JAAVVJ|G4P62_T001328"; gene "utp20"; locus_tag "G4P62_000815"; note "small subunit processome component; transcript variant X1"; orig_protein_id "gnl|WGS:JAAVVJ|G4P62_P001328"; orig_transcript_id "gnl|WGS:JAAVVJ|G4P62_T001328"; product "UTP20"; transcript_biotype "mRNA"; exon_number "8";
CM025021.1	Genbank	exon	49910405	49910551	.	+	.	gene_id "G4P62_000815"; transcript_id "gnl|WGS:JAAVVJ|G4P62_T001328"; gene "utp20"; locus_tag "G4P62_000815"; note "small subunit processome component; transcript variant X1"; orig_protein_id "gnl|WGS:JAAVVJ|G4P62_P001328"; orig_transcript_id "gnl|WGS:JAAVVJ|G4P62_T001328"; product "UTP20"; transcript_biotype "mRNA"; exon_number "9";
CM025021.1	Genbank	exon	49910636	49910770	.	+	.	gene_id "G4P62_000815"; transcript_id "gnl|WGS:JAAVVJ|G4P62_T001328"; gene "utp20"; locus_tag "G4P62_000815"; note "small subunit processome component; transcript variant X1"; orig_protein_id "gnl|WGS:JAAVVJ|G4P62_P001328"; orig_transcript_id "gnl|WGS:JAAVVJ|G4P62_T001328"; product "UTP20"; transcript_biotype "mRNA"; exon_number "10";
CM025021.1	Genbank	exon	49910843	49910920	.	+	.	gene_id "G4P62_000815"; transcript_id "gnl|WGS:JAAVVJ|G4P62_T001328"; gene "utp20"; locus_tag "G4P62_000815"; note "small subunit processome component; transcript variant X1"; orig_protein_id "gnl|WGS:JAAVVJ|G4P62_P001328"; orig_transcript_id "gnl|WGS:JAAVVJ|G4P62_T001328"; product "UTP20"; transcript_biotype "mRNA"; exon_number "11";
CM025021.1	Genbank	exon	49910997	49911166	.	+	.	gene_id "G4P62_000815"; transcript_id "gnl|WGS:JAAVVJ|G4P62_T001328"; gene "utp20"; locus_tag "G4P62_000815"; note "small subunit processome component; transcript variant X1"; orig_protein_id "gnl|WGS:JAAVVJ|G4P62_P001328"; orig_transcript_id "gnl|WGS:JAAVVJ|G4P62_T001328"; product "UTP20"; transcript_biotype "mRNA"; exon_number "12";
CM025021.1	Genbank	exon	49911240	49911365	.	+	.	gene_id "G4P62_000815"; transcript_id "gnl|WGS:JAAVVJ|G4P62_T001328"; gene "utp20"; locus_tag "G4P62_000815"; note "small subunit processome component; transcript variant X1"; orig_protein_id "gnl|WGS:JAAVVJ|G4P62_P001328"; orig_transcript_id "gnl|WGS:JAAVVJ|G4P62_T001328"; product "UTP20"; transcript_biotype "mRNA"; exon_number "13";
CM025021.1	Genbank	exon	49911557	49911645	.	+	.	gene_id "G4P62_000815"; transcript_id "gnl|WGS:JAAVVJ|G4P62_T001328"; gene "utp20"; locus_tag "G4P62_000815"; note "small subunit processome component; transcript variant X1"; orig_protein_id "gnl|WGS:JAAVVJ|G4P62_P001328"; orig_transcript_id "gnl|WGS:JAAVVJ|G4P62_T001328"; product "UTP20"; transcript_biotype "mRNA"; exon_number "14";
CM025021.1	Genbank	exon	49911848	49911953	.	+	.	gene_id "G4P62_000815"; transcript_id "gnl|WGS:JAAVVJ|G4P62_T001328"; gene "utp20"; locus_tag "G4P62_000815"; note "small subunit processome component; transcript variant X1"; orig_protein_id "gnl|WGS:JAAVVJ|G4P62_P001328"; orig_transcript_id "gnl|WGS:JAAVVJ|G4P62_T001328"; product "UTP20"; transcript_biotype "mRNA"; exon_number "15";
CM025021.1	Genbank	exon	49912133	49912283	.	+	.	gene_id "G4P62_000815"; transcript_id "gnl|WGS:JAAVVJ|G4P62_T001328"; gene "utp20"; locus_tag "G4P62_000815"; note "small subunit processome component; transcript variant X1"; orig_protein_id "gnl|WGS:JAAVVJ|G4P62_P001328"; orig_transcript_id "gnl|WGS:JAAVVJ|G4P62_T001328"; product "UTP20"; transcript_biotype "mRNA"; exon_number "16";
CM025021.1	Genbank	exon	49912368	49912430	.	+	.	gene_id "G4P62_000815"; transcript_id "gnl|WGS:JAAVVJ|G4P62_T001328"; gene "utp20"; locus_tag "G4P62_000815"; note "small subunit processome component; transcript variant X1"; orig_protein_id "gnl|WGS:JAAVVJ|G4P62_P001328"; orig_transcript_id "gnl|WGS:JAAVVJ|G4P62_T001328"; product "UTP20"; transcript_biotype "mRNA"; exon_number "17";
CM025021.1	Genbank	exon	49912509	49912670	.	+	.	gene_id "G4P62_000815"; transcript_id "gnl|WGS:JAAVVJ|G4P62_T001328"; gene "utp20"; locus_tag "G4P62_000815"; note "small subunit processome component; transcript variant X1"; orig_protein_id "gnl|WGS:JAAVVJ|G4P62_P001328"; orig_transcript_id "gnl|WGS:JAAVVJ|G4P62_T001328"; product "UTP20"; transcript_biotype "mRNA"; exon_number "18";
CM025021.1	Genbank	exon	49913732	49913808	.	+	.	gene_id "G4P62_000815"; transcript_id "gnl|WGS:JAAVVJ|G4P62_T001328"; gene "utp20"; locus_tag "G4P62_000815"; note "small subunit processome component; transcript variant X1"; orig_protein_id "gnl|WGS:JAAVVJ|G4P62_P001328"; orig_transcript_id "gnl|WGS:JAAVVJ|G4P62_T001328"; product "UTP20"; transcript_biotype "mRNA"; exon_number "19";
CM025021.1	Genbank	exon	49914363	49914442	.	+	.	gene_id "G4P62_000815"; transcript_id "gnl|WGS:JAAVVJ|G4P62_T001328"; gene "utp20"; locus_tag "G4P62_000815"; note "small subunit processome component; transcript variant X1"; orig_protein_id "gnl|WGS:JAAVVJ|G4P62_P001328"; orig_transcript_id "gnl|WGS:JAAVVJ|G4P62_T001328"; product "UTP20"; transcript_biotype "mRNA"; exon_number "20";
CM025021.1	Genbank	exon	49914523	49914781	.	+	.	gene_id "G4P62_000815"; transcript_id "gnl|WGS:JAAVVJ|G4P62_T001328"; gene "utp20"; locus_tag "G4P62_000815"; note "small subunit processome component; transcript variant X1"; orig_protein_id "gnl|WGS:JAAVVJ|G4P62_P001328"; orig_transcript_id "gnl|WGS:JAAVVJ|G4P62_T001328"; product "UTP20"; transcript_biotype "mRNA"; exon_number "21";
CM025021.1	Genbank	exon	49914856	49915020	.	+	.	gene_id "G4P62_000815"; transcript_id "gnl|WGS:JAAVVJ|G4P62_T001328"; gene "utp20"; locus_tag "G4P62_000815"; note "small subunit processome component; transcript variant X1"; orig_protein_id "gnl|WGS:JAAVVJ|G4P62_P001328"; orig_transcript_id "gnl|WGS:JAAVVJ|G4P62_T001328"; product "UTP20"; transcript_biotype "mRNA"; exon_number "22";
CM025021.1	Genbank	exon	49915099	49915189	.	+	.	gene_id "G4P62_000815"; transcript_id "gnl|WGS:JAAVVJ|G4P62_T001328"; gene "utp20"; locus_tag "G4P62_000815"; note "small subunit processome component; transcript variant X1"; orig_protein_id "gnl|WGS:JAAVVJ|G4P62_P001328"; orig_transcript_id "gnl|WGS:JAAVVJ|G4P62_T001328"; product "UTP20"; transcript_biotype "mRNA"; exon_number "23";
CM025021.1	Genbank	exon	49915265	49915350	.	+	.	gene_id "G4P62_000815"; transcript_id "gnl|WGS:JAAVVJ|G4P62_T001328"; gene "utp20"; locus_tag "G4P62_000815"; note "small subunit processome component; transcript variant X1"; orig_protein_id "gnl|WGS:JAAVVJ|G4P62_P001328"; orig_transcript_id "gnl|WGS:JAAVVJ|G4P62_T001328"; product "UTP20"; transcript_biotype "mRNA"; exon_number "24";
CM025021.1	Genbank	exon	49916222	49916347	.	+	.	gene_id "G4P62_000815"; transcript_id "gnl|WGS:JAAVVJ|G4P62_T001328"; gene "utp20"; locus_tag "G4P62_000815"; note "small subunit processome component; transcript variant X1"; orig_protein_id "gnl|WGS:JAAVVJ|G4P62_P001328"; orig_transcript_id "gnl|WGS:JAAVVJ|G4P62_T001328"; product "UTP20"; transcript_biotype "mRNA"; exon_number "25";
CM025021.1	Genbank	exon	49916755	49916921	.	+	.	gene_id "G4P62_000815"; transcript_id "gnl|WGS:JAAVVJ|G4P62_T001328"; gene "utp20"; locus_tag "G4P62_000815"; note "small subunit processome component; transcript variant X1"; orig_protein_id "gnl|WGS:JAAVVJ|G4P62_P001328"; orig_transcript_id "gnl|WGS:JAAVVJ|G4P62_T001328"; product "UTP20"; transcript_biotype "mRNA"; exon_number "26";
CM025021.1	Genbank	exon	49917179	49917387	.	+	.	gene_id "G4P62_000815"; transcript_id "gnl|WGS:JAAVVJ|G4P62_T001328"; gene "utp20"; locus_tag "G4P62_000815"; note "small subunit processome component; transcript variant X1"; orig_protein_id "gnl|WGS:JAAVVJ|G4P62_P001328"; orig_transcript_id "gnl|WGS:JAAVVJ|G4P62_T001328"; product "UTP20"; transcript_biotype "mRNA"; exon_number "27";
CM025021.1	Genbank	exon	49917523	49917666	.	+	.	gene_id "G4P62_000815"; transcript_id "gnl|WGS:JAAVVJ|G4P62_T001328"; gene "utp20"; locus_tag "G4P62_000815"; note "small subunit processome component; transcript variant X1"; orig_protein_id "gnl|WGS:JAAVVJ|G4P62_P001328"; orig_transcript_id "gnl|WGS:JAAVVJ|G4P62_T001328"; product "UTP20"; transcript_biotype "mRNA"; exon_number "28";
CM025021.1	Genbank	exon	49917751	49917830	.	+	.	gene_id "G4P62_000815"; transcript_id "gnl|WGS:JAAVVJ|G4P62_T001328"; gene "utp20"; locus_tag "G4P62_000815"; note "small subunit processome component; transcript variant X1"; orig_protein_id "gnl|WGS:JAAVVJ|G4P62_P001328"; orig_transcript_id "gnl|WGS:JAAVVJ|G4P62_T001328"; product "UTP20"; transcript_biotype "mRNA"; exon_number "29";
CM025021.1	Genbank	exon	49917915	49918150	.	+	.	gene_id "G4P62_000815"; transcript_id "gnl|WGS:JAAVVJ|G4P62_T001328"; gene "utp20"; locus_tag "G4P62_000815"; note "small subunit processome component; transcript variant X1"; orig_protein_id "gnl|WGS:JAAVVJ|G4P62_P001328"; orig_transcript_id "gnl|WGS:JAAVVJ|G4P62_T001328"; product "UTP20"; transcript_biotype "mRNA"; exon_number "30";
CM025021.1	Genbank	exon	49918432	49918576	.	+	.	gene_id "G4P62_000815"; transcript_id "gnl|WGS:JAAVVJ|G4P62_T001328"; gene "utp20"; locus_tag "G4P62_000815"; note "small subunit processome component; transcript variant X1"; orig_protein_id "gnl|WGS:JAAVVJ|G4P62_P001328"; orig_transcript_id "gnl|WGS:JAAVVJ|G4P62_T001328"; product "UTP20"; transcript_biotype "mRNA"; exon_number "31";
CM025021.1	Genbank	exon	49918788	49918875	.	+	.	gene_id "G4P62_000815"; transcript_id "gnl|WGS:JAAVVJ|G4P62_T001328"; gene "utp20"; locus_tag "G4P62_000815"; note "small subunit processome component; transcript variant X1"; orig_protein_id "gnl|WGS:JAAVVJ|G4P62_P001328"; orig_transcript_id "gnl|WGS:JAAVVJ|G4P62_T001328"; product "UTP20"; transcript_biotype "mRNA"; exon_number "32";
CM025021.1	Genbank	exon	49919282	49919425	.	+	.	gene_id "G4P62_000815"; transcript_id "gnl|WGS:JAAVVJ|G4P62_T001328"; gene "utp20"; locus_tag "G4P62_000815"; note "small subunit processome component; transcript variant X1"; orig_protein_id "gnl|WGS:JAAVVJ|G4P62_P001328"; orig_transcript_id "gnl|WGS:JAAVVJ|G4P62_T001328"; product "UTP20"; transcript_biotype "mRNA"; exon_number "33";
CM025021.1	Genbank	exon	49919567	49919620	.	+	.	gene_id "G4P62_000815"; transcript_id "gnl|WGS:JAAVVJ|G4P62_T001328"; gene "utp20"; locus_tag "G4P62_000815"; note "small subunit processome component; transcript variant X1"; orig_protein_id "gnl|WGS:JAAVVJ|G4P62_P001328"; orig_transcript_id "gnl|WGS:JAAVVJ|G4P62_T001328"; product "UTP20"; transcript_biotype "mRNA"; exon_number "34";
CM025021.1	Genbank	exon	49919699	49919851	.	+	.	gene_id "G4P62_000815"; transcript_id "gnl|WGS:JAAVVJ|G4P62_T001328"; gene "utp20"; locus_tag "G4P62_000815"; note "small subunit processome component; transcript variant X1"; orig_protein_id "gnl|WGS:JAAVVJ|G4P62_P001328"; orig_transcript_id "gnl|WGS:JAAVVJ|G4P62_T001328"; product "UTP20"; transcript_biotype "mRNA"; exon_number "35";
CM025021.1	Genbank	exon	49919938	49920093	.	+	.	gene_id "G4P62_000815"; transcript_id "gnl|WGS:JAAVVJ|G4P62_T001328"; gene "utp20"; locus_tag "G4P62_000815"; note "small subunit processome component; transcript variant X1"; orig_protein_id "gnl|WGS:JAAVVJ|G4P62_P001328"; orig_transcript_id "gnl|WGS:JAAVVJ|G4P62_T001328"; product "UTP20"; transcript_biotype "mRNA"; exon_number "36";
CM025021.1	Genbank	exon	49920246	49920386	.	+	.	gene_id "G4P62_000815"; transcript_id "gnl|WGS:JAAVVJ|G4P62_T001328"; gene "utp20"; locus_tag "G4P62_000815"; note "small subunit processome component; transcript variant X1"; orig_protein_id "gnl|WGS:JAAVVJ|G4P62_P001328"; orig_transcript_id "gnl|WGS:JAAVVJ|G4P62_T001328"; product "UTP20"; transcript_biotype "mRNA"; exon_number "37";
CM025021.1	Genbank	exon	49920782	49920919	.	+	.	gene_id "G4P62_000815"; transcript_id "gnl|WGS:JAAVVJ|G4P62_T001328"; gene "utp20"; locus_tag "G4P62_000815"; note "small subunit processome component; transcript variant X1"; orig_protein_id "gnl|WGS:JAAVVJ|G4P62_P001328"; orig_transcript_id "gnl|WGS:JAAVVJ|G4P62_T001328"; product "UTP20"; transcript_biotype "mRNA"; exon_number "38";
CM025021.1	Genbank	exon	49920999	49921138	.	+	.	gene_id "G4P62_000815"; transcript_id "gnl|WGS:JAAVVJ|G4P62_T001328"; gene "utp20"; locus_tag "G4P62_000815"; note "small subunit processome component; transcript variant X1"; orig_protein_id "gnl|WGS:JAAVVJ|G4P62_P001328"; orig_transcript_id "gnl|WGS:JAAVVJ|G4P62_T001328"; product "UTP20"; transcript_biotype "mRNA"; exon_number "39";
CM025021.1	Genbank	exon	49921228	49921310	.	+	.	gene_id "G4P62_000815"; transcript_id "gnl|WGS:JAAVVJ|G4P62_T001328"; gene "utp20"; locus_tag "G4P62_000815"; note "small subunit processome component; transcript variant X1"; orig_protein_id "gnl|WGS:JAAVVJ|G4P62_P001328"; orig_transcript_id "gnl|WGS:JAAVVJ|G4P62_T001328"; product "UTP20"; transcript_biotype "mRNA"; exon_number "40";
CM025021.1	Genbank	exon	49921403	49921719	.	+	.	gene_id "G4P62_000815"; transcript_id "gnl|WGS:JAAVVJ|G4P62_T001328"; gene "utp20"; locus_tag "G4P62_000815"; note "small subunit processome component; transcript variant X1"; orig_protein_id "gnl|WGS:JAAVVJ|G4P62_P001328"; orig_transcript_id "gnl|WGS:JAAVVJ|G4P62_T001328"; product "UTP20"; transcript_biotype "mRNA"; exon_number "41";
CM025021.1	Genbank	exon	49921795	49921934	.	+	.	gene_id "G4P62_000815"; transcript_id "gnl|WGS:JAAVVJ|G4P62_T001328"; gene "utp20"; locus_tag "G4P62_000815"; note "small subunit processome component; transcript variant X1"; orig_protein_id "gnl|WGS:JAAVVJ|G4P62_P001328"; orig_transcript_id "gnl|WGS:JAAVVJ|G4P62_T001328"; product "UTP20"; transcript_biotype "mRNA"; exon_number "42";
CM025021.1	Genbank	exon	49923212	49923368	.	+	.	gene_id "G4P62_000815"; transcript_id "gnl|WGS:JAAVVJ|G4P62_T001328"; gene "utp20"; locus_tag "G4P62_000815"; note "small subunit processome component; transcript variant X1"; orig_protein_id "gnl|WGS:JAAVVJ|G4P62_P001328"; orig_transcript_id "gnl|WGS:JAAVVJ|G4P62_T001328"; product "UTP20"; transcript_biotype "mRNA"; exon_number "43";
CM025021.1	Genbank	exon	49923490	49923588	.	+	.	gene_id "G4P62_000815"; transcript_id "gnl|WGS:JAAVVJ|G4P62_T001328"; gene "utp20"; locus_tag "G4P62_000815"; note "small subunit processome component; transcript variant X1"; orig_protein_id "gnl|WGS:JAAVVJ|G4P62_P001328"; orig_transcript_id "gnl|WGS:JAAVVJ|G4P62_T001328"; product "UTP20"; transcript_biotype "mRNA"; exon_number "44";
CM025021.1	Genbank	exon	49923679	49923846	.	+	.	gene_id "G4P62_000815"; transcript_id "gnl|WGS:JAAVVJ|G4P62_T001328"; gene "utp20"; locus_tag "G4P62_000815"; note "small subunit processome component; transcript variant X1"; orig_protein_id "gnl|WGS:JAAVVJ|G4P62_P001328"; orig_transcript_id "gnl|WGS:JAAVVJ|G4P62_T001328"; product "UTP20"; transcript_biotype "mRNA"; exon_number "45";
CM025021.1	Genbank	exon	49923933	49924099	.	+	.	gene_id "G4P62_000815"; transcript_id "gnl|WGS:JAAVVJ|G4P62_T001328"; gene "utp20"; locus_tag "G4P62_000815"; note "small subunit processome component; transcript variant X1"; orig_protein_id "gnl|WGS:JAAVVJ|G4P62_P001328"; orig_transcript_id "gnl|WGS:JAAVVJ|G4P62_T001328"; product "UTP20"; transcript_biotype "mRNA"; exon_number "46";
CM025021.1	Genbank	exon	49924172	49924319	.	+	.	gene_id "G4P62_000815"; transcript_id "gnl|WGS:JAAVVJ|G4P62_T001328"; gene "utp20"; locus_tag "G4P62_000815"; note "small subunit processome component; transcript variant X1"; orig_protein_id "gnl|WGS:JAAVVJ|G4P62_P001328"; orig_transcript_id "gnl|WGS:JAAVVJ|G4P62_T001328"; product "UTP20"; transcript_biotype "mRNA"; exon_number "47";
CM025021.1	Genbank	exon	49924399	49924515	.	+	.	gene_id "G4P62_000815"; transcript_id "gnl|WGS:JAAVVJ|G4P62_T001328"; gene "utp20"; locus_tag "G4P62_000815"; note "small subunit processome component; transcript variant X1"; orig_protein_id "gnl|WGS:JAAVVJ|G4P62_P001328"; orig_transcript_id "gnl|WGS:JAAVVJ|G4P62_T001328"; product "UTP20"; transcript_biotype "mRNA"; exon_number "48";
CM025021.1	Genbank	exon	49924760	49924930	.	+	.	gene_id "G4P62_000815"; transcript_id "gnl|WGS:JAAVVJ|G4P62_T001328"; gene "utp20"; locus_tag "G4P62_000815"; note "small subunit processome component; transcript variant X1"; orig_protein_id "gnl|WGS:JAAVVJ|G4P62_P001328"; orig_transcript_id "gnl|WGS:JAAVVJ|G4P62_T001328"; product "UTP20"; transcript_biotype "mRNA"; exon_number "49";
CM025021.1	Genbank	exon	49925018	49925149	.	+	.	gene_id "G4P62_000815"; transcript_id "gnl|WGS:JAAVVJ|G4P62_T001328"; gene "utp20"; locus_tag "G4P62_000815"; note "small subunit processome component; transcript variant X1"; orig_protein_id "gnl|WGS:JAAVVJ|G4P62_P001328"; orig_transcript_id "gnl|WGS:JAAVVJ|G4P62_T001328"; product "UTP20"; transcript_biotype "mRNA"; exon_number "50";
CM025021.1	Genbank	exon	49925232	49925342	.	+	.	gene_id "G4P62_000815"; transcript_id "gnl|WGS:JAAVVJ|G4P62_T001328"; gene "utp20"; locus_tag "G4P62_000815"; note "small subunit processome component; transcript variant X1"; orig_protein_id "gnl|WGS:JAAVVJ|G4P62_P001328"; orig_transcript_id "gnl|WGS:JAAVVJ|G4P62_T001328"; product "UTP20"; transcript_biotype "mRNA"; exon_number "51";
CM025021.1	Genbank	exon	49925416	49925565	.	+	.	gene_id "G4P62_000815"; transcript_id "gnl|WGS:JAAVVJ|G4P62_T001328"; gene "utp20"; locus_tag "G4P62_000815"; note "small subunit processome component; transcript variant X1"; orig_protein_id "gnl|WGS:JAAVVJ|G4P62_P001328"; orig_transcript_id "gnl|WGS:JAAVVJ|G4P62_T001328"; product "UTP20"; transcript_biotype "mRNA"; exon_number "52";
CM025021.1	Genbank	exon	49925662	49925844	.	+	.	gene_id "G4P62_000815"; transcript_id "gnl|WGS:JAAVVJ|G4P62_T001328"; gene "utp20"; locus_tag "G4P62_000815"; note "small subunit processome component; transcript variant X1"; orig_protein_id "gnl|WGS:JAAVVJ|G4P62_P001328"; orig_transcript_id "gnl|WGS:JAAVVJ|G4P62_T001328"; product "UTP20"; transcript_biotype "mRNA"; exon_number "53";
CM025021.1	Genbank	exon	49925925	49926056	.	+	.	gene_id "G4P62_000815"; transcript_id "gnl|WGS:JAAVVJ|G4P62_T001328"; gene "utp20"; locus_tag "G4P62_000815"; note "small subunit processome component; transcript variant X1"; orig_protein_id "gnl|WGS:JAAVVJ|G4P62_P001328"; orig_transcript_id "gnl|WGS:JAAVVJ|G4P62_T001328"; product "UTP20"; transcript_biotype "mRNA"; exon_number "54";
CM025021.1	Genbank	exon	49926128	49926260	.	+	.	gene_id "G4P62_000815"; transcript_id "gnl|WGS:JAAVVJ|G4P62_T001328"; gene "utp20"; locus_tag "G4P62_000815"; note "small subunit processome component; transcript variant X1"; orig_protein_id "gnl|WGS:JAAVVJ|G4P62_P001328"; orig_transcript_id "gnl|WGS:JAAVVJ|G4P62_T001328"; product "UTP20"; transcript_biotype "mRNA"; exon_number "55";
CM025021.1	Genbank	exon	49927675	49927859	.	+	.	gene_id "G4P62_000815"; transcript_id "gnl|WGS:JAAVVJ|G4P62_T001328"; gene "utp20"; locus_tag "G4P62_000815"; note "small subunit processome component; transcript variant X1"; orig_protein_id "gnl|WGS:JAAVVJ|G4P62_P001328"; orig_transcript_id "gnl|WGS:JAAVVJ|G4P62_T001328"; product "UTP20"; transcript_biotype "mRNA"; exon_number "56";
CM025021.1	Genbank	exon	49927940	49928011	.	+	.	gene_id "G4P62_000815"; transcript_id "gnl|WGS:JAAVVJ|G4P62_T001328"; gene "utp20"; locus_tag "G4P62_000815"; note "small subunit processome component; transcript variant X1"; orig_protein_id "gnl|WGS:JAAVVJ|G4P62_P001328"; orig_transcript_id "gnl|WGS:JAAVVJ|G4P62_T001328"; product "UTP20"; transcript_biotype "mRNA"; exon_number "57";
CM025021.1	Genbank	exon	49928096	49928332	.	+	.	gene_id "G4P62_000815"; transcript_id "gnl|WGS:JAAVVJ|G4P62_T001328"; gene "utp20"; locus_tag "G4P62_000815"; note "small subunit processome component; transcript variant X1"; orig_protein_id "gnl|WGS:JAAVVJ|G4P62_P001328"; orig_transcript_id "gnl|WGS:JAAVVJ|G4P62_T001328"; product "UTP20"; transcript_biotype "mRNA"; exon_number "58";
CM025021.1	Genbank	exon	49928462	49928588	.	+	.	gene_id "G4P62_000815"; transcript_id "gnl|WGS:JAAVVJ|G4P62_T001328"; gene "utp20"; locus_tag "G4P62_000815"; note "small subunit processome component; transcript variant X1"; orig_protein_id "gnl|WGS:JAAVVJ|G4P62_P001328"; orig_transcript_id "gnl|WGS:JAAVVJ|G4P62_T001328"; product "UTP20"; transcript_biotype "mRNA"; exon_number "59";
CM025021.1	Genbank	exon	49928669	49928814	.	+	.	gene_id "G4P62_000815"; transcript_id "gnl|WGS:JAAVVJ|G4P62_T001328"; gene "utp20"; locus_tag "G4P62_000815"; note "small subunit processome component; transcript variant X1"; orig_protein_id "gnl|WGS:JAAVVJ|G4P62_P001328"; orig_transcript_id "gnl|WGS:JAAVVJ|G4P62_T001328"; product "UTP20"; transcript_biotype "mRNA"; exon_number "60";
CM025021.1	Genbank	exon	49928899	49929466	.	+	.	gene_id "G4P62_000815"; transcript_id "gnl|WGS:JAAVVJ|G4P62_T001328"; gene "utp20"; locus_tag "G4P62_000815"; note "small subunit processome component; transcript variant X1"; orig_protein_id "gnl|WGS:JAAVVJ|G4P62_P001328"; orig_transcript_id "gnl|WGS:JAAVVJ|G4P62_T001328"; product "UTP20"; transcript_biotype "mRNA"; exon_number "61";
CM025021.1	Genbank	CDS	49907499	49907549	.	+	0	gene_id "G4P62_000815"; transcript_id "gnl|WGS:JAAVVJ|G4P62_T001328"; gbkey "CDS"; gene "utp20"; locus_tag "G4P62_000815"; orig_transcript_id "gnl|WGS:JAAVVJ|G4P62_T001328"; product "transcript variant X1"; protein_id "KAF7206934.1"; exon_number "1";
CM025021.1	Genbank	CDS	49907730	49907810	.	+	0	gene_id "G4P62_000815"; transcript_id "gnl|WGS:JAAVVJ|G4P62_T001328"; gbkey "CDS"; gene "utp20"; locus_tag "G4P62_000815"; orig_transcript_id "gnl|WGS:JAAVVJ|G4P62_T001328"; product "transcript variant X1"; protein_id "KAF7206934.1"; exon_number "2";
CM025021.1	Genbank	CDS	49907935	49908001	.	+	0	gene_id "G4P62_000815"; transcript_id "gnl|WGS:JAAVVJ|G4P62_T001328"; gbkey "CDS"; gene "utp20"; locus_tag "G4P62_000815"; orig_transcript_id "gnl|WGS:JAAVVJ|G4P62_T001328"; product "transcript variant X1"; protein_id "KAF7206934.1"; exon_number "3";
CM025021.1	Genbank	CDS	49908088	49908220	.	+	2	gene_id "G4P62_000815"; transcript_id "gnl|WGS:JAAVVJ|G4P62_T001328"; gbkey "CDS"; gene "utp20"; locus_tag "G4P62_000815"; orig_transcript_id "gnl|WGS:JAAVVJ|G4P62_T001328"; product "transcript variant X1"; protein_id "KAF7206934.1"; exon_number "4";
CM025021.1	Genbank	CDS	49908305	49908493	.	+	1	gene_id "G4P62_000815"; transcript_id "gnl|WGS:JAAVVJ|G4P62_T001328"; gbkey "CDS"; gene "utp20"; locus_tag "G4P62_000815"; orig_transcript_id "gnl|WGS:JAAVVJ|G4P62_T001328"; product "transcript variant X1"; protein_id "KAF7206934.1"; exon_number "5";
CM025021.1	Genbank	CDS	49908658	49908739	.	+	1	gene_id "G4P62_000815"; transcript_id "gnl|WGS:JAAVVJ|G4P62_T001328"; gbkey "CDS"; gene "utp20"; locus_tag "G4P62_000815"; orig_transcript_id "gnl|WGS:JAAVVJ|G4P62_T001328"; product "transcript variant X1"; protein_id "KAF7206934.1"; exon_number "6";
CM025021.1	Genbank	CDS	49909628	49909765	.	+	0	gene_id "G4P62_000815"; transcript_id "gnl|WGS:JAAVVJ|G4P62_T001328"; gbkey "CDS"; gene "utp20"; locus_tag "G4P62_000815"; orig_transcript_id "gnl|WGS:JAAVVJ|G4P62_T001328"; product "transcript variant X1"; protein_id "KAF7206934.1"; exon_number "7";
CM025021.1	Genbank	CDS	49910167	49910322	.	+	0	gene_id "G4P62_000815"; transcript_id "gnl|WGS:JAAVVJ|G4P62_T001328"; gbkey "CDS"; gene "utp20"; locus_tag "G4P62_000815"; orig_transcript_id "gnl|WGS:JAAVVJ|G4P62_T001328"; product "transcript variant X1"; protein_id "KAF7206934.1"; exon_number "8";
CM025021.1	Genbank	CDS	49910405	49910551	.	+	0	gene_id "G4P62_000815"; transcript_id "gnl|WGS:JAAVVJ|G4P62_T001328"; gbkey "CDS"; gene "utp20"; locus_tag "G4P62_000815"; orig_transcript_id "gnl|WGS:JAAVVJ|G4P62_T001328"; product "transcript variant X1"; protein_id "KAF7206934.1"; exon_number "9";
CM025021.1	Genbank	CDS	49910636	49910770	.	+	0	gene_id "G4P62_000815"; transcript_id "gnl|WGS:JAAVVJ|G4P62_T001328"; gbkey "CDS"; gene "utp20"; locus_tag "G4P62_000815"; orig_transcript_id "gnl|WGS:JAAVVJ|G4P62_T001328"; product "transcript variant X1"; protein_id "KAF7206934.1"; exon_number "10";
CM025021.1	Genbank	CDS	49910843	49910920	.	+	0	gene_id "G4P62_000815"; transcript_id "gnl|WGS:JAAVVJ|G4P62_T001328"; gbkey "CDS"; gene "utp20"; locus_tag "G4P62_000815"; orig_transcript_id "gnl|WGS:JAAVVJ|G4P62_T001328"; product "transcript variant X1"; protein_id "KAF7206934.1"; exon_number "11";
CM025021.1	Genbank	CDS	49910997	49911166	.	+	0	gene_id "G4P62_000815"; transcript_id "gnl|WGS:JAAVVJ|G4P62_T001328"; gbkey "CDS"; gene "utp20"; locus_tag "G4P62_000815"; orig_transcript_id "gnl|WGS:JAAVVJ|G4P62_T001328"; product "transcript variant X1"; protein_id "KAF7206934.1"; exon_number "12";
CM025021.1	Genbank	CDS	49911240	49911365	.	+	1	gene_id "G4P62_000815"; transcript_id "gnl|WGS:JAAVVJ|G4P62_T001328"; gbkey "CDS"; gene "utp20"; locus_tag "G4P62_000815"; orig_transcript_id "gnl|WGS:JAAVVJ|G4P62_T001328"; product "transcript variant X1"; protein_id "KAF7206934.1"; exon_number "13";
CM025021.1	Genbank	CDS	49911557	49911645	.	+	1	gene_id "G4P62_000815"; transcript_id "gnl|WGS:JAAVVJ|G4P62_T001328"; gbkey "CDS"; gene "utp20"; locus_tag "G4P62_000815"; orig_transcript_id "gnl|WGS:JAAVVJ|G4P62_T001328"; product "transcript variant X1"; protein_id "KAF7206934.1"; exon_number "14";
CM025021.1	Genbank	CDS	49911848	49911953	.	+	2	gene_id "G4P62_000815"; transcript_id "gnl|WGS:JAAVVJ|G4P62_T001328"; gbkey "CDS"; gene "utp20"; locus_tag "G4P62_000815"; orig_transcript_id "gnl|WGS:JAAVVJ|G4P62_T001328"; product "transcript variant X1"; protein_id "KAF7206934.1"; exon_number "15";
CM025021.1	Genbank	CDS	49912133	49912283	.	+	1	gene_id "G4P62_000815"; transcript_id "gnl|WGS:JAAVVJ|G4P62_T001328"; gbkey "CDS"; gene "utp20"; locus_tag "G4P62_000815"; orig_transcript_id "gnl|WGS:JAAVVJ|G4P62_T001328"; product "transcript variant X1"; protein_id "KAF7206934.1"; exon_number "16";
CM025021.1	Genbank	CDS	49912368	49912430	.	+	0	gene_id "G4P62_000815"; transcript_id "gnl|WGS:JAAVVJ|G4P62_T001328"; gbkey "CDS"; gene "utp20"; locus_tag "G4P62_000815"; orig_transcript_id "gnl|WGS:JAAVVJ|G4P62_T001328"; product "transcript variant X1"; protein_id "KAF7206934.1"; exon_number "17";
CM025021.1	Genbank	CDS	49912509	49912670	.	+	0	gene_id "G4P62_000815"; transcript_id "gnl|WGS:JAAVVJ|G4P62_T001328"; gbkey "CDS"; gene "utp20"; locus_tag "G4P62_000815"; orig_transcript_id "gnl|WGS:JAAVVJ|G4P62_T001328"; product "transcript variant X1"; protein_id "KAF7206934.1"; exon_number "18";
CM025021.1	Genbank	CDS	49913732	49913808	.	+	0	gene_id "G4P62_000815"; transcript_id "gnl|WGS:JAAVVJ|G4P62_T001328"; gbkey "CDS"; gene "utp20"; locus_tag "G4P62_000815"; orig_transcript_id "gnl|WGS:JAAVVJ|G4P62_T001328"; product "transcript variant X1"; protein_id "KAF7206934.1"; exon_number "19";
CM025021.1	Genbank	CDS	49914363	49914442	.	+	1	gene_id "G4P62_000815"; transcript_id "gnl|WGS:JAAVVJ|G4P62_T001328"; gbkey "CDS"; gene "utp20"; locus_tag "G4P62_000815"; orig_transcript_id "gnl|WGS:JAAVVJ|G4P62_T001328"; product "transcript variant X1"; protein_id "KAF7206934.1"; exon_number "20";
CM025021.1	Genbank	CDS	49914523	49914781	.	+	2	gene_id "G4P62_000815"; transcript_id "gnl|WGS:JAAVVJ|G4P62_T001328"; gbkey "CDS"; gene "utp20"; locus_tag "G4P62_000815"; orig_transcript_id "gnl|WGS:JAAVVJ|G4P62_T001328"; product "transcript variant X1"; protein_id "KAF7206934.1"; exon_number "21";
CM025021.1	Genbank	CDS	49914856	49915020	.	+	1	gene_id "G4P62_000815"; transcript_id "gnl|WGS:JAAVVJ|G4P62_T001328"; gbkey "CDS"; gene "utp20"; locus_tag "G4P62_000815"; orig_transcript_id "gnl|WGS:JAAVVJ|G4P62_T001328"; product "transcript variant X1"; protein_id "KAF7206934.1"; exon_number "22";
CM025021.1	Genbank	CDS	49915099	49915189	.	+	1	gene_id "G4P62_000815"; transcript_id "gnl|WGS:JAAVVJ|G4P62_T001328"; gbkey "CDS"; gene "utp20"; locus_tag "G4P62_000815"; orig_transcript_id "gnl|WGS:JAAVVJ|G4P62_T001328"; product "transcript variant X1"; protein_id "KAF7206934.1"; exon_number "23";
CM025021.1	Genbank	CDS	49915265	49915350	.	+	0	gene_id "G4P62_000815"; transcript_id "gnl|WGS:JAAVVJ|G4P62_T001328"; gbkey "CDS"; gene "utp20"; locus_tag "G4P62_000815"; orig_transcript_id "gnl|WGS:JAAVVJ|G4P62_T001328"; product "transcript variant X1"; protein_id "KAF7206934.1"; exon_number "24";
CM025021.1	Genbank	CDS	49916222	49916347	.	+	1	gene_id "G4P62_000815"; transcript_id "gnl|WGS:JAAVVJ|G4P62_T001328"; gbkey "CDS"; gene "utp20"; locus_tag "G4P62_000815"; orig_transcript_id "gnl|WGS:JAAVVJ|G4P62_T001328"; product "transcript variant X1"; protein_id "KAF7206934.1"; exon_number "25";
CM025021.1	Genbank	CDS	49916755	49916921	.	+	1	gene_id "G4P62_000815"; transcript_id "gnl|WGS:JAAVVJ|G4P62_T001328"; gbkey "CDS"; gene "utp20"; locus_tag "G4P62_000815"; orig_transcript_id "gnl|WGS:JAAVVJ|G4P62_T001328"; product "transcript variant X1"; protein_id "KAF7206934.1"; exon_number "26";
CM025021.1	Genbank	CDS	49917179	49917387	.	+	2	gene_id "G4P62_000815"; transcript_id "gnl|WGS:JAAVVJ|G4P62_T001328"; gbkey "CDS"; gene "utp20"; locus_tag "G4P62_000815"; orig_transcript_id "gnl|WGS:JAAVVJ|G4P62_T001328"; product "transcript variant X1"; protein_id "KAF7206934.1"; exon_number "27";
CM025021.1	Genbank	CDS	49917523	49917666	.	+	0	gene_id "G4P62_000815"; transcript_id "gnl|WGS:JAAVVJ|G4P62_T001328"; gbkey "CDS"; gene "utp20"; locus_tag "G4P62_000815"; orig_transcript_id "gnl|WGS:JAAVVJ|G4P62_T001328"; product "transcript variant X1"; protein_id "KAF7206934.1"; exon_number "28";
CM025021.1	Genbank	CDS	49917751	49917830	.	+	0	gene_id "G4P62_000815"; transcript_id "gnl|WGS:JAAVVJ|G4P62_T001328"; gbkey "CDS"; gene "utp20"; locus_tag "G4P62_000815"; orig_transcript_id "gnl|WGS:JAAVVJ|G4P62_T001328"; product "transcript variant X1"; protein_id "KAF7206934.1"; exon_number "29";
CM025021.1	Genbank	CDS	49917915	49918150	.	+	1	gene_id "G4P62_000815"; transcript_id "gnl|WGS:JAAVVJ|G4P62_T001328"; gbkey "CDS"; gene "utp20"; locus_tag "G4P62_000815"; orig_transcript_id "gnl|WGS:JAAVVJ|G4P62_T001328"; product "transcript variant X1"; protein_id "KAF7206934.1"; exon_number "30";
CM025021.1	Genbank	CDS	49918432	49918576	.	+	2	gene_id "G4P62_000815"; transcript_id "gnl|WGS:JAAVVJ|G4P62_T001328"; gbkey "CDS"; gene "utp20"; locus_tag "G4P62_000815"; orig_transcript_id "gnl|WGS:JAAVVJ|G4P62_T001328"; product "transcript variant X1"; protein_id "KAF7206934.1"; exon_number "31";
CM025021.1	Genbank	CDS	49918788	49918875	.	+	1	gene_id "G4P62_000815"; transcript_id "gnl|WGS:JAAVVJ|G4P62_T001328"; gbkey "CDS"; gene "utp20"; locus_tag "G4P62_000815"; orig_transcript_id "gnl|WGS:JAAVVJ|G4P62_T001328"; product "transcript variant X1"; protein_id "KAF7206934.1"; exon_number "32";
CM025021.1	Genbank	CDS	49919282	49919425	.	+	0	gene_id "G4P62_000815"; transcript_id "gnl|WGS:JAAVVJ|G4P62_T001328"; gbkey "CDS"; gene "utp20"; locus_tag "G4P62_000815"; orig_transcript_id "gnl|WGS:JAAVVJ|G4P62_T001328"; product "transcript variant X1"; protein_id "KAF7206934.1"; exon_number "33";
CM025021.1	Genbank	CDS	49919567	49919620	.	+	0	gene_id "G4P62_000815"; transcript_id "gnl|WGS:JAAVVJ|G4P62_T001328"; gbkey "CDS"; gene "utp20"; locus_tag "G4P62_000815"; orig_transcript_id "gnl|WGS:JAAVVJ|G4P62_T001328"; product "transcript variant X1"; protein_id "KAF7206934.1"; exon_number "34";
CM025021.1	Genbank	CDS	49919699	49919851	.	+	0	gene_id "G4P62_000815"; transcript_id "gnl|WGS:JAAVVJ|G4P62_T001328"; gbkey "CDS"; gene "utp20"; locus_tag "G4P62_000815"; orig_transcript_id "gnl|WGS:JAAVVJ|G4P62_T001328"; product "transcript variant X1"; protein_id "KAF7206934.1"; exon_number "35";
CM025021.1	Genbank	CDS	49919938	49920093	.	+	0	gene_id "G4P62_000815"; transcript_id "gnl|WGS:JAAVVJ|G4P62_T001328"; gbkey "CDS"; gene "utp20"; locus_tag "G4P62_000815"; orig_transcript_id "gnl|WGS:JAAVVJ|G4P62_T001328"; product "transcript variant X1"; protein_id "KAF7206934.1"; exon_number "36";
CM025021.1	Genbank	CDS	49920246	49920386	.	+	0	gene_id "G4P62_000815"; transcript_id "gnl|WGS:JAAVVJ|G4P62_T001328"; gbkey "CDS"; gene "utp20"; locus_tag "G4P62_000815"; orig_transcript_id "gnl|WGS:JAAVVJ|G4P62_T001328"; product "transcript variant X1"; protein_id "KAF7206934.1"; exon_number "37";
CM025021.1	Genbank	CDS	49920782	49920919	.	+	0	gene_id "G4P62_000815"; transcript_id "gnl|WGS:JAAVVJ|G4P62_T001328"; gbkey "CDS"; gene "utp20"; locus_tag "G4P62_000815"; orig_transcript_id "gnl|WGS:JAAVVJ|G4P62_T001328"; product "transcript variant X1"; protein_id "KAF7206934.1"; exon_number "38";
CM025021.1	Genbank	CDS	49920999	49921138	.	+	0	gene_id "G4P62_000815"; transcript_id "gnl|WGS:JAAVVJ|G4P62_T001328"; gbkey "CDS"; gene "utp20"; locus_tag "G4P62_000815"; orig_transcript_id "gnl|WGS:JAAVVJ|G4P62_T001328"; product "transcript variant X1"; protein_id "KAF7206934.1"; exon_number "39";
CM025021.1	Genbank	CDS	49921228	49921310	.	+	1	gene_id "G4P62_000815"; transcript_id "gnl|WGS:JAAVVJ|G4P62_T001328"; gbkey "CDS"; gene "utp20"; locus_tag "G4P62_000815"; orig_transcript_id "gnl|WGS:JAAVVJ|G4P62_T001328"; product "transcript variant X1"; protein_id "KAF7206934.1"; exon_number "40";
CM025021.1	Genbank	CDS	49921403	49921719	.	+	2	gene_id "G4P62_000815"; transcript_id "gnl|WGS:JAAVVJ|G4P62_T001328"; gbkey "CDS"; gene "utp20"; locus_tag "G4P62_000815"; orig_transcript_id "gnl|WGS:JAAVVJ|G4P62_T001328"; product "transcript variant X1"; protein_id "KAF7206934.1"; exon_number "41";
CM025021.1	Genbank	CDS	49921795	49921934	.	+	0	gene_id "G4P62_000815"; transcript_id "gnl|WGS:JAAVVJ|G4P62_T001328"; gbkey "CDS"; gene "utp20"; locus_tag "G4P62_000815"; orig_transcript_id "gnl|WGS:JAAVVJ|G4P62_T001328"; product "transcript variant X1"; protein_id "KAF7206934.1"; exon_number "42";
CM025021.1	Genbank	CDS	49923212	49923368	.	+	1	gene_id "G4P62_000815"; transcript_id "gnl|WGS:JAAVVJ|G4P62_T001328"; gbkey "CDS"; gene "utp20"; locus_tag "G4P62_000815"; orig_transcript_id "gnl|WGS:JAAVVJ|G4P62_T001328"; product "transcript variant X1"; protein_id "KAF7206934.1"; exon_number "43";
CM025021.1	Genbank	CDS	49923490	49923588	.	+	0	gene_id "G4P62_000815"; transcript_id "gnl|WGS:JAAVVJ|G4P62_T001328"; gbkey "CDS"; gene "utp20"; locus_tag "G4P62_000815"; orig_transcript_id "gnl|WGS:JAAVVJ|G4P62_T001328"; product "transcript variant X1"; protein_id "KAF7206934.1"; exon_number "44";
CM025021.1	Genbank	CDS	49923679	49923846	.	+	0	gene_id "G4P62_000815"; transcript_id "gnl|WGS:JAAVVJ|G4P62_T001328"; gbkey "CDS"; gene "utp20"; locus_tag "G4P62_000815"; orig_transcript_id "gnl|WGS:JAAVVJ|G4P62_T001328"; product "transcript variant X1"; protein_id "KAF7206934.1"; exon_number "45";
CM025021.1	Genbank	CDS	49923933	49924099	.	+	0	gene_id "G4P62_000815"; transcript_id "gnl|WGS:JAAVVJ|G4P62_T001328"; gbkey "CDS"; gene "utp20"; locus_tag "G4P62_000815"; orig_transcript_id "gnl|WGS:JAAVVJ|G4P62_T001328"; product "transcript variant X1"; protein_id "KAF7206934.1"; exon_number "46";
CM025021.1	Genbank	CDS	49924172	49924319	.	+	1	gene_id "G4P62_000815"; transcript_id "gnl|WGS:JAAVVJ|G4P62_T001328"; gbkey "CDS"; gene "utp20"; locus_tag "G4P62_000815"; orig_transcript_id "gnl|WGS:JAAVVJ|G4P62_T001328"; product "transcript variant X1"; protein_id "KAF7206934.1"; exon_number "47";
CM025021.1	Genbank	CDS	49924399	49924515	.	+	0	gene_id "G4P62_000815"; transcript_id "gnl|WGS:JAAVVJ|G4P62_T001328"; gbkey "CDS"; gene "utp20"; locus_tag "G4P62_000815"; orig_transcript_id "gnl|WGS:JAAVVJ|G4P62_T001328"; product "transcript variant X1"; protein_id "KAF7206934.1"; exon_number "48";
CM025021.1	Genbank	CDS	49924760	49924930	.	+	0	gene_id "G4P62_000815"; transcript_id "gnl|WGS:JAAVVJ|G4P62_T001328"; gbkey "CDS"; gene "utp20"; locus_tag "G4P62_000815"; orig_transcript_id "gnl|WGS:JAAVVJ|G4P62_T001328"; product "transcript variant X1"; protein_id "KAF7206934.1"; exon_number "49";
CM025021.1	Genbank	CDS	49925018	49925149	.	+	0	gene_id "G4P62_000815"; transcript_id "gnl|WGS:JAAVVJ|G4P62_T001328"; gbkey "CDS"; gene "utp20"; locus_tag "G4P62_000815"; orig_transcript_id "gnl|WGS:JAAVVJ|G4P62_T001328"; product "transcript variant X1"; protein_id "KAF7206934.1"; exon_number "50";
CM025021.1	Genbank	CDS	49925232	49925342	.	+	0	gene_id "G4P62_000815"; transcript_id "gnl|WGS:JAAVVJ|G4P62_T001328"; gbkey "CDS"; gene "utp20"; locus_tag "G4P62_000815"; orig_transcript_id "gnl|WGS:JAAVVJ|G4P62_T001328"; product "transcript variant X1"; protein_id "KAF7206934.1"; exon_number "51";
CM025021.1	Genbank	CDS	49925416	49925565	.	+	0	gene_id "G4P62_000815"; transcript_id "gnl|WGS:JAAVVJ|G4P62_T001328"; gbkey "CDS"; gene "utp20"; locus_tag "G4P62_000815"; orig_transcript_id "gnl|WGS:JAAVVJ|G4P62_T001328"; product "transcript variant X1"; protein_id "KAF7206934.1"; exon_number "52";
CM025021.1	Genbank	CDS	49925662	49925844	.	+	0	gene_id "G4P62_000815"; transcript_id "gnl|WGS:JAAVVJ|G4P62_T001328"; gbkey "CDS"; gene "utp20"; locus_tag "G4P62_000815"; orig_transcript_id "gnl|WGS:JAAVVJ|G4P62_T001328"; product "transcript variant X1"; protein_id "KAF7206934.1"; exon_number "53";
CM025021.1	Genbank	CDS	49925925	49926056	.	+	0	gene_id "G4P62_000815"; transcript_id "gnl|WGS:JAAVVJ|G4P62_T001328"; gbkey "CDS"; gene "utp20"; locus_tag "G4P62_000815"; orig_transcript_id "gnl|WGS:JAAVVJ|G4P62_T001328"; product "transcript variant X1"; protein_id "KAF7206934.1"; exon_number "54";
CM025021.1	Genbank	CDS	49926128	49926260	.	+	0	gene_id "G4P62_000815"; transcript_id "gnl|WGS:JAAVVJ|G4P62_T001328"; gbkey "CDS"; gene "utp20"; locus_tag "G4P62_000815"; orig_transcript_id "gnl|WGS:JAAVVJ|G4P62_T001328"; product "transcript variant X1"; protein_id "KAF7206934.1"; exon_number "55";
CM025021.1	Genbank	CDS	49927675	49927859	.	+	2	gene_id "G4P62_000815"; transcript_id "gnl|WGS:JAAVVJ|G4P62_T001328"; gbkey "CDS"; gene "utp20"; locus_tag "G4P62_000815"; orig_transcript_id "gnl|WGS:JAAVVJ|G4P62_T001328"; product "transcript variant X1"; protein_id "KAF7206934.1"; exon_number "56";
CM025021.1	Genbank	CDS	49927940	49928011	.	+	0	gene_id "G4P62_000815"; transcript_id "gnl|WGS:JAAVVJ|G4P62_T001328"; gbkey "CDS"; gene "utp20"; locus_tag "G4P62_000815"; orig_transcript_id "gnl|WGS:JAAVVJ|G4P62_T001328"; product "transcript variant X1"; protein_id "KAF7206934.1"; exon_number "57";
CM025021.1	Genbank	CDS	49928096	49928332	.	+	0	gene_id "G4P62_000815"; transcript_id "gnl|WGS:JAAVVJ|G4P62_T001328"; gbkey "CDS"; gene "utp20"; locus_tag "G4P62_000815"; orig_transcript_id "gnl|WGS:JAAVVJ|G4P62_T001328"; product "transcript variant X1"; protein_id "KAF7206934.1"; exon_number "58";
CM025021.1	Genbank	CDS	49928462	49928588	.	+	0	gene_id "G4P62_000815"; transcript_id "gnl|WGS:JAAVVJ|G4P62_T001328"; gbkey "CDS"; gene "utp20"; locus_tag "G4P62_000815"; orig_transcript_id "gnl|WGS:JAAVVJ|G4P62_T001328"; product "transcript variant X1"; protein_id "KAF7206934.1"; exon_number "59";
CM025021.1	Genbank	CDS	49928669	49928814	.	+	2	gene_id "G4P62_000815"; transcript_id "gnl|WGS:JAAVVJ|G4P62_T001328"; gbkey "CDS"; gene "utp20"; locus_tag "G4P62_000815"; orig_transcript_id "gnl|WGS:JAAVVJ|G4P62_T001328"; product "transcript variant X1"; protein_id "KAF7206934.1"; exon_number "60";
CM025021.1	Genbank	CDS	49928899	49929051	.	+	0	gene_id "G4P62_000815"; transcript_id "gnl|WGS:JAAVVJ|G4P62_T001328"; gbkey "CDS"; gene "utp20"; locus_tag "G4P62_000815"; orig_transcript_id "gnl|WGS:JAAVVJ|G4P62_T001328"; product "transcript variant X1"; protein_id "KAF7206934.1"; exon_number "61";
CM025021.1	Genbank	start_codon	49907499	49907501	.	+	0	gene_id "G4P62_000815"; transcript_id "gnl|WGS:JAAVVJ|G4P62_T001328"; gbkey "CDS"; gene "utp20"; locus_tag "G4P62_000815"; orig_transcript_id "gnl|WGS:JAAVVJ|G4P62_T001328"; product "transcript variant X1"; protein_id "KAF7206934.1"; exon_number "1";
CM025021.1	Genbank	stop_codon	49929052	49929054	.	+	0	gene_id "G4P62_000815"; transcript_id "gnl|WGS:JAAVVJ|G4P62_T001328"; gbkey "CDS"; gene "utp20"; locus_tag "G4P62_000815"; orig_transcript_id "gnl|WGS:JAAVVJ|G4P62_T001328"; product "transcript variant X1"; protein_id "KAF7206934.1"; exon_number "61";
CM025021.1	Genbank	transcript	49907357	49929054	.	+	.	gene_id "G4P62_000815"; transcript_id "gnl|WGS:JAAVVJ|G4P62_T001329"; gbkey "mRNA"; gene "utp20"; locus_tag "G4P62_000815"; note "small subunit processome component; transcript variant X2"; orig_protein_id "gnl|WGS:JAAVVJ|G4P62_P001329"; orig_transcript_id "gnl|WGS:JAAVVJ|G4P62_T001329"; product "UTP20"; transcript_biotype "mRNA";
CM025021.1	Genbank	exon	49907357	49907549	.	+	.	gene_id "G4P62_000815"; transcript_id "gnl|WGS:JAAVVJ|G4P62_T001329"; gene "utp20"; locus_tag "G4P62_000815"; note "small subunit processome component; transcript variant X2"; orig_protein_id "gnl|WGS:JAAVVJ|G4P62_P001329"; orig_transcript_id "gnl|WGS:JAAVVJ|G4P62_T001329"; product "UTP20"; transcript_biotype "mRNA"; exon_number "1";
CM025021.1	Genbank	exon	49907730	49907810	.	+	.	gene_id "G4P62_000815"; transcript_id "gnl|WGS:JAAVVJ|G4P62_T001329"; gene "utp20"; locus_tag "G4P62_000815"; note "small subunit processome component; transcript variant X2"; orig_protein_id "gnl|WGS:JAAVVJ|G4P62_P001329"; orig_transcript_id "gnl|WGS:JAAVVJ|G4P62_T001329"; product "UTP20"; transcript_biotype "mRNA"; exon_number "2";
CM025021.1	Genbank	exon	49907935	49908001	.	+	.	gene_id "G4P62_000815"; transcript_id "gnl|WGS:JAAVVJ|G4P62_T001329"; gene "utp20"; locus_tag "G4P62_000815"; note "small subunit processome component; transcript variant X2"; orig_protein_id "gnl|WGS:JAAVVJ|G4P62_P001329"; orig_transcript_id "gnl|WGS:JAAVVJ|G4P62_T001329"; product "UTP20"; transcript_biotype "mRNA"; exon_number "3";
CM025021.1	Genbank	exon	49908088	49908220	.	+	.	gene_id "G4P62_000815"; transcript_id "gnl|WGS:JAAVVJ|G4P62_T001329"; gene "utp20"; locus_tag "G4P62_000815"; note "small subunit processome component; transcript variant X2"; orig_protein_id "gnl|WGS:JAAVVJ|G4P62_P001329"; orig_transcript_id "gnl|WGS:JAAVVJ|G4P62_T001329"; product "UTP20"; transcript_biotype "mRNA"; exon_number "4";
CM025021.1	Genbank	exon	49908305	49908493	.	+	.	gene_id "G4P62_000815"; transcript_id "gnl|WGS:JAAVVJ|G4P62_T001329"; gene "utp20"; locus_tag "G4P62_000815"; note "small subunit processome component; transcript variant X2"; orig_protein_id "gnl|WGS:JAAVVJ|G4P62_P001329"; orig_transcript_id "gnl|WGS:JAAVVJ|G4P62_T001329"; product "UTP20"; transcript_biotype "mRNA"; exon_number "5";
CM025021.1	Genbank	exon	49908658	49908739	.	+	.	gene_id "G4P62_000815"; transcript_id "gnl|WGS:JAAVVJ|G4P62_T001329"; gene "utp20"; locus_tag "G4P62_000815"; note "small subunit processome component; transcript variant X2"; orig_protein_id "gnl|WGS:JAAVVJ|G4P62_P001329"; orig_transcript_id "gnl|WGS:JAAVVJ|G4P62_T001329"; product "UTP20"; transcript_biotype "mRNA"; exon_number "6";
CM025021.1	Genbank	exon	49909628	49909765	.	+	.	gene_id "G4P62_000815"; transcript_id "gnl|WGS:JAAVVJ|G4P62_T001329"; gene "utp20"; locus_tag "G4P62_000815"; note "small subunit processome component; transcript variant X2"; orig_protein_id "gnl|WGS:JAAVVJ|G4P62_P001329"; orig_transcript_id "gnl|WGS:JAAVVJ|G4P62_T001329"; product "UTP20"; transcript_biotype "mRNA"; exon_number "7";
CM025021.1	Genbank	exon	49910167	49910322	.	+	.	gene_id "G4P62_000815"; transcript_id "gnl|WGS:JAAVVJ|G4P62_T001329"; gene "utp20"; locus_tag "G4P62_000815"; note "small subunit processome component; transcript variant X2"; orig_protein_id "gnl|WGS:JAAVVJ|G4P62_P001329"; orig_transcript_id "gnl|WGS:JAAVVJ|G4P62_T001329"; product "UTP20"; transcript_biotype "mRNA"; exon_number "8";
CM025021.1	Genbank	exon	49910405	49910551	.	+	.	gene_id "G4P62_000815"; transcript_id "gnl|WGS:JAAVVJ|G4P62_T001329"; gene "utp20"; locus_tag "G4P62_000815"; note "small subunit processome component; transcript variant X2"; orig_protein_id "gnl|WGS:JAAVVJ|G4P62_P001329"; orig_transcript_id "gnl|WGS:JAAVVJ|G4P62_T001329"; product "UTP20"; transcript_biotype "mRNA"; exon_number "9";
CM025021.1	Genbank	exon	49910636	49910770	.	+	.	gene_id "G4P62_000815"; transcript_id "gnl|WGS:JAAVVJ|G4P62_T001329"; gene "utp20"; locus_tag "G4P62_000815"; note "small subunit processome component; transcript variant X2"; orig_protein_id "gnl|WGS:JAAVVJ|G4P62_P001329"; orig_transcript_id "gnl|WGS:JAAVVJ|G4P62_T001329"; product "UTP20"; transcript_biotype "mRNA"; exon_number "10";
CM025021.1	Genbank	exon	49910843	49910920	.	+	.	gene_id "G4P62_000815"; transcript_id "gnl|WGS:JAAVVJ|G4P62_T001329"; gene "utp20"; locus_tag "G4P62_000815"; note "small subunit processome component; transcript variant X2"; orig_protein_id "gnl|WGS:JAAVVJ|G4P62_P001329"; orig_transcript_id "gnl|WGS:JAAVVJ|G4P62_T001329"; product "UTP20"; transcript_biotype "mRNA"; exon_number "11";
CM025021.1	Genbank	exon	49910997	49911166	.	+	.	gene_id "G4P62_000815"; transcript_id "gnl|WGS:JAAVVJ|G4P62_T001329"; gene "utp20"; locus_tag "G4P62_000815"; note "small subunit processome component; transcript variant X2"; orig_protein_id "gnl|WGS:JAAVVJ|G4P62_P001329"; orig_transcript_id "gnl|WGS:JAAVVJ|G4P62_T001329"; product "UTP20"; transcript_biotype "mRNA"; exon_number "12";
CM025021.1	Genbank	exon	49911243	49911365	.	+	.	gene_id "G4P62_000815"; transcript_id "gnl|WGS:JAAVVJ|G4P62_T001329"; gene "utp20"; locus_tag "G4P62_000815"; note "small subunit processome component; transcript variant X2"; orig_protein_id "gnl|WGS:JAAVVJ|G4P62_P001329"; orig_transcript_id "gnl|WGS:JAAVVJ|G4P62_T001329"; product "UTP20"; transcript_biotype "mRNA"; exon_number "13";
CM025021.1	Genbank	exon	49911557	49911645	.	+	.	gene_id "G4P62_000815"; transcript_id "gnl|WGS:JAAVVJ|G4P62_T001329"; gene "utp20"; locus_tag "G4P62_000815"; note "small subunit processome component; transcript variant X2"; orig_protein_id "gnl|WGS:JAAVVJ|G4P62_P001329"; orig_transcript_id "gnl|WGS:JAAVVJ|G4P62_T001329"; product "UTP20"; transcript_biotype "mRNA"; exon_number "14";
CM025021.1	Genbank	exon	49911848	49911953	.	+	.	gene_id "G4P62_000815"; transcript_id "gnl|WGS:JAAVVJ|G4P62_T001329"; gene "utp20"; locus_tag "G4P62_000815"; note "small subunit processome component; transcript variant X2"; orig_protein_id "gnl|WGS:JAAVVJ|G4P62_P001329"; orig_transcript_id "gnl|WGS:JAAVVJ|G4P62_T001329"; product "UTP20"; transcript_biotype "mRNA"; exon_number "15";
CM025021.1	Genbank	exon	49912133	49912283	.	+	.	gene_id "G4P62_000815"; transcript_id "gnl|WGS:JAAVVJ|G4P62_T001329"; gene "utp20"; locus_tag "G4P62_000815"; note "small subunit processome component; transcript variant X2"; orig_protein_id "gnl|WGS:JAAVVJ|G4P62_P001329"; orig_transcript_id "gnl|WGS:JAAVVJ|G4P62_T001329"; product "UTP20"; transcript_biotype "mRNA"; exon_number "16";
CM025021.1	Genbank	exon	49912368	49912430	.	+	.	gene_id "G4P62_000815"; transcript_id "gnl|WGS:JAAVVJ|G4P62_T001329"; gene "utp20"; locus_tag "G4P62_000815"; note "small subunit processome component; transcript variant X2"; orig_protein_id "gnl|WGS:JAAVVJ|G4P62_P001329"; orig_transcript_id "gnl|WGS:JAAVVJ|G4P62_T001329"; product "UTP20"; transcript_biotype "mRNA"; exon_number "17";
CM025021.1	Genbank	exon	49912509	49912670	.	+	.	gene_id "G4P62_000815"; transcript_id "gnl|WGS:JAAVVJ|G4P62_T001329"; gene "utp20"; locus_tag "G4P62_000815"; note "small subunit processome component; transcript variant X2"; orig_protein_id "gnl|WGS:JAAVVJ|G4P62_P001329"; orig_transcript_id "gnl|WGS:JAAVVJ|G4P62_T001329"; product "UTP20"; transcript_biotype "mRNA"; exon_number "18";
CM025021.1	Genbank	exon	49913732	49913808	.	+	.	gene_id "G4P62_000815"; transcript_id "gnl|WGS:JAAVVJ|G4P62_T001329"; gene "utp20"; locus_tag "G4P62_000815"; note "small subunit processome component; transcript variant X2"; orig_protein_id "gnl|WGS:JAAVVJ|G4P62_P001329"; orig_transcript_id "gnl|WGS:JAAVVJ|G4P62_T001329"; product "UTP20"; transcript_biotype "mRNA"; exon_number "19";
CM025021.1	Genbank	exon	49914363	49914442	.	+	.	gene_id "G4P62_000815"; transcript_id "gnl|WGS:JAAVVJ|G4P62_T001329"; gene "utp20"; locus_tag "G4P62_000815"; note "small subunit processome component; transcript variant X2"; orig_protein_id "gnl|WGS:JAAVVJ|G4P62_P001329"; orig_transcript_id "gnl|WGS:JAAVVJ|G4P62_T001329"; product "UTP20"; transcript_biotype "mRNA"; exon_number "20";
CM025021.1	Genbank	exon	49914523	49914781	.	+	.	gene_id "G4P62_000815"; transcript_id "gnl|WGS:JAAVVJ|G4P62_T001329"; gene "utp20"; locus_tag "G4P62_000815"; note "small subunit processome component; transcript variant X2"; orig_protein_id "gnl|WGS:JAAVVJ|G4P62_P001329"; orig_transcript_id "gnl|WGS:JAAVVJ|G4P62_T001329"; product "UTP20"; transcript_biotype "mRNA"; exon_number "21";
CM025021.1	Genbank	exon	49914856	49915020	.	+	.	gene_id "G4P62_000815"; transcript_id "gnl|WGS:JAAVVJ|G4P62_T001329"; gene "utp20"; locus_tag "G4P62_000815"; note "small subunit processome component; transcript variant X2"; orig_protein_id "gnl|WGS:JAAVVJ|G4P62_P001329"; orig_transcript_id "gnl|WGS:JAAVVJ|G4P62_T001329"; product "UTP20"; transcript_biotype "mRNA"; exon_number "22";
CM025021.1	Genbank	exon	49915099	49915189	.	+	.	gene_id "G4P62_000815"; transcript_id "gnl|WGS:JAAVVJ|G4P62_T001329"; gene "utp20"; locus_tag "G4P62_000815"; note "small subunit processome component; transcript variant X2"; orig_protein_id "gnl|WGS:JAAVVJ|G4P62_P001329"; orig_transcript_id "gnl|WGS:JAAVVJ|G4P62_T001329"; product "UTP20"; transcript_biotype "mRNA"; exon_number "23";
CM025021.1	Genbank	exon	49915265	49915350	.	+	.	gene_id "G4P62_000815"; transcript_id "gnl|WGS:JAAVVJ|G4P62_T001329"; gene "utp20"; locus_tag "G4P62_000815"; note "small subunit processome component; transcript variant X2"; orig_protein_id "gnl|WGS:JAAVVJ|G4P62_P001329"; orig_transcript_id "gnl|WGS:JAAVVJ|G4P62_T001329"; product "UTP20"; transcript_biotype "mRNA"; exon_number "24";
CM025021.1	Genbank	exon	49916222	49916347	.	+	.	gene_id "G4P62_000815"; transcript_id "gnl|WGS:JAAVVJ|G4P62_T001329"; gene "utp20"; locus_tag "G4P62_000815"; note "small subunit processome component; transcript variant X2"; orig_protein_id "gnl|WGS:JAAVVJ|G4P62_P001329"; orig_transcript_id "gnl|WGS:JAAVVJ|G4P62_T001329"; product "UTP20"; transcript_biotype "mRNA"; exon_number "25";
CM025021.1	Genbank	exon	49916755	49916921	.	+	.	gene_id "G4P62_000815"; transcript_id "gnl|WGS:JAAVVJ|G4P62_T001329"; gene "utp20"; locus_tag "G4P62_000815"; note "small subunit processome component; transcript variant X2"; orig_protein_id "gnl|WGS:JAAVVJ|G4P62_P001329"; orig_transcript_id "gnl|WGS:JAAVVJ|G4P62_T001329"; product "UTP20"; transcript_biotype "mRNA"; exon_number "26";
CM025021.1	Genbank	exon	49917179	49917387	.	+	.	gene_id "G4P62_000815"; transcript_id "gnl|WGS:JAAVVJ|G4P62_T001329"; gene "utp20"; locus_tag "G4P62_000815"; note "small subunit processome component; transcript variant X2"; orig_protein_id "gnl|WGS:JAAVVJ|G4P62_P001329"; orig_transcript_id "gnl|WGS:JAAVVJ|G4P62_T001329"; product "UTP20"; transcript_biotype "mRNA"; exon_number "27";
CM025021.1	Genbank	exon	49917523	49917666	.	+	.	gene_id "G4P62_000815"; transcript_id "gnl|WGS:JAAVVJ|G4P62_T001329"; gene "utp20"; locus_tag "G4P62_000815"; note "small subunit processome component; transcript variant X2"; orig_protein_id "gnl|WGS:JAAVVJ|G4P62_P001329"; orig_transcript_id "gnl|WGS:JAAVVJ|G4P62_T001329"; product "UTP20"; transcript_biotype "mRNA"; exon_number "28";
CM025021.1	Genbank	exon	49917751	49917830	.	+	.	gene_id "G4P62_000815"; transcript_id "gnl|WGS:JAAVVJ|G4P62_T001329"; gene "utp20"; locus_tag "G4P62_000815"; note "small subunit processome component; transcript variant X2"; orig_protein_id "gnl|WGS:JAAVVJ|G4P62_P001329"; orig_transcript_id "gnl|WGS:JAAVVJ|G4P62_T001329"; product "UTP20"; transcript_biotype "mRNA"; exon_number "29";
CM025021.1	Genbank	exon	49917915	49918150	.	+	.	gene_id "G4P62_000815"; transcript_id "gnl|WGS:JAAVVJ|G4P62_T001329"; gene "utp20"; locus_tag "G4P62_000815"; note "small subunit processome component; transcript variant X2"; orig_protein_id "gnl|WGS:JAAVVJ|G4P62_P001329"; orig_transcript_id "gnl|WGS:JAAVVJ|G4P62_T001329"; product "UTP20"; transcript_biotype "mRNA"; exon_number "30";
CM025021.1	Genbank	exon	49918432	49918576	.	+	.	gene_id "G4P62_000815"; transcript_id "gnl|WGS:JAAVVJ|G4P62_T001329"; gene "utp20"; locus_tag "G4P62_000815"; note "small subunit processome component; transcript variant X2"; orig_protein_id "gnl|WGS:JAAVVJ|G4P62_P001329"; orig_transcript_id "gnl|WGS:JAAVVJ|G4P62_T001329"; product "UTP20"; transcript_biotype "mRNA"; exon_number "31";
CM025021.1	Genbank	exon	49918788	49918875	.	+	.	gene_id "G4P62_000815"; transcript_id "gnl|WGS:JAAVVJ|G4P62_T001329"; gene "utp20"; locus_tag "G4P62_000815"; note "small subunit processome component; transcript variant X2"; orig_protein_id "gnl|WGS:JAAVVJ|G4P62_P001329"; orig_transcript_id "gnl|WGS:JAAVVJ|G4P62_T001329"; product "UTP20"; transcript_biotype "mRNA"; exon_number "32";
CM025021.1	Genbank	exon	49919282	49919425	.	+	.	gene_id "G4P62_000815"; transcript_id "gnl|WGS:JAAVVJ|G4P62_T001329"; gene "utp20"; locus_tag "G4P62_000815"; note "small subunit processome component; transcript variant X2"; orig_protein_id "gnl|WGS:JAAVVJ|G4P62_P001329"; orig_transcript_id "gnl|WGS:JAAVVJ|G4P62_T001329"; product "UTP20"; transcript_biotype "mRNA"; exon_number "33";
CM025021.1	Genbank	exon	49919567	49919620	.	+	.	gene_id "G4P62_000815"; transcript_id "gnl|WGS:JAAVVJ|G4P62_T001329"; gene "utp20"; locus_tag "G4P62_000815"; note "small subunit processome component; transcript variant X2"; orig_protein_id "gnl|WGS:JAAVVJ|G4P62_P001329"; orig_transcript_id "gnl|WGS:JAAVVJ|G4P62_T001329"; product "UTP20"; transcript_biotype "mRNA"; exon_number "34";
CM025021.1	Genbank	exon	49919699	49919851	.	+	.	gene_id "G4P62_000815"; transcript_id "gnl|WGS:JAAVVJ|G4P62_T001329"; gene "utp20"; locus_tag "G4P62_000815"; note "small subunit processome component; transcript variant X2"; orig_protein_id "gnl|WGS:JAAVVJ|G4P62_P001329"; orig_transcript_id "gnl|WGS:JAAVVJ|G4P62_T001329"; product "UTP20"; transcript_biotype "mRNA"; exon_number "35";
CM025021.1	Genbank	exon	49919938	49920093	.	+	.	gene_id "G4P62_000815"; transcript_id "gnl|WGS:JAAVVJ|G4P62_T001329"; gene "utp20"; locus_tag "G4P62_000815"; note "small subunit processome component; transcript variant X2"; orig_protein_id "gnl|WGS:JAAVVJ|G4P62_P001329"; orig_transcript_id "gnl|WGS:JAAVVJ|G4P62_T001329"; product "UTP20"; transcript_biotype "mRNA"; exon_number "36";
CM025021.1	Genbank	exon	49920246	49920386	.	+	.	gene_id "G4P62_000815"; transcript_id "gnl|WGS:JAAVVJ|G4P62_T001329"; gene "utp20"; locus_tag "G4P62_000815"; note "small subunit processome component; transcript variant X2"; orig_protein_id "gnl|WGS:JAAVVJ|G4P62_P001329"; orig_transcript_id "gnl|WGS:JAAVVJ|G4P62_T001329"; product "UTP20"; transcript_biotype "mRNA"; exon_number "37";
CM025021.1	Genbank	exon	49920782	49920919	.	+	.	gene_id "G4P62_000815"; transcript_id "gnl|WGS:JAAVVJ|G4P62_T001329"; gene "utp20"; locus_tag "G4P62_000815"; note "small subunit processome component; transcript variant X2"; orig_protein_id "gnl|WGS:JAAVVJ|G4P62_P001329"; orig_transcript_id "gnl|WGS:JAAVVJ|G4P62_T001329"; product "UTP20"; transcript_biotype "mRNA"; exon_number "38";
CM025021.1	Genbank	exon	49920999	49921138	.	+	.	gene_id "G4P62_000815"; transcript_id "gnl|WGS:JAAVVJ|G4P62_T001329"; gene "utp20"; locus_tag "G4P62_000815"; note "small subunit processome component; transcript variant X2"; orig_protein_id "gnl|WGS:JAAVVJ|G4P62_P001329"; orig_transcript_id "gnl|WGS:JAAVVJ|G4P62_T001329"; product "UTP20"; transcript_biotype "mRNA"; exon_number "39";
CM025021.1	Genbank	exon	49921228	49921310	.	+	.	gene_id "G4P62_000815"; transcript_id "gnl|WGS:JAAVVJ|G4P62_T001329"; gene "utp20"; locus_tag "G4P62_000815"; note "small subunit processome component; transcript variant X2"; orig_protein_id "gnl|WGS:JAAVVJ|G4P62_P001329"; orig_transcript_id "gnl|WGS:JAAVVJ|G4P62_T001329"; product "UTP20"; transcript_biotype "mRNA"; exon_number "40";
CM025021.1	Genbank	exon	49921403	49921719	.	+	.	gene_id "G4P62_000815"; transcript_id "gnl|WGS:JAAVVJ|G4P62_T001329"; gene "utp20"; locus_tag "G4P62_000815"; note "small subunit processome component; transcript variant X2"; orig_protein_id "gnl|WGS:JAAVVJ|G4P62_P001329"; orig_transcript_id "gnl|WGS:JAAVVJ|G4P62_T001329"; product "UTP20"; transcript_biotype "mRNA"; exon_number "41";
CM025021.1	Genbank	exon	49921795	49921934	.	+	.	gene_id "G4P62_000815"; transcript_id "gnl|WGS:JAAVVJ|G4P62_T001329"; gene "utp20"; locus_tag "G4P62_000815"; note "small subunit processome component; transcript variant X2"; orig_protein_id "gnl|WGS:JAAVVJ|G4P62_P001329"; orig_transcript_id "gnl|WGS:JAAVVJ|G4P62_T001329"; product "UTP20"; transcript_biotype "mRNA"; exon_number "42";
CM025021.1	Genbank	exon	49923212	49923368	.	+	.	gene_id "G4P62_000815"; transcript_id "gnl|WGS:JAAVVJ|G4P62_T001329"; gene "utp20"; locus_tag "G4P62_000815"; note "small subunit processome component; transcript variant X2"; orig_protein_id "gnl|WGS:JAAVVJ|G4P62_P001329"; orig_transcript_id "gnl|WGS:JAAVVJ|G4P62_T001329"; product "UTP20"; transcript_biotype "mRNA"; exon_number "43";
CM025021.1	Genbank	exon	49923490	49923588	.	+	.	gene_id "G4P62_000815"; transcript_id "gnl|WGS:JAAVVJ|G4P62_T001329"; gene "utp20"; locus_tag "G4P62_000815"; note "small subunit processome component; transcript variant X2"; orig_protein_id "gnl|WGS:JAAVVJ|G4P62_P001329"; orig_transcript_id "gnl|WGS:JAAVVJ|G4P62_T001329"; product "UTP20"; transcript_biotype "mRNA"; exon_number "44";
CM025021.1	Genbank	exon	49923679	49923846	.	+	.	gene_id "G4P62_000815"; transcript_id "gnl|WGS:JAAVVJ|G4P62_T001329"; gene "utp20"; locus_tag "G4P62_000815"; note "small subunit processome component; transcript variant X2"; orig_protein_id "gnl|WGS:JAAVVJ|G4P62_P001329"; orig_transcript_id "gnl|WGS:JAAVVJ|G4P62_T001329"; product "UTP20"; transcript_biotype "mRNA"; exon_number "45";
CM025021.1	Genbank	exon	49923933	49924099	.	+	.	gene_id "G4P62_000815"; transcript_id "gnl|WGS:JAAVVJ|G4P62_T001329"; gene "utp20"; locus_tag "G4P62_000815"; note "small subunit processome component; transcript variant X2"; orig_protein_id "gnl|WGS:JAAVVJ|G4P62_P001329"; orig_transcript_id "gnl|WGS:JAAVVJ|G4P62_T001329"; product "UTP20"; transcript_biotype "mRNA"; exon_number "46";
CM025021.1	Genbank	exon	49924172	49924319	.	+	.	gene_id "G4P62_000815"; transcript_id "gnl|WGS:JAAVVJ|G4P62_T001329"; gene "utp20"; locus_tag "G4P62_000815"; note "small subunit processome component; transcript variant X2"; orig_protein_id "gnl|WGS:JAAVVJ|G4P62_P001329"; orig_transcript_id "gnl|WGS:JAAVVJ|G4P62_T001329"; product "UTP20"; transcript_biotype "mRNA"; exon_number "47";
CM025021.1	Genbank	exon	49924399	49924515	.	+	.	gene_id "G4P62_000815"; transcript_id "gnl|WGS:JAAVVJ|G4P62_T001329"; gene "utp20"; locus_tag "G4P62_000815"; note "small subunit processome component; transcript variant X2"; orig_protein_id "gnl|WGS:JAAVVJ|G4P62_P001329"; orig_transcript_id "gnl|WGS:JAAVVJ|G4P62_T001329"; product "UTP20"; transcript_biotype "mRNA"; exon_number "48";
CM025021.1	Genbank	exon	49924760	49924930	.	+	.	gene_id "G4P62_000815"; transcript_id "gnl|WGS:JAAVVJ|G4P62_T001329"; gene "utp20"; locus_tag "G4P62_000815"; note "small subunit processome component; transcript variant X2"; orig_protein_id "gnl|WGS:JAAVVJ|G4P62_P001329"; orig_transcript_id "gnl|WGS:JAAVVJ|G4P62_T001329"; product "UTP20"; transcript_biotype "mRNA"; exon_number "49";
CM025021.1	Genbank	exon	49925018	49925149	.	+	.	gene_id "G4P62_000815"; transcript_id "gnl|WGS:JAAVVJ|G4P62_T001329"; gene "utp20"; locus_tag "G4P62_000815"; note "small subunit processome component; transcript variant X2"; orig_protein_id "gnl|WGS:JAAVVJ|G4P62_P001329"; orig_transcript_id "gnl|WGS:JAAVVJ|G4P62_T001329"; product "UTP20"; transcript_biotype "mRNA"; exon_number "50";
CM025021.1	Genbank	exon	49925232	49925342	.	+	.	gene_id "G4P62_000815"; transcript_id "gnl|WGS:JAAVVJ|G4P62_T001329"; gene "utp20"; locus_tag "G4P62_000815"; note "small subunit processome component; transcript variant X2"; orig_protein_id "gnl|WGS:JAAVVJ|G4P62_P001329"; orig_transcript_id "gnl|WGS:JAAVVJ|G4P62_T001329"; product "UTP20"; transcript_biotype "mRNA"; exon_number "51";
CM025021.1	Genbank	exon	49925416	49925565	.	+	.	gene_id "G4P62_000815"; transcript_id "gnl|WGS:JAAVVJ|G4P62_T001329"; gene "utp20"; locus_tag "G4P62_000815"; note "small subunit processome component; transcript variant X2"; orig_protein_id "gnl|WGS:JAAVVJ|G4P62_P001329"; orig_transcript_id "gnl|WGS:JAAVVJ|G4P62_T001329"; product "UTP20"; transcript_biotype "mRNA"; exon_number "52";
CM025021.1	Genbank	exon	49925662	49925844	.	+	.	gene_id "G4P62_000815"; transcript_id "gnl|WGS:JAAVVJ|G4P62_T001329"; gene "utp20"; locus_tag "G4P62_000815"; note "small subunit processome component; transcript variant X2"; orig_protein_id "gnl|WGS:JAAVVJ|G4P62_P001329"; orig_transcript_id "gnl|WGS:JAAVVJ|G4P62_T001329"; product "UTP20"; transcript_biotype "mRNA"; exon_number "53";
CM025021.1	Genbank	exon	49925925	49926056	.	+	.	gene_id "G4P62_000815"; transcript_id "gnl|WGS:JAAVVJ|G4P62_T001329"; gene "utp20"; locus_tag "G4P62_000815"; note "small subunit processome component; transcript variant X2"; orig_protein_id "gnl|WGS:JAAVVJ|G4P62_P001329"; orig_transcript_id "gnl|WGS:JAAVVJ|G4P62_T001329"; product "UTP20"; transcript_biotype "mRNA"; exon_number "54";
CM025021.1	Genbank	exon	49926128	49926260	.	+	.	gene_id "G4P62_000815"; transcript_id "gnl|WGS:JAAVVJ|G4P62_T001329"; gene "utp20"; locus_tag "G4P62_000815"; note "small subunit processome component; transcript variant X2"; orig_protein_id "gnl|WGS:JAAVVJ|G4P62_P001329"; orig_transcript_id "gnl|WGS:JAAVVJ|G4P62_T001329"; product "UTP20"; transcript_biotype "mRNA"; exon_number "55";
CM025021.1	Genbank	exon	49927675	49927859	.	+	.	gene_id "G4P62_000815"; transcript_id "gnl|WGS:JAAVVJ|G4P62_T001329"; gene "utp20"; locus_tag "G4P62_000815"; note "small subunit processome component; transcript variant X2"; orig_protein_id "gnl|WGS:JAAVVJ|G4P62_P001329"; orig_transcript_id "gnl|WGS:JAAVVJ|G4P62_T001329"; product "UTP20"; transcript_biotype "mRNA"; exon_number "56";
CM025021.1	Genbank	exon	49927940	49928011	.	+	.	gene_id "G4P62_000815"; transcript_id "gnl|WGS:JAAVVJ|G4P62_T001329"; gene "utp20"; locus_tag "G4P62_000815"; note "small subunit processome component; transcript variant X2"; orig_protein_id "gnl|WGS:JAAVVJ|G4P62_P001329"; orig_transcript_id "gnl|WGS:JAAVVJ|G4P62_T001329"; product "UTP20"; transcript_biotype "mRNA"; exon_number "57";
CM025021.1	Genbank	exon	49928096	49928332	.	+	.	gene_id "G4P62_000815"; transcript_id "gnl|WGS:JAAVVJ|G4P62_T001329"; gene "utp20"; locus_tag "G4P62_000815"; note "small subunit processome component; transcript variant X2"; orig_protein_id "gnl|WGS:JAAVVJ|G4P62_P001329"; orig_transcript_id "gnl|WGS:JAAVVJ|G4P62_T001329"; product "UTP20"; transcript_biotype "mRNA"; exon_number "58";
CM025021.1	Genbank	exon	49928462	49928588	.	+	.	gene_id "G4P62_000815"; transcript_id "gnl|WGS:JAAVVJ|G4P62_T001329"; gene "utp20"; locus_tag "G4P62_000815"; note "small subunit processome component; transcript variant X2"; orig_protein_id "gnl|WGS:JAAVVJ|G4P62_P001329"; orig_transcript_id "gnl|WGS:JAAVVJ|G4P62_T001329"; product "UTP20"; transcript_biotype "mRNA"; exon_number "59";
CM025021.1	Genbank	exon	49928669	49928814	.	+	.	gene_id "G4P62_000815"; transcript_id "gnl|WGS:JAAVVJ|G4P62_T001329"; gene "utp20"; locus_tag "G4P62_000815"; note "small subunit processome component; transcript variant X2"; orig_protein_id "gnl|WGS:JAAVVJ|G4P62_P001329"; orig_transcript_id "gnl|WGS:JAAVVJ|G4P62_T001329"; product "UTP20"; transcript_biotype "mRNA"; exon_number "60";
CM025021.1	Genbank	exon	49928899	49929054	.	+	.	gene_id "G4P62_000815"; transcript_id "gnl|WGS:JAAVVJ|G4P62_T001329"; gene "utp20"; locus_tag "G4P62_000815"; note "small subunit processome component; transcript variant X2"; orig_protein_id "gnl|WGS:JAAVVJ|G4P62_P001329"; orig_transcript_id "gnl|WGS:JAAVVJ|G4P62_T001329"; product "UTP20"; transcript_biotype "mRNA"; exon_number "61";
CM025021.1	Genbank	CDS	49907499	49907549	.	+	0	gene_id "G4P62_000815"; transcript_id "gnl|WGS:JAAVVJ|G4P62_T001329"; gbkey "CDS"; gene "utp20"; locus_tag "G4P62_000815"; orig_transcript_id "gnl|WGS:JAAVVJ|G4P62_T001329"; product "transcript variant X2"; protein_id "KAF7206935.1"; exon_number "1";
CM025021.1	Genbank	CDS	49907730	49907810	.	+	0	gene_id "G4P62_000815"; transcript_id "gnl|WGS:JAAVVJ|G4P62_T001329"; gbkey "CDS"; gene "utp20"; locus_tag "G4P62_000815"; orig_transcript_id "gnl|WGS:JAAVVJ|G4P62_T001329"; product "transcript variant X2"; protein_id "KAF7206935.1"; exon_number "2";
CM025021.1	Genbank	CDS	49907935	49908001	.	+	0	gene_id "G4P62_000815"; transcript_id "gnl|WGS:JAAVVJ|G4P62_T001329"; gbkey "CDS"; gene "utp20"; locus_tag "G4P62_000815"; orig_transcript_id "gnl|WGS:JAAVVJ|G4P62_T001329"; product "transcript variant X2"; protein_id "KAF7206935.1"; exon_number "3";
CM025021.1	Genbank	CDS	49908088	49908220	.	+	2	gene_id "G4P62_000815"; transcript_id "gnl|WGS:JAAVVJ|G4P62_T001329"; gbkey "CDS"; gene "utp20"; locus_tag "G4P62_000815"; orig_transcript_id "gnl|WGS:JAAVVJ|G4P62_T001329"; product "transcript variant X2"; protein_id "KAF7206935.1"; exon_number "4";
CM025021.1	Genbank	CDS	49908305	49908493	.	+	1	gene_id "G4P62_000815"; transcript_id "gnl|WGS:JAAVVJ|G4P62_T001329"; gbkey "CDS"; gene "utp20"; locus_tag "G4P62_000815"; orig_transcript_id "gnl|WGS:JAAVVJ|G4P62_T001329"; product "transcript variant X2"; protein_id "KAF7206935.1"; exon_number "5";
CM025021.1	Genbank	CDS	49908658	49908739	.	+	1	gene_id "G4P62_000815"; transcript_id "gnl|WGS:JAAVVJ|G4P62_T001329"; gbkey "CDS"; gene "utp20"; locus_tag "G4P62_000815"; orig_transcript_id "gnl|WGS:JAAVVJ|G4P62_T001329"; product "transcript variant X2"; protein_id "KAF7206935.1"; exon_number "6";
CM025021.1	Genbank	CDS	49909628	49909765	.	+	0	gene_id "G4P62_000815"; transcript_id "gnl|WGS:JAAVVJ|G4P62_T001329"; gbkey "CDS"; gene "utp20"; locus_tag "G4P62_000815"; orig_transcript_id "gnl|WGS:JAAVVJ|G4P62_T001329"; product "transcript variant X2"; protein_id "KAF7206935.1"; exon_number "7";
CM025021.1	Genbank	CDS	49910167	49910322	.	+	0	gene_id "G4P62_000815"; transcript_id "gnl|WGS:JAAVVJ|G4P62_T001329"; gbkey "CDS"; gene "utp20"; locus_tag "G4P62_000815"; orig_transcript_id "gnl|WGS:JAAVVJ|G4P62_T001329"; product "transcript variant X2"; protein_id "KAF7206935.1"; exon_number "8";
CM025021.1	Genbank	CDS	49910405	49910551	.	+	0	gene_id "G4P62_000815"; transcript_id "gnl|WGS:JAAVVJ|G4P62_T001329"; gbkey "CDS"; gene "utp20"; locus_tag "G4P62_000815"; orig_transcript_id "gnl|WGS:JAAVVJ|G4P62_T001329"; product "transcript variant X2"; protein_id "KAF7206935.1"; exon_number "9";
CM025021.1	Genbank	CDS	49910636	49910770	.	+	0	gene_id "G4P62_000815"; transcript_id "gnl|WGS:JAAVVJ|G4P62_T001329"; gbkey "CDS"; gene "utp20"; locus_tag "G4P62_000815"; orig_transcript_id "gnl|WGS:JAAVVJ|G4P62_T001329"; product "transcript variant X2"; protein_id "KAF7206935.1"; exon_number "10";
CM025021.1	Genbank	CDS	49910843	49910920	.	+	0	gene_id "G4P62_000815"; transcript_id "gnl|WGS:JAAVVJ|G4P62_T001329"; gbkey "CDS"; gene "utp20"; locus_tag "G4P62_000815"; orig_transcript_id "gnl|WGS:JAAVVJ|G4P62_T001329"; product "transcript variant X2"; protein_id "KAF7206935.1"; exon_number "11";
CM025021.1	Genbank	CDS	49910997	49911166	.	+	0	gene_id "G4P62_000815"; transcript_id "gnl|WGS:JAAVVJ|G4P62_T001329"; gbkey "CDS"; gene "utp20"; locus_tag "G4P62_000815"; orig_transcript_id "gnl|WGS:JAAVVJ|G4P62_T001329"; product "transcript variant X2"; protein_id "KAF7206935.1"; exon_number "12";
CM025021.1	Genbank	CDS	49911243	49911365	.	+	1	gene_id "G4P62_000815"; transcript_id "gnl|WGS:JAAVVJ|G4P62_T001329"; gbkey "CDS"; gene "utp20"; locus_tag "G4P62_000815"; orig_transcript_id "gnl|WGS:JAAVVJ|G4P62_T001329"; product "transcript variant X2"; protein_id "KAF7206935.1"; exon_number "13";
CM025021.1	Genbank	CDS	49911557	49911645	.	+	1	gene_id "G4P62_000815"; transcript_id "gnl|WGS:JAAVVJ|G4P62_T001329"; gbkey "CDS"; gene "utp20"; locus_tag "G4P62_000815"; orig_transcript_id "gnl|WGS:JAAVVJ|G4P62_T001329"; product "transcript variant X2"; protein_id "KAF7206935.1"; exon_number "14";
CM025021.1	Genbank	CDS	49911848	49911953	.	+	2	gene_id "G4P62_000815"; transcript_id "gnl|WGS:JAAVVJ|G4P62_T001329"; gbkey "CDS"; gene "utp20"; locus_tag "G4P62_000815"; orig_transcript_id "gnl|WGS:JAAVVJ|G4P62_T001329"; product "transcript variant X2"; protein_id "KAF7206935.1"; exon_number "15";
CM025021.1	Genbank	CDS	49912133	49912283	.	+	1	gene_id "G4P62_000815"; transcript_id "gnl|WGS:JAAVVJ|G4P62_T001329"; gbkey "CDS"; gene "utp20"; locus_tag "G4P62_000815"; orig_transcript_id "gnl|WGS:JAAVVJ|G4P62_T001329"; product "transcript variant X2"; protein_id "KAF7206935.1"; exon_number "16";
CM025021.1	Genbank	CDS	49912368	49912430	.	+	0	gene_id "G4P62_000815"; transcript_id "gnl|WGS:JAAVVJ|G4P62_T001329"; gbkey "CDS"; gene "utp20"; locus_tag "G4P62_000815"; orig_transcript_id "gnl|WGS:JAAVVJ|G4P62_T001329"; product "transcript variant X2"; protein_id "KAF7206935.1"; exon_number "17";
CM025021.1	Genbank	CDS	49912509	49912670	.	+	0	gene_id "G4P62_000815"; transcript_id "gnl|WGS:JAAVVJ|G4P62_T001329"; gbkey "CDS"; gene "utp20"; locus_tag "G4P62_000815"; orig_transcript_id "gnl|WGS:JAAVVJ|G4P62_T001329"; product "transcript variant X2"; protein_id "KAF7206935.1"; exon_number "18";
CM025021.1	Genbank	CDS	49913732	49913808	.	+	0	gene_id "G4P62_000815"; transcript_id "gnl|WGS:JAAVVJ|G4P62_T001329"; gbkey "CDS"; gene "utp20"; locus_tag "G4P62_000815"; orig_transcript_id "gnl|WGS:JAAVVJ|G4P62_T001329"; product "transcript variant X2"; protein_id "KAF7206935.1"; exon_number "19";
CM025021.1	Genbank	CDS	49914363	49914442	.	+	1	gene_id "G4P62_000815"; transcript_id "gnl|WGS:JAAVVJ|G4P62_T001329"; gbkey "CDS"; gene "utp20"; locus_tag "G4P62_000815"; orig_transcript_id "gnl|WGS:JAAVVJ|G4P62_T001329"; product "transcript variant X2"; protein_id "KAF7206935.1"; exon_number "20";
CM025021.1	Genbank	CDS	49914523	49914781	.	+	2	gene_id "G4P62_000815"; transcript_id "gnl|WGS:JAAVVJ|G4P62_T001329"; gbkey "CDS"; gene "utp20"; locus_tag "G4P62_000815"; orig_transcript_id "gnl|WGS:JAAVVJ|G4P62_T001329"; product "transcript variant X2"; protein_id "KAF7206935.1"; exon_number "21";
CM025021.1	Genbank	CDS	49914856	49915020	.	+	1	gene_id "G4P62_000815"; transcript_id "gnl|WGS:JAAVVJ|G4P62_T001329"; gbkey "CDS"; gene "utp20"; locus_tag "G4P62_000815"; orig_transcript_id "gnl|WGS:JAAVVJ|G4P62_T001329"; product "transcript variant X2"; protein_id "KAF7206935.1"; exon_number "22";
CM025021.1	Genbank	CDS	49915099	49915189	.	+	1	gene_id "G4P62_000815"; transcript_id "gnl|WGS:JAAVVJ|G4P62_T001329"; gbkey "CDS"; gene "utp20"; locus_tag "G4P62_000815"; orig_transcript_id "gnl|WGS:JAAVVJ|G4P62_T001329"; product "transcript variant X2"; protein_id "KAF7206935.1"; exon_number "23";
CM025021.1	Genbank	CDS	49915265	49915350	.	+	0	gene_id "G4P62_000815"; transcript_id "gnl|WGS:JAAVVJ|G4P62_T001329"; gbkey "CDS"; gene "utp20"; locus_tag "G4P62_000815"; orig_transcript_id "gnl|WGS:JAAVVJ|G4P62_T001329"; product "transcript variant X2"; protein_id "KAF7206935.1"; exon_number "24";
CM025021.1	Genbank	CDS	49916222	49916347	.	+	1	gene_id "G4P62_000815"; transcript_id "gnl|WGS:JAAVVJ|G4P62_T001329"; gbkey "CDS"; gene "utp20"; locus_tag "G4P62_000815"; orig_transcript_id "gnl|WGS:JAAVVJ|G4P62_T001329"; product "transcript variant X2"; protein_id "KAF7206935.1"; exon_number "25";
CM025021.1	Genbank	CDS	49916755	49916921	.	+	1	gene_id "G4P62_000815"; transcript_id "gnl|WGS:JAAVVJ|G4P62_T001329"; gbkey "CDS"; gene "utp20"; locus_tag "G4P62_000815"; orig_transcript_id "gnl|WGS:JAAVVJ|G4P62_T001329"; product "transcript variant X2"; protein_id "KAF7206935.1"; exon_number "26";
CM025021.1	Genbank	CDS	49917179	49917387	.	+	2	gene_id "G4P62_000815"; transcript_id "gnl|WGS:JAAVVJ|G4P62_T001329"; gbkey "CDS"; gene "utp20"; locus_tag "G4P62_000815"; orig_transcript_id "gnl|WGS:JAAVVJ|G4P62_T001329"; product "transcript variant X2"; protein_id "KAF7206935.1"; exon_number "27";
CM025021.1	Genbank	CDS	49917523	49917666	.	+	0	gene_id "G4P62_000815"; transcript_id "gnl|WGS:JAAVVJ|G4P62_T001329"; gbkey "CDS"; gene "utp20"; locus_tag "G4P62_000815"; orig_transcript_id "gnl|WGS:JAAVVJ|G4P62_T001329"; product "transcript variant X2"; protein_id "KAF7206935.1"; exon_number "28";
CM025021.1	Genbank	CDS	49917751	49917830	.	+	0	gene_id "G4P62_000815"; transcript_id "gnl|WGS:JAAVVJ|G4P62_T001329"; gbkey "CDS"; gene "utp20"; locus_tag "G4P62_000815"; orig_transcript_id "gnl|WGS:JAAVVJ|G4P62_T001329"; product "transcript variant X2"; protein_id "KAF7206935.1"; exon_number "29";
CM025021.1	Genbank	CDS	49917915	49918150	.	+	1	gene_id "G4P62_000815"; transcript_id "gnl|WGS:JAAVVJ|G4P62_T001329"; gbkey "CDS"; gene "utp20"; locus_tag "G4P62_000815"; orig_transcript_id "gnl|WGS:JAAVVJ|G4P62_T001329"; product "transcript variant X2"; protein_id "KAF7206935.1"; exon_number "30";
CM025021.1	Genbank	CDS	49918432	49918576	.	+	2	gene_id "G4P62_000815"; transcript_id "gnl|WGS:JAAVVJ|G4P62_T001329"; gbkey "CDS"; gene "utp20"; locus_tag "G4P62_000815"; orig_transcript_id "gnl|WGS:JAAVVJ|G4P62_T001329"; product "transcript variant X2"; protein_id "KAF7206935.1"; exon_number "31";
CM025021.1	Genbank	CDS	49918788	49918875	.	+	1	gene_id "G4P62_000815"; transcript_id "gnl|WGS:JAAVVJ|G4P62_T001329"; gbkey "CDS"; gene "utp20"; locus_tag "G4P62_000815"; orig_transcript_id "gnl|WGS:JAAVVJ|G4P62_T001329"; product "transcript variant X2"; protein_id "KAF7206935.1"; exon_number "32";
CM025021.1	Genbank	CDS	49919282	49919425	.	+	0	gene_id "G4P62_000815"; transcript_id "gnl|WGS:JAAVVJ|G4P62_T001329"; gbkey "CDS"; gene "utp20"; locus_tag "G4P62_000815"; orig_transcript_id "gnl|WGS:JAAVVJ|G4P62_T001329"; product "transcript variant X2"; protein_id "KAF7206935.1"; exon_number "33";
CM025021.1	Genbank	CDS	49919567	49919620	.	+	0	gene_id "G4P62_000815"; transcript_id "gnl|WGS:JAAVVJ|G4P62_T001329"; gbkey "CDS"; gene "utp20"; locus_tag "G4P62_000815"; orig_transcript_id "gnl|WGS:JAAVVJ|G4P62_T001329"; product "transcript variant X2"; protein_id "KAF7206935.1"; exon_number "34";
CM025021.1	Genbank	CDS	49919699	49919851	.	+	0	gene_id "G4P62_000815"; transcript_id "gnl|WGS:JAAVVJ|G4P62_T001329"; gbkey "CDS"; gene "utp20"; locus_tag "G4P62_000815"; orig_transcript_id "gnl|WGS:JAAVVJ|G4P62_T001329"; product "transcript variant X2"; protein_id "KAF7206935.1"; exon_number "35";
CM025021.1	Genbank	CDS	49919938	49920093	.	+	0	gene_id "G4P62_000815"; transcript_id "gnl|WGS:JAAVVJ|G4P62_T001329"; gbkey "CDS"; gene "utp20"; locus_tag "G4P62_000815"; orig_transcript_id "gnl|WGS:JAAVVJ|G4P62_T001329"; product "transcript variant X2"; protein_id "KAF7206935.1"; exon_number "36";
CM025021.1	Genbank	CDS	49920246	49920386	.	+	0	gene_id "G4P62_000815"; transcript_id "gnl|WGS:JAAVVJ|G4P62_T001329"; gbkey "CDS"; gene "utp20"; locus_tag "G4P62_000815"; orig_transcript_id "gnl|WGS:JAAVVJ|G4P62_T001329"; product "transcript variant X2"; protein_id "KAF7206935.1"; exon_number "37";
CM025021.1	Genbank	CDS	49920782	49920919	.	+	0	gene_id "G4P62_000815"; transcript_id "gnl|WGS:JAAVVJ|G4P62_T001329"; gbkey "CDS"; gene "utp20"; locus_tag "G4P62_000815"; orig_transcript_id "gnl|WGS:JAAVVJ|G4P62_T001329"; product "transcript variant X2"; protein_id "KAF7206935.1"; exon_number "38";
CM025021.1	Genbank	CDS	49920999	49921138	.	+	0	gene_id "G4P62_000815"; transcript_id "gnl|WGS:JAAVVJ|G4P62_T001329"; gbkey "CDS"; gene "utp20"; locus_tag "G4P62_000815"; orig_transcript_id "gnl|WGS:JAAVVJ|G4P62_T001329"; product "transcript variant X2"; protein_id "KAF7206935.1"; exon_number "39";
CM025021.1	Genbank	CDS	49921228	49921310	.	+	1	gene_id "G4P62_000815"; transcript_id "gnl|WGS:JAAVVJ|G4P62_T001329"; gbkey "CDS"; gene "utp20"; locus_tag "G4P62_000815"; orig_transcript_id "gnl|WGS:JAAVVJ|G4P62_T001329"; product "transcript variant X2"; protein_id "KAF7206935.1"; exon_number "40";
CM025021.1	Genbank	CDS	49921403	49921719	.	+	2	gene_id "G4P62_000815"; transcript_id "gnl|WGS:JAAVVJ|G4P62_T001329"; gbkey "CDS"; gene "utp20"; locus_tag "G4P62_000815"; orig_transcript_id "gnl|WGS:JAAVVJ|G4P62_T001329"; product "transcript variant X2"; protein_id "KAF7206935.1"; exon_number "41";
CM025021.1	Genbank	CDS	49921795	49921934	.	+	0	gene_id "G4P62_000815"; transcript_id "gnl|WGS:JAAVVJ|G4P62_T001329"; gbkey "CDS"; gene "utp20"; locus_tag "G4P62_000815"; orig_transcript_id "gnl|WGS:JAAVVJ|G4P62_T001329"; product "transcript variant X2"; protein_id "KAF7206935.1"; exon_number "42";
CM025021.1	Genbank	CDS	49923212	49923368	.	+	1	gene_id "G4P62_000815"; transcript_id "gnl|WGS:JAAVVJ|G4P62_T001329"; gbkey "CDS"; gene "utp20"; locus_tag "G4P62_000815"; orig_transcript_id "gnl|WGS:JAAVVJ|G4P62_T001329"; product "transcript variant X2"; protein_id "KAF7206935.1"; exon_number "43";
CM025021.1	Genbank	CDS	49923490	49923588	.	+	0	gene_id "G4P62_000815"; transcript_id "gnl|WGS:JAAVVJ|G4P62_T001329"; gbkey "CDS"; gene "utp20"; locus_tag "G4P62_000815"; orig_transcript_id "gnl|WGS:JAAVVJ|G4P62_T001329"; product "transcript variant X2"; protein_id "KAF7206935.1"; exon_number "44";
CM025021.1	Genbank	CDS	49923679	49923846	.	+	0	gene_id "G4P62_000815"; transcript_id "gnl|WGS:JAAVVJ|G4P62_T001329"; gbkey "CDS"; gene "utp20"; locus_tag "G4P62_000815"; orig_transcript_id "gnl|WGS:JAAVVJ|G4P62_T001329"; product "transcript variant X2"; protein_id "KAF7206935.1"; exon_number "45";
CM025021.1	Genbank	CDS	49923933	49924099	.	+	0	gene_id "G4P62_000815"; transcript_id "gnl|WGS:JAAVVJ|G4P62_T001329"; gbkey "CDS"; gene "utp20"; locus_tag "G4P62_000815"; orig_transcript_id "gnl|WGS:JAAVVJ|G4P62_T001329"; product "transcript variant X2"; protein_id "KAF7206935.1"; exon_number "46";
CM025021.1	Genbank	CDS	49924172	49924319	.	+	1	gene_id "G4P62_000815"; transcript_id "gnl|WGS:JAAVVJ|G4P62_T001329"; gbkey "CDS"; gene "utp20"; locus_tag "G4P62_000815"; orig_transcript_id "gnl|WGS:JAAVVJ|G4P62_T001329"; product "transcript variant X2"; protein_id "KAF7206935.1"; exon_number "47";
CM025021.1	Genbank	CDS	49924399	49924515	.	+	0	gene_id "G4P62_000815"; transcript_id "gnl|WGS:JAAVVJ|G4P62_T001329"; gbkey "CDS"; gene "utp20"; locus_tag "G4P62_000815"; orig_transcript_id "gnl|WGS:JAAVVJ|G4P62_T001329"; product "transcript variant X2"; protein_id "KAF7206935.1"; exon_number "48";
CM025021.1	Genbank	CDS	49924760	49924930	.	+	0	gene_id "G4P62_000815"; transcript_id "gnl|WGS:JAAVVJ|G4P62_T001329"; gbkey "CDS"; gene "utp20"; locus_tag "G4P62_000815"; orig_transcript_id "gnl|WGS:JAAVVJ|G4P62_T001329"; product "transcript variant X2"; protein_id "KAF7206935.1"; exon_number "49";
CM025021.1	Genbank	CDS	49925018	49925149	.	+	0	gene_id "G4P62_000815"; transcript_id "gnl|WGS:JAAVVJ|G4P62_T001329"; gbkey "CDS"; gene "utp20"; locus_tag "G4P62_000815"; orig_transcript_id "gnl|WGS:JAAVVJ|G4P62_T001329"; product "transcript variant X2"; protein_id "KAF7206935.1"; exon_number "50";
CM025021.1	Genbank	CDS	49925232	49925342	.	+	0	gene_id "G4P62_000815"; transcript_id "gnl|WGS:JAAVVJ|G4P62_T001329"; gbkey "CDS"; gene "utp20"; locus_tag "G4P62_000815"; orig_transcript_id "gnl|WGS:JAAVVJ|G4P62_T001329"; product "transcript variant X2"; protein_id "KAF7206935.1"; exon_number "51";
CM025021.1	Genbank	CDS	49925416	49925565	.	+	0	gene_id "G4P62_000815"; transcript_id "gnl|WGS:JAAVVJ|G4P62_T001329"; gbkey "CDS"; gene "utp20"; locus_tag "G4P62_000815"; orig_transcript_id "gnl|WGS:JAAVVJ|G4P62_T001329"; product "transcript variant X2"; protein_id "KAF7206935.1"; exon_number "52";
CM025021.1	Genbank	CDS	49925662	49925844	.	+	0	gene_id "G4P62_000815"; transcript_id "gnl|WGS:JAAVVJ|G4P62_T001329"; gbkey "CDS"; gene "utp20"; locus_tag "G4P62_000815"; orig_transcript_id "gnl|WGS:JAAVVJ|G4P62_T001329"; product "transcript variant X2"; protein_id "KAF7206935.1"; exon_number "53";
CM025021.1	Genbank	CDS	49925925	49926056	.	+	0	gene_id "G4P62_000815"; transcript_id "gnl|WGS:JAAVVJ|G4P62_T001329"; gbkey "CDS"; gene "utp20"; locus_tag "G4P62_000815"; orig_transcript_id "gnl|WGS:JAAVVJ|G4P62_T001329"; product "transcript variant X2"; protein_id "KAF7206935.1"; exon_number "54";
CM025021.1	Genbank	CDS	49926128	49926260	.	+	0	gene_id "G4P62_000815"; transcript_id "gnl|WGS:JAAVVJ|G4P62_T001329"; gbkey "CDS"; gene "utp20"; locus_tag "G4P62_000815"; orig_transcript_id "gnl|WGS:JAAVVJ|G4P62_T001329"; product "transcript variant X2"; protein_id "KAF7206935.1"; exon_number "55";
CM025021.1	Genbank	CDS	49927675	49927859	.	+	2	gene_id "G4P62_000815"; transcript_id "gnl|WGS:JAAVVJ|G4P62_T001329"; gbkey "CDS"; gene "utp20"; locus_tag "G4P62_000815"; orig_transcript_id "gnl|WGS:JAAVVJ|G4P62_T001329"; product "transcript variant X2"; protein_id "KAF7206935.1"; exon_number "56";
CM025021.1	Genbank	CDS	49927940	49928011	.	+	0	gene_id "G4P62_000815"; transcript_id "gnl|WGS:JAAVVJ|G4P62_T001329"; gbkey "CDS"; gene "utp20"; locus_tag "G4P62_000815"; orig_transcript_id "gnl|WGS:JAAVVJ|G4P62_T001329"; product "transcript variant X2"; protein_id "KAF7206935.1"; exon_number "57";
CM025021.1	Genbank	CDS	49928096	49928332	.	+	0	gene_id "G4P62_000815"; transcript_id "gnl|WGS:JAAVVJ|G4P62_T001329"; gbkey "CDS"; gene "utp20"; locus_tag "G4P62_000815"; orig_transcript_id "gnl|WGS:JAAVVJ|G4P62_T001329"; product "transcript variant X2"; protein_id "KAF7206935.1"; exon_number "58";
CM025021.1	Genbank	CDS	49928462	49928588	.	+	0	gene_id "G4P62_000815"; transcript_id "gnl|WGS:JAAVVJ|G4P62_T001329"; gbkey "CDS"; gene "utp20"; locus_tag "G4P62_000815"; orig_transcript_id "gnl|WGS:JAAVVJ|G4P62_T001329"; product "transcript variant X2"; protein_id "KAF7206935.1"; exon_number "59";
CM025021.1	Genbank	CDS	49928669	49928814	.	+	2	gene_id "G4P62_000815"; transcript_id "gnl|WGS:JAAVVJ|G4P62_T001329"; gbkey "CDS"; gene "utp20"; locus_tag "G4P62_000815"; orig_transcript_id "gnl|WGS:JAAVVJ|G4P62_T001329"; product "transcript variant X2"; protein_id "KAF7206935.1"; exon_number "60";
CM025021.1	Genbank	CDS	49928899	49929051	.	+	0	gene_id "G4P62_000815"; transcript_id "gnl|WGS:JAAVVJ|G4P62_T001329"; gbkey "CDS"; gene "utp20"; locus_tag "G4P62_000815"; orig_transcript_id "gnl|WGS:JAAVVJ|G4P62_T001329"; product "transcript variant X2"; protein_id "KAF7206935.1"; exon_number "61";
CM025021.1	Genbank	start_codon	49907499	49907501	.	+	0	gene_id "G4P62_000815"; transcript_id "gnl|WGS:JAAVVJ|G4P62_T001329"; gbkey "CDS"; gene "utp20"; locus_tag "G4P62_000815"; orig_transcript_id "gnl|WGS:JAAVVJ|G4P62_T001329"; product "transcript variant X2"; protein_id "KAF7206935.1"; exon_number "1";
CM025021.1	Genbank	stop_codon	49929052	49929054	.	+	0	gene_id "G4P62_000815"; transcript_id "gnl|WGS:JAAVVJ|G4P62_T001329"; gbkey "CDS"; gene "utp20"; locus_tag "G4P62_000815"; orig_transcript_id "gnl|WGS:JAAVVJ|G4P62_T001329"; product "transcript variant X2"; protein_id "KAF7206935.1"; exon_number "61";
CM025021.1	Genbank	gene	49929776	49934860	.	-	.	gene_id "G4P62_000814"; transcript_id ""; description "ADP-ribosylation factor-like protein 1"; gbkey "Gene"; gene "arl1"; gene_biotype "protein_coding"; locus_tag "G4P62_000814";
CM025021.1	Genbank	transcript	49929776	49934860	.	-	.	gene_id "G4P62_000814"; transcript_id "gnl|WGS:JAAVVJ|G4P62_T001327"; gbkey "mRNA"; gene "arl1"; locus_tag "G4P62_000814"; orig_protein_id "gnl|WGS:JAAVVJ|G4P62_P001327"; orig_transcript_id "gnl|WGS:JAAVVJ|G4P62_T001327"; product "ADP ribosylation factor like GTPase 1"; transcript_biotype "mRNA";
CM025021.1	Genbank	exon	49934765	49934860	.	-	.	gene_id "G4P62_000814"; transcript_id "gnl|WGS:JAAVVJ|G4P62_T001327"; gene "arl1"; locus_tag "G4P62_000814"; orig_protein_id "gnl|WGS:JAAVVJ|G4P62_P001327"; orig_transcript_id "gnl|WGS:JAAVVJ|G4P62_T001327"; product "ADP ribosylation factor like GTPase 1"; transcript_biotype "mRNA"; exon_number "1";
CM025021.1	Genbank	exon	49934001	49934138	.	-	.	gene_id "G4P62_000814"; transcript_id "gnl|WGS:JAAVVJ|G4P62_T001327"; gene "arl1"; locus_tag "G4P62_000814"; orig_protein_id "gnl|WGS:JAAVVJ|G4P62_P001327"; orig_transcript_id "gnl|WGS:JAAVVJ|G4P62_T001327"; product "ADP ribosylation factor like GTPase 1"; transcript_biotype "mRNA"; exon_number "2";
CM025021.1	Genbank	exon	49931648	49931729	.	-	.	gene_id "G4P62_000814"; transcript_id "gnl|WGS:JAAVVJ|G4P62_T001327"; gene "arl1"; locus_tag "G4P62_000814"; orig_protein_id "gnl|WGS:JAAVVJ|G4P62_P001327"; orig_transcript_id "gnl|WGS:JAAVVJ|G4P62_T001327"; product "ADP ribosylation factor like GTPase 1"; transcript_biotype "mRNA"; exon_number "3";
CM025021.1	Genbank	exon	49930908	49931019	.	-	.	gene_id "G4P62_000814"; transcript_id "gnl|WGS:JAAVVJ|G4P62_T001327"; gene "arl1"; locus_tag "G4P62_000814"; orig_protein_id "gnl|WGS:JAAVVJ|G4P62_P001327"; orig_transcript_id "gnl|WGS:JAAVVJ|G4P62_T001327"; product "ADP ribosylation factor like GTPase 1"; transcript_biotype "mRNA"; exon_number "4";
CM025021.1	Genbank	exon	49930637	49930815	.	-	.	gene_id "G4P62_000814"; transcript_id "gnl|WGS:JAAVVJ|G4P62_T001327"; gene "arl1"; locus_tag "G4P62_000814"; orig_protein_id "gnl|WGS:JAAVVJ|G4P62_P001327"; orig_transcript_id "gnl|WGS:JAAVVJ|G4P62_T001327"; product "ADP ribosylation factor like GTPase 1"; transcript_biotype "mRNA"; exon_number "5";
CM025021.1	Genbank	exon	49929776	49930503	.	-	.	gene_id "G4P62_000814"; transcript_id "gnl|WGS:JAAVVJ|G4P62_T001327"; gene "arl1"; locus_tag "G4P62_000814"; orig_protein_id "gnl|WGS:JAAVVJ|G4P62_P001327"; orig_transcript_id "gnl|WGS:JAAVVJ|G4P62_T001327"; product "ADP ribosylation factor like GTPase 1"; transcript_biotype "mRNA"; exon_number "6";
CM025021.1	Genbank	CDS	49934765	49934768	.	-	0	gene_id "G4P62_000814"; transcript_id "gnl|WGS:JAAVVJ|G4P62_T001327"; gbkey "CDS"; gene "arl1"; locus_tag "G4P62_000814"; orig_transcript_id "gnl|WGS:JAAVVJ|G4P62_T001327"; product "ADP ribosylation factor like GTPase 1"; protein_id "KAF7206933.1"; exon_number "1";
CM025021.1	Genbank	CDS	49934001	49934138	.	-	2	gene_id "G4P62_000814"; transcript_id "gnl|WGS:JAAVVJ|G4P62_T001327"; gbkey "CDS"; gene "arl1"; locus_tag "G4P62_000814"; orig_transcript_id "gnl|WGS:JAAVVJ|G4P62_T001327"; product "ADP ribosylation factor like GTPase 1"; protein_id "KAF7206933.1"; exon_number "2";
CM025021.1	Genbank	CDS	49931648	49931729	.	-	2	gene_id "G4P62_000814"; transcript_id "gnl|WGS:JAAVVJ|G4P62_T001327"; gbkey "CDS"; gene "arl1"; locus_tag "G4P62_000814"; orig_transcript_id "gnl|WGS:JAAVVJ|G4P62_T001327"; product "ADP ribosylation factor like GTPase 1"; protein_id "KAF7206933.1"; exon_number "3";
CM025021.1	Genbank	CDS	49930908	49931019	.	-	1	gene_id "G4P62_000814"; transcript_id "gnl|WGS:JAAVVJ|G4P62_T001327"; gbkey "CDS"; gene "arl1"; locus_tag "G4P62_000814"; orig_transcript_id "gnl|WGS:JAAVVJ|G4P62_T001327"; product "ADP ribosylation factor like GTPase 1"; protein_id "KAF7206933.1"; exon_number "4";
CM025021.1	Genbank	CDS	49930637	49930815	.	-	0	gene_id "G4P62_000814"; transcript_id "gnl|WGS:JAAVVJ|G4P62_T001327"; gbkey "CDS"; gene "arl1"; locus_tag "G4P62_000814"; orig_transcript_id "gnl|WGS:JAAVVJ|G4P62_T001327"; product "ADP ribosylation factor like GTPase 1"; protein_id "KAF7206933.1"; exon_number "5";
CM025021.1	Genbank	CDS	49930476	49930503	.	-	1	gene_id "G4P62_000814"; transcript_id "gnl|WGS:JAAVVJ|G4P62_T001327"; gbkey "CDS"; gene "arl1"; locus_tag "G4P62_000814"; orig_transcript_id "gnl|WGS:JAAVVJ|G4P62_T001327"; product "ADP ribosylation factor like GTPase 1"; protein_id "KAF7206933.1"; exon_number "6";
CM025021.1	Genbank	start_codon	49934766	49934768	.	-	0	gene_id "G4P62_000814"; transcript_id "gnl|WGS:JAAVVJ|G4P62_T001327"; gbkey "CDS"; gene "arl1"; locus_tag "G4P62_000814"; orig_transcript_id "gnl|WGS:JAAVVJ|G4P62_T001327"; product "ADP ribosylation factor like GTPase 1"; protein_id "KAF7206933.1"; exon_number "1";
CM025021.1	Genbank	stop_codon	49930473	49930475	.	-	0	gene_id "G4P62_000814"; transcript_id "gnl|WGS:JAAVVJ|G4P62_T001327"; gbkey "CDS"; gene "arl1"; locus_tag "G4P62_000814"; orig_transcript_id "gnl|WGS:JAAVVJ|G4P62_T001327"; product "ADP ribosylation factor like GTPase 1"; protein_id "KAF7206933.1"; exon_number "6";
CM025021.1	Genbank	gene	49935175	49947721	.	+	.	gene_id "G4P62_000813"; transcript_id ""; description "protein LCHN-like"; gbkey "Gene"; gene_biotype "protein_coding"; locus_tag "G4P62_000813"; note "LOC107383518";
CM025021.1	Genbank	transcript	49935175	49947721	.	+	.	gene_id "G4P62_000813"; transcript_id "gnl|WGS:JAAVVJ|G4P62_T001326"; gbkey "mRNA"; locus_tag "G4P62_000813"; orig_protein_id "gnl|WGS:JAAVVJ|G4P62_P001326"; orig_transcript_id "gnl|WGS:JAAVVJ|G4P62_T001326"; product "protein LCHN-like"; transcript_biotype "mRNA";
CM025021.1	Genbank	exon	49935175	49935822	.	+	.	gene_id "G4P62_000813"; transcript_id "gnl|WGS:JAAVVJ|G4P62_T001326"; locus_tag "G4P62_000813"; orig_protein_id "gnl|WGS:JAAVVJ|G4P62_P001326"; orig_transcript_id "gnl|WGS:JAAVVJ|G4P62_T001326"; product "protein LCHN-like"; transcript_biotype "mRNA"; exon_number "1";
CM025021.1	Genbank	exon	49938105	49938204	.	+	.	gene_id "G4P62_000813"; transcript_id "gnl|WGS:JAAVVJ|G4P62_T001326"; locus_tag "G4P62_000813"; orig_protein_id "gnl|WGS:JAAVVJ|G4P62_P001326"; orig_transcript_id "gnl|WGS:JAAVVJ|G4P62_T001326"; product "protein LCHN-like"; transcript_biotype "mRNA"; exon_number "2";
CM025021.1	Genbank	exon	49938413	49938571	.	+	.	gene_id "G4P62_000813"; transcript_id "gnl|WGS:JAAVVJ|G4P62_T001326"; locus_tag "G4P62_000813"; orig_protein_id "gnl|WGS:JAAVVJ|G4P62_P001326"; orig_transcript_id "gnl|WGS:JAAVVJ|G4P62_T001326"; product "protein LCHN-like"; transcript_biotype "mRNA"; exon_number "3";
CM025021.1	Genbank	exon	49943533	49943689	.	+	.	gene_id "G4P62_000813"; transcript_id "gnl|WGS:JAAVVJ|G4P62_T001326"; locus_tag "G4P62_000813"; orig_protein_id "gnl|WGS:JAAVVJ|G4P62_P001326"; orig_transcript_id "gnl|WGS:JAAVVJ|G4P62_T001326"; product "protein LCHN-like"; transcript_biotype "mRNA"; exon_number "4";
CM025021.1	Genbank	exon	49943810	49943948	.	+	.	gene_id "G4P62_000813"; transcript_id "gnl|WGS:JAAVVJ|G4P62_T001326"; locus_tag "G4P62_000813"; orig_protein_id "gnl|WGS:JAAVVJ|G4P62_P001326"; orig_transcript_id "gnl|WGS:JAAVVJ|G4P62_T001326"; product "protein LCHN-like"; transcript_biotype "mRNA"; exon_number "5";
CM025021.1	Genbank	exon	49944060	49944191	.	+	.	gene_id "G4P62_000813"; transcript_id "gnl|WGS:JAAVVJ|G4P62_T001326"; locus_tag "G4P62_000813"; orig_protein_id "gnl|WGS:JAAVVJ|G4P62_P001326"; orig_transcript_id "gnl|WGS:JAAVVJ|G4P62_T001326"; product "protein LCHN-like"; transcript_biotype "mRNA"; exon_number "6";
CM025021.1	Genbank	exon	49944557	49944707	.	+	.	gene_id "G4P62_000813"; transcript_id "gnl|WGS:JAAVVJ|G4P62_T001326"; locus_tag "G4P62_000813"; orig_protein_id "gnl|WGS:JAAVVJ|G4P62_P001326"; orig_transcript_id "gnl|WGS:JAAVVJ|G4P62_T001326"; product "protein LCHN-like"; transcript_biotype "mRNA"; exon_number "7";
CM025021.1	Genbank	exon	49944867	49944935	.	+	.	gene_id "G4P62_000813"; transcript_id "gnl|WGS:JAAVVJ|G4P62_T001326"; locus_tag "G4P62_000813"; orig_protein_id "gnl|WGS:JAAVVJ|G4P62_P001326"; orig_transcript_id "gnl|WGS:JAAVVJ|G4P62_T001326"; product "protein LCHN-like"; transcript_biotype "mRNA"; exon_number "8";
CM025021.1	Genbank	exon	49945048	49947721	.	+	.	gene_id "G4P62_000813"; transcript_id "gnl|WGS:JAAVVJ|G4P62_T001326"; locus_tag "G4P62_000813"; orig_protein_id "gnl|WGS:JAAVVJ|G4P62_P001326"; orig_transcript_id "gnl|WGS:JAAVVJ|G4P62_T001326"; product "protein LCHN-like"; transcript_biotype "mRNA"; exon_number "9";
CM025021.1	Genbank	CDS	49935432	49935822	.	+	0	gene_id "G4P62_000813"; transcript_id "gnl|WGS:JAAVVJ|G4P62_T001326"; gbkey "CDS"; locus_tag "G4P62_000813"; orig_transcript_id "gnl|WGS:JAAVVJ|G4P62_T001326"; product "protein LCHN-like"; protein_id "KAF7206932.1"; exon_number "1";
CM025021.1	Genbank	CDS	49938105	49938204	.	+	2	gene_id "G4P62_000813"; transcript_id "gnl|WGS:JAAVVJ|G4P62_T001326"; gbkey "CDS"; locus_tag "G4P62_000813"; orig_transcript_id "gnl|WGS:JAAVVJ|G4P62_T001326"; product "protein LCHN-like"; protein_id "KAF7206932.1"; exon_number "2";
CM025021.1	Genbank	CDS	49938413	49938571	.	+	1	gene_id "G4P62_000813"; transcript_id "gnl|WGS:JAAVVJ|G4P62_T001326"; gbkey "CDS"; locus_tag "G4P62_000813"; orig_transcript_id "gnl|WGS:JAAVVJ|G4P62_T001326"; product "protein LCHN-like"; protein_id "KAF7206932.1"; exon_number "3";
CM025021.1	Genbank	CDS	49943533	49943689	.	+	1	gene_id "G4P62_000813"; transcript_id "gnl|WGS:JAAVVJ|G4P62_T001326"; gbkey "CDS"; locus_tag "G4P62_000813"; orig_transcript_id "gnl|WGS:JAAVVJ|G4P62_T001326"; product "protein LCHN-like"; protein_id "KAF7206932.1"; exon_number "4";
CM025021.1	Genbank	CDS	49943810	49943948	.	+	0	gene_id "G4P62_000813"; transcript_id "gnl|WGS:JAAVVJ|G4P62_T001326"; gbkey "CDS"; locus_tag "G4P62_000813"; orig_transcript_id "gnl|WGS:JAAVVJ|G4P62_T001326"; product "protein LCHN-like"; protein_id "KAF7206932.1"; exon_number "5";
CM025021.1	Genbank	CDS	49944060	49944191	.	+	2	gene_id "G4P62_000813"; transcript_id "gnl|WGS:JAAVVJ|G4P62_T001326"; gbkey "CDS"; locus_tag "G4P62_000813"; orig_transcript_id "gnl|WGS:JAAVVJ|G4P62_T001326"; product "protein LCHN-like"; protein_id "KAF7206932.1"; exon_number "6";
CM025021.1	Genbank	CDS	49944557	49944707	.	+	2	gene_id "G4P62_000813"; transcript_id "gnl|WGS:JAAVVJ|G4P62_T001326"; gbkey "CDS"; locus_tag "G4P62_000813"; orig_transcript_id "gnl|WGS:JAAVVJ|G4P62_T001326"; product "protein LCHN-like"; protein_id "KAF7206932.1"; exon_number "7";
CM025021.1	Genbank	CDS	49944867	49944935	.	+	1	gene_id "G4P62_000813"; transcript_id "gnl|WGS:JAAVVJ|G4P62_T001326"; gbkey "CDS"; locus_tag "G4P62_000813"; orig_transcript_id "gnl|WGS:JAAVVJ|G4P62_T001326"; product "protein LCHN-like"; protein_id "KAF7206932.1"; exon_number "8";
CM025021.1	Genbank	CDS	49945048	49945240	.	+	1	gene_id "G4P62_000813"; transcript_id "gnl|WGS:JAAVVJ|G4P62_T001326"; gbkey "CDS"; locus_tag "G4P62_000813"; orig_transcript_id "gnl|WGS:JAAVVJ|G4P62_T001326"; product "protein LCHN-like"; protein_id "KAF7206932.1"; exon_number "9";
CM025021.1	Genbank	start_codon	49935432	49935434	.	+	0	gene_id "G4P62_000813"; transcript_id "gnl|WGS:JAAVVJ|G4P62_T001326"; gbkey "CDS"; locus_tag "G4P62_000813"; orig_transcript_id "gnl|WGS:JAAVVJ|G4P62_T001326"; product "protein LCHN-like"; protein_id "KAF7206932.1"; exon_number "1";
CM025021.1	Genbank	stop_codon	49945241	49945243	.	+	0	gene_id "G4P62_000813"; transcript_id "gnl|WGS:JAAVVJ|G4P62_T001326"; gbkey "CDS"; locus_tag "G4P62_000813"; orig_transcript_id "gnl|WGS:JAAVVJ|G4P62_T001326"; product "protein LCHN-like"; protein_id "KAF7206932.1"; exon_number "9";
CM025021.1	Genbank	gene	49947167	49964785	.	-	.	gene_id "G4P62_000812"; transcript_id ""; description "FYVE RhoGEF and PH domain-containing protein"; gbkey "Gene"; gene_biotype "protein_coding"; locus_tag "G4P62_000812"; note "LOC107383503";
CM025021.1	Genbank	transcript	49947167	49964785	.	-	.	gene_id "G4P62_000812"; transcript_id "gnl|WGS:JAAVVJ|G4P62_T001324"; gbkey "mRNA"; locus_tag "G4P62_000812"; note "RhoGEF and PH domain-containing protein 4-like; transcript variant X1"; orig_protein_id "gnl|WGS:JAAVVJ|G4P62_P001324"; orig_transcript_id "gnl|WGS:JAAVVJ|G4P62_T001324"; product "FYVE"; transcript_biotype "mRNA";
CM025021.1	Genbank	exon	49964532	49964785	.	-	.	gene_id "G4P62_000812"; transcript_id "gnl|WGS:JAAVVJ|G4P62_T001324"; locus_tag "G4P62_000812"; note "RhoGEF and PH domain-containing protein 4-like; transcript variant X1"; orig_protein_id "gnl|WGS:JAAVVJ|G4P62_P001324"; orig_transcript_id "gnl|WGS:JAAVVJ|G4P62_T001324"; product "FYVE"; transcript_biotype "mRNA"; exon_number "1";
CM025021.1	Genbank	exon	49962162	49962278	.	-	.	gene_id "G4P62_000812"; transcript_id "gnl|WGS:JAAVVJ|G4P62_T001324"; locus_tag "G4P62_000812"; note "RhoGEF and PH domain-containing protein 4-like; transcript variant X1"; orig_protein_id "gnl|WGS:JAAVVJ|G4P62_P001324"; orig_transcript_id "gnl|WGS:JAAVVJ|G4P62_T001324"; product "FYVE"; transcript_biotype "mRNA"; exon_number "2";
CM025021.1	Genbank	exon	49961914	49962063	.	-	.	gene_id "G4P62_000812"; transcript_id "gnl|WGS:JAAVVJ|G4P62_T001324"; locus_tag "G4P62_000812"; note "RhoGEF and PH domain-containing protein 4-like; transcript variant X1"; orig_protein_id "gnl|WGS:JAAVVJ|G4P62_P001324"; orig_transcript_id "gnl|WGS:JAAVVJ|G4P62_T001324"; product "FYVE"; transcript_biotype "mRNA"; exon_number "3";
CM025021.1	Genbank	exon	49961532	49961820	.	-	.	gene_id "G4P62_000812"; transcript_id "gnl|WGS:JAAVVJ|G4P62_T001324"; locus_tag "G4P62_000812"; note "RhoGEF and PH domain-containing protein 4-like; transcript variant X1"; orig_protein_id "gnl|WGS:JAAVVJ|G4P62_P001324"; orig_transcript_id "gnl|WGS:JAAVVJ|G4P62_T001324"; product "FYVE"; transcript_biotype "mRNA"; exon_number "4";
CM025021.1	Genbank	exon	49960884	49961322	.	-	.	gene_id "G4P62_000812"; transcript_id "gnl|WGS:JAAVVJ|G4P62_T001324"; locus_tag "G4P62_000812"; note "RhoGEF and PH domain-containing protein 4-like; transcript variant X1"; orig_protein_id "gnl|WGS:JAAVVJ|G4P62_P001324"; orig_transcript_id "gnl|WGS:JAAVVJ|G4P62_T001324"; product "FYVE"; transcript_biotype "mRNA"; exon_number "5";
CM025021.1	Genbank	exon	49960643	49960788	.	-	.	gene_id "G4P62_000812"; transcript_id "gnl|WGS:JAAVVJ|G4P62_T001324"; locus_tag "G4P62_000812"; note "RhoGEF and PH domain-containing protein 4-like; transcript variant X1"; orig_protein_id "gnl|WGS:JAAVVJ|G4P62_P001324"; orig_transcript_id "gnl|WGS:JAAVVJ|G4P62_T001324"; product "FYVE"; transcript_biotype "mRNA"; exon_number "6";
CM025021.1	Genbank	exon	49960262	49960418	.	-	.	gene_id "G4P62_000812"; transcript_id "gnl|WGS:JAAVVJ|G4P62_T001324"; locus_tag "G4P62_000812"; note "RhoGEF and PH domain-containing protein 4-like; transcript variant X1"; orig_protein_id "gnl|WGS:JAAVVJ|G4P62_P001324"; orig_transcript_id "gnl|WGS:JAAVVJ|G4P62_T001324"; product "FYVE"; transcript_biotype "mRNA"; exon_number "7";
CM025021.1	Genbank	exon	49960050	49960188	.	-	.	gene_id "G4P62_000812"; transcript_id "gnl|WGS:JAAVVJ|G4P62_T001324"; locus_tag "G4P62_000812"; note "RhoGEF and PH domain-containing protein 4-like; transcript variant X1"; orig_protein_id "gnl|WGS:JAAVVJ|G4P62_P001324"; orig_transcript_id "gnl|WGS:JAAVVJ|G4P62_T001324"; product "FYVE"; transcript_biotype "mRNA"; exon_number "8";
CM025021.1	Genbank	exon	49959813	49959871	.	-	.	gene_id "G4P62_000812"; transcript_id "gnl|WGS:JAAVVJ|G4P62_T001324"; locus_tag "G4P62_000812"; note "RhoGEF and PH domain-containing protein 4-like; transcript variant X1"; orig_protein_id "gnl|WGS:JAAVVJ|G4P62_P001324"; orig_transcript_id "gnl|WGS:JAAVVJ|G4P62_T001324"; product "FYVE"; transcript_biotype "mRNA"; exon_number "9";
CM025021.1	Genbank	exon	49957870	49958013	.	-	.	gene_id "G4P62_000812"; transcript_id "gnl|WGS:JAAVVJ|G4P62_T001324"; locus_tag "G4P62_000812"; note "RhoGEF and PH domain-containing protein 4-like; transcript variant X1"; orig_protein_id "gnl|WGS:JAAVVJ|G4P62_P001324"; orig_transcript_id "gnl|WGS:JAAVVJ|G4P62_T001324"; product "FYVE"; transcript_biotype "mRNA"; exon_number "10";
CM025021.1	Genbank	exon	49957585	49957757	.	-	.	gene_id "G4P62_000812"; transcript_id "gnl|WGS:JAAVVJ|G4P62_T001324"; locus_tag "G4P62_000812"; note "RhoGEF and PH domain-containing protein 4-like; transcript variant X1"; orig_protein_id "gnl|WGS:JAAVVJ|G4P62_P001324"; orig_transcript_id "gnl|WGS:JAAVVJ|G4P62_T001324"; product "FYVE"; transcript_biotype "mRNA"; exon_number "11";
CM025021.1	Genbank	exon	49957422	49957452	.	-	.	gene_id "G4P62_000812"; transcript_id "gnl|WGS:JAAVVJ|G4P62_T001324"; locus_tag "G4P62_000812"; note "RhoGEF and PH domain-containing protein 4-like; transcript variant X1"; orig_protein_id "gnl|WGS:JAAVVJ|G4P62_P001324"; orig_transcript_id "gnl|WGS:JAAVVJ|G4P62_T001324"; product "FYVE"; transcript_biotype "mRNA"; exon_number "12";
CM025021.1	Genbank	exon	49957245	49957328	.	-	.	gene_id "G4P62_000812"; transcript_id "gnl|WGS:JAAVVJ|G4P62_T001324"; locus_tag "G4P62_000812"; note "RhoGEF and PH domain-containing protein 4-like; transcript variant X1"; orig_protein_id "gnl|WGS:JAAVVJ|G4P62_P001324"; orig_transcript_id "gnl|WGS:JAAVVJ|G4P62_T001324"; product "FYVE"; transcript_biotype "mRNA"; exon_number "13";
CM025021.1	Genbank	exon	49957029	49957154	.	-	.	gene_id "G4P62_000812"; transcript_id "gnl|WGS:JAAVVJ|G4P62_T001324"; locus_tag "G4P62_000812"; note "RhoGEF and PH domain-containing protein 4-like; transcript variant X1"; orig_protein_id "gnl|WGS:JAAVVJ|G4P62_P001324"; orig_transcript_id "gnl|WGS:JAAVVJ|G4P62_T001324"; product "FYVE"; transcript_biotype "mRNA"; exon_number "14";
CM025021.1	Genbank	exon	49956805	49956948	.	-	.	gene_id "G4P62_000812"; transcript_id "gnl|WGS:JAAVVJ|G4P62_T001324"; locus_tag "G4P62_000812"; note "RhoGEF and PH domain-containing protein 4-like; transcript variant X1"; orig_protein_id "gnl|WGS:JAAVVJ|G4P62_P001324"; orig_transcript_id "gnl|WGS:JAAVVJ|G4P62_T001324"; product "FYVE"; transcript_biotype "mRNA"; exon_number "15";
CM025021.1	Genbank	exon	49948380	49948520	.	-	.	gene_id "G4P62_000812"; transcript_id "gnl|WGS:JAAVVJ|G4P62_T001324"; locus_tag "G4P62_000812"; note "RhoGEF and PH domain-containing protein 4-like; transcript variant X1"; orig_protein_id "gnl|WGS:JAAVVJ|G4P62_P001324"; orig_transcript_id "gnl|WGS:JAAVVJ|G4P62_T001324"; product "FYVE"; transcript_biotype "mRNA"; exon_number "16";
CM025021.1	Genbank	exon	49947167	49947375	.	-	.	gene_id "G4P62_000812"; transcript_id "gnl|WGS:JAAVVJ|G4P62_T001324"; locus_tag "G4P62_000812"; note "RhoGEF and PH domain-containing protein 4-like; transcript variant X1"; orig_protein_id "gnl|WGS:JAAVVJ|G4P62_P001324"; orig_transcript_id "gnl|WGS:JAAVVJ|G4P62_T001324"; product "FYVE"; transcript_biotype "mRNA"; exon_number "17";
CM025021.1	Genbank	CDS	49964532	49964655	.	-	0	gene_id "G4P62_000812"; transcript_id "gnl|WGS:JAAVVJ|G4P62_T001324"; gbkey "CDS"; locus_tag "G4P62_000812"; orig_transcript_id "gnl|WGS:JAAVVJ|G4P62_T001324"; product "transcript variant X1"; protein_id "KAF7206930.1"; exon_number "1";
CM025021.1	Genbank	CDS	49962162	49962278	.	-	2	gene_id "G4P62_000812"; transcript_id "gnl|WGS:JAAVVJ|G4P62_T001324"; gbkey "CDS"; locus_tag "G4P62_000812"; orig_transcript_id "gnl|WGS:JAAVVJ|G4P62_T001324"; product "transcript variant X1"; protein_id "KAF7206930.1"; exon_number "2";
CM025021.1	Genbank	CDS	49961914	49962063	.	-	2	gene_id "G4P62_000812"; transcript_id "gnl|WGS:JAAVVJ|G4P62_T001324"; gbkey "CDS"; locus_tag "G4P62_000812"; orig_transcript_id "gnl|WGS:JAAVVJ|G4P62_T001324"; product "transcript variant X1"; protein_id "KAF7206930.1"; exon_number "3";
CM025021.1	Genbank	CDS	49961532	49961820	.	-	2	gene_id "G4P62_000812"; transcript_id "gnl|WGS:JAAVVJ|G4P62_T001324"; gbkey "CDS"; locus_tag "G4P62_000812"; orig_transcript_id "gnl|WGS:JAAVVJ|G4P62_T001324"; product "transcript variant X1"; protein_id "KAF7206930.1"; exon_number "4";
CM025021.1	Genbank	CDS	49960884	49961322	.	-	1	gene_id "G4P62_000812"; transcript_id "gnl|WGS:JAAVVJ|G4P62_T001324"; gbkey "CDS"; locus_tag "G4P62_000812"; orig_transcript_id "gnl|WGS:JAAVVJ|G4P62_T001324"; product "transcript variant X1"; protein_id "KAF7206930.1"; exon_number "5";
CM025021.1	Genbank	CDS	49960643	49960788	.	-	0	gene_id "G4P62_000812"; transcript_id "gnl|WGS:JAAVVJ|G4P62_T001324"; gbkey "CDS"; locus_tag "G4P62_000812"; orig_transcript_id "gnl|WGS:JAAVVJ|G4P62_T001324"; product "transcript variant X1"; protein_id "KAF7206930.1"; exon_number "6";
CM025021.1	Genbank	CDS	49960262	49960418	.	-	1	gene_id "G4P62_000812"; transcript_id "gnl|WGS:JAAVVJ|G4P62_T001324"; gbkey "CDS"; locus_tag "G4P62_000812"; orig_transcript_id "gnl|WGS:JAAVVJ|G4P62_T001324"; product "transcript variant X1"; protein_id "KAF7206930.1"; exon_number "7";
CM025021.1	Genbank	CDS	49960050	49960188	.	-	0	gene_id "G4P62_000812"; transcript_id "gnl|WGS:JAAVVJ|G4P62_T001324"; gbkey "CDS"; locus_tag "G4P62_000812"; orig_transcript_id "gnl|WGS:JAAVVJ|G4P62_T001324"; product "transcript variant X1"; protein_id "KAF7206930.1"; exon_number "8";
CM025021.1	Genbank	CDS	49959813	49959871	.	-	2	gene_id "G4P62_000812"; transcript_id "gnl|WGS:JAAVVJ|G4P62_T001324"; gbkey "CDS"; locus_tag "G4P62_000812"; orig_transcript_id "gnl|WGS:JAAVVJ|G4P62_T001324"; product "transcript variant X1"; protein_id "KAF7206930.1"; exon_number "9";
CM025021.1	Genbank	CDS	49957870	49958013	.	-	0	gene_id "G4P62_000812"; transcript_id "gnl|WGS:JAAVVJ|G4P62_T001324"; gbkey "CDS"; locus_tag "G4P62_000812"; orig_transcript_id "gnl|WGS:JAAVVJ|G4P62_T001324"; product "transcript variant X1"; protein_id "KAF7206930.1"; exon_number "10";
CM025021.1	Genbank	CDS	49957585	49957757	.	-	0	gene_id "G4P62_000812"; transcript_id "gnl|WGS:JAAVVJ|G4P62_T001324"; gbkey "CDS"; locus_tag "G4P62_000812"; orig_transcript_id "gnl|WGS:JAAVVJ|G4P62_T001324"; product "transcript variant X1"; protein_id "KAF7206930.1"; exon_number "11";
CM025021.1	Genbank	CDS	49957422	49957452	.	-	1	gene_id "G4P62_000812"; transcript_id "gnl|WGS:JAAVVJ|G4P62_T001324"; gbkey "CDS"; locus_tag "G4P62_000812"; orig_transcript_id "gnl|WGS:JAAVVJ|G4P62_T001324"; product "transcript variant X1"; protein_id "KAF7206930.1"; exon_number "12";
CM025021.1	Genbank	CDS	49957245	49957328	.	-	0	gene_id "G4P62_000812"; transcript_id "gnl|WGS:JAAVVJ|G4P62_T001324"; gbkey "CDS"; locus_tag "G4P62_000812"; orig_transcript_id "gnl|WGS:JAAVVJ|G4P62_T001324"; product "transcript variant X1"; protein_id "KAF7206930.1"; exon_number "13";
CM025021.1	Genbank	CDS	49957029	49957154	.	-	0	gene_id "G4P62_000812"; transcript_id "gnl|WGS:JAAVVJ|G4P62_T001324"; gbkey "CDS"; locus_tag "G4P62_000812"; orig_transcript_id "gnl|WGS:JAAVVJ|G4P62_T001324"; product "transcript variant X1"; protein_id "KAF7206930.1"; exon_number "14";
CM025021.1	Genbank	CDS	49956805	49956948	.	-	0	gene_id "G4P62_000812"; transcript_id "gnl|WGS:JAAVVJ|G4P62_T001324"; gbkey "CDS"; locus_tag "G4P62_000812"; orig_transcript_id "gnl|WGS:JAAVVJ|G4P62_T001324"; product "transcript variant X1"; protein_id "KAF7206930.1"; exon_number "15";
CM025021.1	Genbank	CDS	49948380	49948520	.	-	0	gene_id "G4P62_000812"; transcript_id "gnl|WGS:JAAVVJ|G4P62_T001324"; gbkey "CDS"; locus_tag "G4P62_000812"; orig_transcript_id "gnl|WGS:JAAVVJ|G4P62_T001324"; product "transcript variant X1"; protein_id "KAF7206930.1"; exon_number "16";
CM025021.1	Genbank	CDS	49947199	49947375	.	-	0	gene_id "G4P62_000812"; transcript_id "gnl|WGS:JAAVVJ|G4P62_T001324"; gbkey "CDS"; locus_tag "G4P62_000812"; orig_transcript_id "gnl|WGS:JAAVVJ|G4P62_T001324"; product "transcript variant X1"; protein_id "KAF7206930.1"; exon_number "17";
CM025021.1	Genbank	start_codon	49964653	49964655	.	-	0	gene_id "G4P62_000812"; transcript_id "gnl|WGS:JAAVVJ|G4P62_T001324"; gbkey "CDS"; locus_tag "G4P62_000812"; orig_transcript_id "gnl|WGS:JAAVVJ|G4P62_T001324"; product "transcript variant X1"; protein_id "KAF7206930.1"; exon_number "1";
CM025021.1	Genbank	stop_codon	49947196	49947198	.	-	0	gene_id "G4P62_000812"; transcript_id "gnl|WGS:JAAVVJ|G4P62_T001324"; gbkey "CDS"; locus_tag "G4P62_000812"; orig_transcript_id "gnl|WGS:JAAVVJ|G4P62_T001324"; product "transcript variant X1"; protein_id "KAF7206930.1"; exon_number "17";
CM025021.1	Genbank	transcript	49947167	49963163	.	-	.	gene_id "G4P62_000812"; transcript_id "gnl|WGS:JAAVVJ|G4P62_T001325"; gbkey "mRNA"; locus_tag "G4P62_000812"; note "RhoGEF and PH domain-containing protein 4-like; transcript variant X2"; orig_protein_id "gnl|WGS:JAAVVJ|G4P62_P001325"; orig_transcript_id "gnl|WGS:JAAVVJ|G4P62_T001325"; product "FYVE"; transcript_biotype "mRNA";
CM025021.1	Genbank	exon	49963081	49963163	.	-	.	gene_id "G4P62_000812"; transcript_id "gnl|WGS:JAAVVJ|G4P62_T001325"; locus_tag "G4P62_000812"; note "RhoGEF and PH domain-containing protein 4-like; transcript variant X2"; orig_protein_id "gnl|WGS:JAAVVJ|G4P62_P001325"; orig_transcript_id "gnl|WGS:JAAVVJ|G4P62_T001325"; product "FYVE"; transcript_biotype "mRNA"; exon_number "1";
CM025021.1	Genbank	exon	49962162	49962278	.	-	.	gene_id "G4P62_000812"; transcript_id "gnl|WGS:JAAVVJ|G4P62_T001325"; locus_tag "G4P62_000812"; note "RhoGEF and PH domain-containing protein 4-like; transcript variant X2"; orig_protein_id "gnl|WGS:JAAVVJ|G4P62_P001325"; orig_transcript_id "gnl|WGS:JAAVVJ|G4P62_T001325"; product "FYVE"; transcript_biotype "mRNA"; exon_number "2";
CM025021.1	Genbank	exon	49961914	49962063	.	-	.	gene_id "G4P62_000812"; transcript_id "gnl|WGS:JAAVVJ|G4P62_T001325"; locus_tag "G4P62_000812"; note "RhoGEF and PH domain-containing protein 4-like; transcript variant X2"; orig_protein_id "gnl|WGS:JAAVVJ|G4P62_P001325"; orig_transcript_id "gnl|WGS:JAAVVJ|G4P62_T001325"; product "FYVE"; transcript_biotype "mRNA"; exon_number "3";
CM025021.1	Genbank	exon	49961532	49961820	.	-	.	gene_id "G4P62_000812"; transcript_id "gnl|WGS:JAAVVJ|G4P62_T001325"; locus_tag "G4P62_000812"; note "RhoGEF and PH domain-containing protein 4-like; transcript variant X2"; orig_protein_id "gnl|WGS:JAAVVJ|G4P62_P001325"; orig_transcript_id "gnl|WGS:JAAVVJ|G4P62_T001325"; product "FYVE"; transcript_biotype "mRNA"; exon_number "4";
CM025021.1	Genbank	exon	49960884	49961322	.	-	.	gene_id "G4P62_000812"; transcript_id "gnl|WGS:JAAVVJ|G4P62_T001325"; locus_tag "G4P62_000812"; note "RhoGEF and PH domain-containing protein 4-like; transcript variant X2"; orig_protein_id "gnl|WGS:JAAVVJ|G4P62_P001325"; orig_transcript_id "gnl|WGS:JAAVVJ|G4P62_T001325"; product "FYVE"; transcript_biotype "mRNA"; exon_number "5";
CM025021.1	Genbank	exon	49960643	49960788	.	-	.	gene_id "G4P62_000812"; transcript_id "gnl|WGS:JAAVVJ|G4P62_T001325"; locus_tag "G4P62_000812"; note "RhoGEF and PH domain-containing protein 4-like; transcript variant X2"; orig_protein_id "gnl|WGS:JAAVVJ|G4P62_P001325"; orig_transcript_id "gnl|WGS:JAAVVJ|G4P62_T001325"; product "FYVE"; transcript_biotype "mRNA"; exon_number "6";
CM025021.1	Genbank	exon	49960262	49960418	.	-	.	gene_id "G4P62_000812"; transcript_id "gnl|WGS:JAAVVJ|G4P62_T001325"; locus_tag "G4P62_000812"; note "RhoGEF and PH domain-containing protein 4-like; transcript variant X2"; orig_protein_id "gnl|WGS:JAAVVJ|G4P62_P001325"; orig_transcript_id "gnl|WGS:JAAVVJ|G4P62_T001325"; product "FYVE"; transcript_biotype "mRNA"; exon_number "7";
CM025021.1	Genbank	exon	49960050	49960188	.	-	.	gene_id "G4P62_000812"; transcript_id "gnl|WGS:JAAVVJ|G4P62_T001325"; locus_tag "G4P62_000812"; note "RhoGEF and PH domain-containing protein 4-like; transcript variant X2"; orig_protein_id "gnl|WGS:JAAVVJ|G4P62_P001325"; orig_transcript_id "gnl|WGS:JAAVVJ|G4P62_T001325"; product "FYVE"; transcript_biotype "mRNA"; exon_number "8";
CM025021.1	Genbank	exon	49959813	49959871	.	-	.	gene_id "G4P62_000812"; transcript_id "gnl|WGS:JAAVVJ|G4P62_T001325"; locus_tag "G4P62_000812"; note "RhoGEF and PH domain-containing protein 4-like; transcript variant X2"; orig_protein_id "gnl|WGS:JAAVVJ|G4P62_P001325"; orig_transcript_id "gnl|WGS:JAAVVJ|G4P62_T001325"; product "FYVE"; transcript_biotype "mRNA"; exon_number "9";
CM025021.1	Genbank	exon	49957870	49958013	.	-	.	gene_id "G4P62_000812"; transcript_id "gnl|WGS:JAAVVJ|G4P62_T001325"; locus_tag "G4P62_000812"; note "RhoGEF and PH domain-containing protein 4-like; transcript variant X2"; orig_protein_id "gnl|WGS:JAAVVJ|G4P62_P001325"; orig_transcript_id "gnl|WGS:JAAVVJ|G4P62_T001325"; product "FYVE"; transcript_biotype "mRNA"; exon_number "10";
CM025021.1	Genbank	exon	49957585	49957757	.	-	.	gene_id "G4P62_000812"; transcript_id "gnl|WGS:JAAVVJ|G4P62_T001325"; locus_tag "G4P62_000812"; note "RhoGEF and PH domain-containing protein 4-like; transcript variant X2"; orig_protein_id "gnl|WGS:JAAVVJ|G4P62_P001325"; orig_transcript_id "gnl|WGS:JAAVVJ|G4P62_T001325"; product "FYVE"; transcript_biotype "mRNA"; exon_number "11";
CM025021.1	Genbank	exon	49957422	49957452	.	-	.	gene_id "G4P62_000812"; transcript_id "gnl|WGS:JAAVVJ|G4P62_T001325"; locus_tag "G4P62_000812"; note "RhoGEF and PH domain-containing protein 4-like; transcript variant X2"; orig_protein_id "gnl|WGS:JAAVVJ|G4P62_P001325"; orig_transcript_id "gnl|WGS:JAAVVJ|G4P62_T001325"; product "FYVE"; transcript_biotype "mRNA"; exon_number "12";
CM025021.1	Genbank	exon	49957245	49957328	.	-	.	gene_id "G4P62_000812"; transcript_id "gnl|WGS:JAAVVJ|G4P62_T001325"; locus_tag "G4P62_000812"; note "RhoGEF and PH domain-containing protein 4-like; transcript variant X2"; orig_protein_id "gnl|WGS:JAAVVJ|G4P62_P001325"; orig_transcript_id "gnl|WGS:JAAVVJ|G4P62_T001325"; product "FYVE"; transcript_biotype "mRNA"; exon_number "13";
CM025021.1	Genbank	exon	49957029	49957154	.	-	.	gene_id "G4P62_000812"; transcript_id "gnl|WGS:JAAVVJ|G4P62_T001325"; locus_tag "G4P62_000812"; note "RhoGEF and PH domain-containing protein 4-like; transcript variant X2"; orig_protein_id "gnl|WGS:JAAVVJ|G4P62_P001325"; orig_transcript_id "gnl|WGS:JAAVVJ|G4P62_T001325"; product "FYVE"; transcript_biotype "mRNA"; exon_number "14";
CM025021.1	Genbank	exon	49956805	49956948	.	-	.	gene_id "G4P62_000812"; transcript_id "gnl|WGS:JAAVVJ|G4P62_T001325"; locus_tag "G4P62_000812"; note "RhoGEF and PH domain-containing protein 4-like; transcript variant X2"; orig_protein_id "gnl|WGS:JAAVVJ|G4P62_P001325"; orig_transcript_id "gnl|WGS:JAAVVJ|G4P62_T001325"; product "FYVE"; transcript_biotype "mRNA"; exon_number "15";
CM025021.1	Genbank	exon	49948380	49948520	.	-	.	gene_id "G4P62_000812"; transcript_id "gnl|WGS:JAAVVJ|G4P62_T001325"; locus_tag "G4P62_000812"; note "RhoGEF and PH domain-containing protein 4-like; transcript variant X2"; orig_protein_id "gnl|WGS:JAAVVJ|G4P62_P001325"; orig_transcript_id "gnl|WGS:JAAVVJ|G4P62_T001325"; product "FYVE"; transcript_biotype "mRNA"; exon_number "16";
CM025021.1	Genbank	exon	49947167	49947375	.	-	.	gene_id "G4P62_000812"; transcript_id "gnl|WGS:JAAVVJ|G4P62_T001325"; locus_tag "G4P62_000812"; note "RhoGEF and PH domain-containing protein 4-like; transcript variant X2"; orig_protein_id "gnl|WGS:JAAVVJ|G4P62_P001325"; orig_transcript_id "gnl|WGS:JAAVVJ|G4P62_T001325"; product "FYVE"; transcript_biotype "mRNA"; exon_number "17";
CM025021.1	Genbank	CDS	49961914	49961959	.	-	0	gene_id "G4P62_000812"; transcript_id "gnl|WGS:JAAVVJ|G4P62_T001325"; gbkey "CDS"; locus_tag "G4P62_000812"; orig_transcript_id "gnl|WGS:JAAVVJ|G4P62_T001325"; product "transcript variant X2"; protein_id "KAF7206931.1"; exon_number "3";
CM025021.1	Genbank	CDS	49961532	49961820	.	-	2	gene_id "G4P62_000812"; transcript_id "gnl|WGS:JAAVVJ|G4P62_T001325"; gbkey "CDS"; locus_tag "G4P62_000812"; orig_transcript_id "gnl|WGS:JAAVVJ|G4P62_T001325"; product "transcript variant X2"; protein_id "KAF7206931.1"; exon_number "4";
CM025021.1	Genbank	CDS	49960884	49961322	.	-	1	gene_id "G4P62_000812"; transcript_id "gnl|WGS:JAAVVJ|G4P62_T001325"; gbkey "CDS"; locus_tag "G4P62_000812"; orig_transcript_id "gnl|WGS:JAAVVJ|G4P62_T001325"; product "transcript variant X2"; protein_id "KAF7206931.1"; exon_number "5";
CM025021.1	Genbank	CDS	49960643	49960788	.	-	0	gene_id "G4P62_000812"; transcript_id "gnl|WGS:JAAVVJ|G4P62_T001325"; gbkey "CDS"; locus_tag "G4P62_000812"; orig_transcript_id "gnl|WGS:JAAVVJ|G4P62_T001325"; product "transcript variant X2"; protein_id "KAF7206931.1"; exon_number "6";
CM025021.1	Genbank	CDS	49960262	49960418	.	-	1	gene_id "G4P62_000812"; transcript_id "gnl|WGS:JAAVVJ|G4P62_T001325"; gbkey "CDS"; locus_tag "G4P62_000812"; orig_transcript_id "gnl|WGS:JAAVVJ|G4P62_T001325"; product "transcript variant X2"; protein_id "KAF7206931.1"; exon_number "7";
CM025021.1	Genbank	CDS	49960050	49960188	.	-	0	gene_id "G4P62_000812"; transcript_id "gnl|WGS:JAAVVJ|G4P62_T001325"; gbkey "CDS"; locus_tag "G4P62_000812"; orig_transcript_id "gnl|WGS:JAAVVJ|G4P62_T001325"; product "transcript variant X2"; protein_id "KAF7206931.1"; exon_number "8";
CM025021.1	Genbank	CDS	49959813	49959871	.	-	2	gene_id "G4P62_000812"; transcript_id "gnl|WGS:JAAVVJ|G4P62_T001325"; gbkey "CDS"; locus_tag "G4P62_000812"; orig_transcript_id "gnl|WGS:JAAVVJ|G4P62_T001325"; product "transcript variant X2"; protein_id "KAF7206931.1"; exon_number "9";
CM025021.1	Genbank	CDS	49957870	49958013	.	-	0	gene_id "G4P62_000812"; transcript_id "gnl|WGS:JAAVVJ|G4P62_T001325"; gbkey "CDS"; locus_tag "G4P62_000812"; orig_transcript_id "gnl|WGS:JAAVVJ|G4P62_T001325"; product "transcript variant X2"; protein_id "KAF7206931.1"; exon_number "10";
CM025021.1	Genbank	CDS	49957585	49957757	.	-	0	gene_id "G4P62_000812"; transcript_id "gnl|WGS:JAAVVJ|G4P62_T001325"; gbkey "CDS"; locus_tag "G4P62_000812"; orig_transcript_id "gnl|WGS:JAAVVJ|G4P62_T001325"; product "transcript variant X2"; protein_id "KAF7206931.1"; exon_number "11";
CM025021.1	Genbank	CDS	49957422	49957452	.	-	1	gene_id "G4P62_000812"; transcript_id "gnl|WGS:JAAVVJ|G4P62_T001325"; gbkey "CDS"; locus_tag "G4P62_000812"; orig_transcript_id "gnl|WGS:JAAVVJ|G4P62_T001325"; product "transcript variant X2"; protein_id "KAF7206931.1"; exon_number "12";
CM025021.1	Genbank	CDS	49957245	49957328	.	-	0	gene_id "G4P62_000812"; transcript_id "gnl|WGS:JAAVVJ|G4P62_T001325"; gbkey "CDS"; locus_tag "G4P62_000812"; orig_transcript_id "gnl|WGS:JAAVVJ|G4P62_T001325"; product "transcript variant X2"; protein_id "KAF7206931.1"; exon_number "13";
CM025021.1	Genbank	CDS	49957029	49957154	.	-	0	gene_id "G4P62_000812"; transcript_id "gnl|WGS:JAAVVJ|G4P62_T001325"; gbkey "CDS"; locus_tag "G4P62_000812"; orig_transcript_id "gnl|WGS:JAAVVJ|G4P62_T001325"; product "transcript variant X2"; protein_id "KAF7206931.1"; exon_number "14";
CM025021.1	Genbank	CDS	49956805	49956948	.	-	0	gene_id "G4P62_000812"; transcript_id "gnl|WGS:JAAVVJ|G4P62_T001325"; gbkey "CDS"; locus_tag "G4P62_000812"; orig_transcript_id "gnl|WGS:JAAVVJ|G4P62_T001325"; product "transcript variant X2"; protein_id "KAF7206931.1"; exon_number "15";
CM025021.1	Genbank	CDS	49948380	49948520	.	-	0	gene_id "G4P62_000812"; transcript_id "gnl|WGS:JAAVVJ|G4P62_T001325"; gbkey "CDS"; locus_tag "G4P62_000812"; orig_transcript_id "gnl|WGS:JAAVVJ|G4P62_T001325"; product "transcript variant X2"; protein_id "KAF7206931.1"; exon_number "16";
CM025021.1	Genbank	CDS	49947199	49947375	.	-	0	gene_id "G4P62_000812"; transcript_id "gnl|WGS:JAAVVJ|G4P62_T001325"; gbkey "CDS"; locus_tag "G4P62_000812"; orig_transcript_id "gnl|WGS:JAAVVJ|G4P62_T001325"; product "transcript variant X2"; protein_id "KAF7206931.1"; exon_number "17";
CM025021.1	Genbank	start_codon	49961957	49961959	.	-	0	gene_id "G4P62_000812"; transcript_id "gnl|WGS:JAAVVJ|G4P62_T001325"; gbkey "CDS"; locus_tag "G4P62_000812"; orig_transcript_id "gnl|WGS:JAAVVJ|G4P62_T001325"; product "transcript variant X2"; protein_id "KAF7206931.1"; exon_number "3";
CM025021.1	Genbank	stop_codon	49947196	49947198	.	-	0	gene_id "G4P62_000812"; transcript_id "gnl|WGS:JAAVVJ|G4P62_T001325"; gbkey "CDS"; locus_tag "G4P62_000812"; orig_transcript_id "gnl|WGS:JAAVVJ|G4P62_T001325"; product "transcript variant X2"; protein_id "KAF7206931.1"; exon_number "17";
CM025021.1	Genbank	gene	50017354	50028766	.	+	.	gene_id "G4P62_019143"; transcript_id ""; description "uncharacterized protein LOC107372329"; gbkey "Gene"; gene_biotype "protein_coding"; locus_tag "G4P62_019143"; note "LOC107372329";
CM025021.1	Genbank	transcript	50017354	50028766	.	+	.	gene_id "G4P62_019143"; transcript_id "gnl|WGS:JAAVVJ|G4P62_T031704"; gbkey "mRNA"; locus_tag "G4P62_019143"; orig_protein_id "gnl|WGS:JAAVVJ|G4P62_P031704"; orig_transcript_id "gnl|WGS:JAAVVJ|G4P62_T031704"; product "putative LOC107372329-like protein"; transcript_biotype "mRNA";
CM025021.1	Genbank	exon	50017354	50017644	.	+	.	gene_id "G4P62_019143"; transcript_id "gnl|WGS:JAAVVJ|G4P62_T031704"; locus_tag "G4P62_019143"; orig_protein_id "gnl|WGS:JAAVVJ|G4P62_P031704"; orig_transcript_id "gnl|WGS:JAAVVJ|G4P62_T031704"; product "putative LOC107372329-like protein"; transcript_biotype "mRNA"; exon_number "1";
CM025021.1	Genbank	exon	50025766	50026467	.	+	.	gene_id "G4P62_019143"; transcript_id "gnl|WGS:JAAVVJ|G4P62_T031704"; locus_tag "G4P62_019143"; orig_protein_id "gnl|WGS:JAAVVJ|G4P62_P031704"; orig_transcript_id "gnl|WGS:JAAVVJ|G4P62_T031704"; product "putative LOC107372329-like protein"; transcript_biotype "mRNA"; exon_number "2";
CM025021.1	Genbank	exon	50026550	50026666	.	+	.	gene_id "G4P62_019143"; transcript_id "gnl|WGS:JAAVVJ|G4P62_T031704"; locus_tag "G4P62_019143"; orig_protein_id "gnl|WGS:JAAVVJ|G4P62_P031704"; orig_transcript_id "gnl|WGS:JAAVVJ|G4P62_T031704"; product "putative LOC107372329-like protein"; transcript_biotype "mRNA"; exon_number "3";
CM025021.1	Genbank	exon	50026742	50026776	.	+	.	gene_id "G4P62_019143"; transcript_id "gnl|WGS:JAAVVJ|G4P62_T031704"; locus_tag "G4P62_019143"; orig_protein_id "gnl|WGS:JAAVVJ|G4P62_P031704"; orig_transcript_id "gnl|WGS:JAAVVJ|G4P62_T031704"; product "putative LOC107372329-like protein"; transcript_biotype "mRNA"; exon_number "4";
CM025021.1	Genbank	exon	50028249	50028766	.	+	.	gene_id "G4P62_019143"; transcript_id "gnl|WGS:JAAVVJ|G4P62_T031704"; locus_tag "G4P62_019143"; orig_protein_id "gnl|WGS:JAAVVJ|G4P62_P031704"; orig_transcript_id "gnl|WGS:JAAVVJ|G4P62_T031704"; product "putative LOC107372329-like protein"; transcript_biotype "mRNA"; exon_number "5";
CM025021.1	Genbank	CDS	50017602	50017644	.	+	0	gene_id "G4P62_019143"; transcript_id "gnl|WGS:JAAVVJ|G4P62_T031704"; gbkey "CDS"; locus_tag "G4P62_019143"; orig_transcript_id "gnl|WGS:JAAVVJ|G4P62_T031704"; product "putative LOC107372329-like protein"; protein_id "KAF7208983.1"; exon_number "1";
CM025021.1	Genbank	CDS	50025766	50026467	.	+	2	gene_id "G4P62_019143"; transcript_id "gnl|WGS:JAAVVJ|G4P62_T031704"; gbkey "CDS"; locus_tag "G4P62_019143"; orig_transcript_id "gnl|WGS:JAAVVJ|G4P62_T031704"; product "putative LOC107372329-like protein"; protein_id "KAF7208983.1"; exon_number "2";
CM025021.1	Genbank	CDS	50026550	50026666	.	+	2	gene_id "G4P62_019143"; transcript_id "gnl|WGS:JAAVVJ|G4P62_T031704"; gbkey "CDS"; locus_tag "G4P62_019143"; orig_transcript_id "gnl|WGS:JAAVVJ|G4P62_T031704"; product "putative LOC107372329-like protein"; protein_id "KAF7208983.1"; exon_number "3";
CM025021.1	Genbank	CDS	50026742	50026776	.	+	2	gene_id "G4P62_019143"; transcript_id "gnl|WGS:JAAVVJ|G4P62_T031704"; gbkey "CDS"; locus_tag "G4P62_019143"; orig_transcript_id "gnl|WGS:JAAVVJ|G4P62_T031704"; product "putative LOC107372329-like protein"; protein_id "KAF7208983.1"; exon_number "4";
CM025021.1	Genbank	CDS	50028249	50028371	.	+	0	gene_id "G4P62_019143"; transcript_id "gnl|WGS:JAAVVJ|G4P62_T031704"; gbkey "CDS"; locus_tag "G4P62_019143"; orig_transcript_id "gnl|WGS:JAAVVJ|G4P62_T031704"; product "putative LOC107372329-like protein"; protein_id "KAF7208983.1"; exon_number "5";
CM025021.1	Genbank	start_codon	50017602	50017604	.	+	0	gene_id "G4P62_019143"; transcript_id "gnl|WGS:JAAVVJ|G4P62_T031704"; gbkey "CDS"; locus_tag "G4P62_019143"; orig_transcript_id "gnl|WGS:JAAVVJ|G4P62_T031704"; product "putative LOC107372329-like protein"; protein_id "KAF7208983.1"; exon_number "1";
CM025021.1	Genbank	stop_codon	50028372	50028374	.	+	0	gene_id "G4P62_019143"; transcript_id "gnl|WGS:JAAVVJ|G4P62_T031704"; gbkey "CDS"; locus_tag "G4P62_019143"; orig_transcript_id "gnl|WGS:JAAVVJ|G4P62_T031704"; product "putative LOC107372329-like protein"; protein_id "KAF7208983.1"; exon_number "5";
CM025021.1	Genbank	gene	50032778	50035215	.	+	.	gene_id "G4P62_019142"; transcript_id ""; description "uncharacterized protein LOC107372326"; gbkey "Gene"; gene_biotype "protein_coding"; locus_tag "G4P62_019142"; note "LOC107372326";
CM025021.1	Genbank	transcript	50032778	50035215	.	+	.	gene_id "G4P62_019142"; transcript_id "gnl|WGS:JAAVVJ|G4P62_T031703"; gbkey "mRNA"; locus_tag "G4P62_019142"; orig_protein_id "gnl|WGS:JAAVVJ|G4P62_P031703"; orig_transcript_id "gnl|WGS:JAAVVJ|G4P62_T031703"; product "putative LOC107372326-like protein"; transcript_biotype "mRNA";
CM025021.1	Genbank	exon	50032778	50033748	.	+	.	gene_id "G4P62_019142"; transcript_id "gnl|WGS:JAAVVJ|G4P62_T031703"; locus_tag "G4P62_019142"; orig_protein_id "gnl|WGS:JAAVVJ|G4P62_P031703"; orig_transcript_id "gnl|WGS:JAAVVJ|G4P62_T031703"; product "putative LOC107372326-like protein"; transcript_biotype "mRNA"; exon_number "1";
CM025021.1	Genbank	exon	50033835	50034188	.	+	.	gene_id "G4P62_019142"; transcript_id "gnl|WGS:JAAVVJ|G4P62_T031703"; locus_tag "G4P62_019142"; orig_protein_id "gnl|WGS:JAAVVJ|G4P62_P031703"; orig_transcript_id "gnl|WGS:JAAVVJ|G4P62_T031703"; product "putative LOC107372326-like protein"; transcript_biotype "mRNA"; exon_number "2";
CM025021.1	Genbank	exon	50034707	50035215	.	+	.	gene_id "G4P62_019142"; transcript_id "gnl|WGS:JAAVVJ|G4P62_T031703"; locus_tag "G4P62_019142"; orig_protein_id "gnl|WGS:JAAVVJ|G4P62_P031703"; orig_transcript_id "gnl|WGS:JAAVVJ|G4P62_T031703"; product "putative LOC107372326-like protein"; transcript_biotype "mRNA"; exon_number "3";
CM025021.1	Genbank	CDS	50033718	50033748	.	+	0	gene_id "G4P62_019142"; transcript_id "gnl|WGS:JAAVVJ|G4P62_T031703"; gbkey "CDS"; locus_tag "G4P62_019142"; orig_transcript_id "gnl|WGS:JAAVVJ|G4P62_T031703"; product "putative LOC107372326-like protein"; protein_id "KAF7208982.1"; exon_number "1";
CM025021.1	Genbank	CDS	50033835	50034188	.	+	2	gene_id "G4P62_019142"; transcript_id "gnl|WGS:JAAVVJ|G4P62_T031703"; gbkey "CDS"; locus_tag "G4P62_019142"; orig_transcript_id "gnl|WGS:JAAVVJ|G4P62_T031703"; product "putative LOC107372326-like protein"; protein_id "KAF7208982.1"; exon_number "2";
CM025021.1	Genbank	CDS	50034707	50035128	.	+	2	gene_id "G4P62_019142"; transcript_id "gnl|WGS:JAAVVJ|G4P62_T031703"; gbkey "CDS"; locus_tag "G4P62_019142"; orig_transcript_id "gnl|WGS:JAAVVJ|G4P62_T031703"; product "putative LOC107372326-like protein"; protein_id "KAF7208982.1"; exon_number "3";
CM025021.1	Genbank	start_codon	50033718	50033720	.	+	0	gene_id "G4P62_019142"; transcript_id "gnl|WGS:JAAVVJ|G4P62_T031703"; gbkey "CDS"; locus_tag "G4P62_019142"; orig_transcript_id "gnl|WGS:JAAVVJ|G4P62_T031703"; product "putative LOC107372326-like protein"; protein_id "KAF7208982.1"; exon_number "1";
CM025021.1	Genbank	stop_codon	50035129	50035131	.	+	0	gene_id "G4P62_019142"; transcript_id "gnl|WGS:JAAVVJ|G4P62_T031703"; gbkey "CDS"; locus_tag "G4P62_019142"; orig_transcript_id "gnl|WGS:JAAVVJ|G4P62_T031703"; product "putative LOC107372326-like protein"; protein_id "KAF7208982.1"; exon_number "3";
CM025021.1	Genbank	gene	50038283	50045312	.	-	.	gene_id "G4P62_019141"; transcript_id ""; description "uncharacterized protein LOC107372327"; gbkey "Gene"; gene_biotype "protein_coding"; locus_tag "G4P62_019141"; note "LOC107372327";
CM025021.1	Genbank	transcript	50038283	50045312	.	-	.	gene_id "G4P62_019141"; transcript_id "gnl|WGS:JAAVVJ|G4P62_T031702"; gbkey "mRNA"; locus_tag "G4P62_019141"; orig_protein_id "gnl|WGS:JAAVVJ|G4P62_P031702"; orig_transcript_id "gnl|WGS:JAAVVJ|G4P62_T031702"; product "putative LOC107372327-like protein"; transcript_biotype "mRNA";
CM025021.1	Genbank	exon	50044722	50045312	.	-	.	gene_id "G4P62_019141"; transcript_id "gnl|WGS:JAAVVJ|G4P62_T031702"; locus_tag "G4P62_019141"; orig_protein_id "gnl|WGS:JAAVVJ|G4P62_P031702"; orig_transcript_id "gnl|WGS:JAAVVJ|G4P62_T031702"; product "putative LOC107372327-like protein"; transcript_biotype "mRNA"; exon_number "1";
CM025021.1	Genbank	exon	50043912	50044607	.	-	.	gene_id "G4P62_019141"; transcript_id "gnl|WGS:JAAVVJ|G4P62_T031702"; locus_tag "G4P62_019141"; orig_protein_id "gnl|WGS:JAAVVJ|G4P62_P031702"; orig_transcript_id "gnl|WGS:JAAVVJ|G4P62_T031702"; product "putative LOC107372327-like protein"; transcript_biotype "mRNA"; exon_number "2";
CM025021.1	Genbank	exon	50043712	50043819	.	-	.	gene_id "G4P62_019141"; transcript_id "gnl|WGS:JAAVVJ|G4P62_T031702"; locus_tag "G4P62_019141"; orig_protein_id "gnl|WGS:JAAVVJ|G4P62_P031702"; orig_transcript_id "gnl|WGS:JAAVVJ|G4P62_T031702"; product "putative LOC107372327-like protein"; transcript_biotype "mRNA"; exon_number "3";
CM025021.1	Genbank	exon	50043603	50043640	.	-	.	gene_id "G4P62_019141"; transcript_id "gnl|WGS:JAAVVJ|G4P62_T031702"; locus_tag "G4P62_019141"; orig_protein_id "gnl|WGS:JAAVVJ|G4P62_P031702"; orig_transcript_id "gnl|WGS:JAAVVJ|G4P62_T031702"; product "putative LOC107372327-like protein"; transcript_biotype "mRNA"; exon_number "4";
CM025021.1	Genbank	exon	50038283	50038446	.	-	.	gene_id "G4P62_019141"; transcript_id "gnl|WGS:JAAVVJ|G4P62_T031702"; locus_tag "G4P62_019141"; orig_protein_id "gnl|WGS:JAAVVJ|G4P62_P031702"; orig_transcript_id "gnl|WGS:JAAVVJ|G4P62_T031702"; product "putative LOC107372327-like protein"; transcript_biotype "mRNA"; exon_number "5";
CM025021.1	Genbank	CDS	50044722	50044884	.	-	0	gene_id "G4P62_019141"; transcript_id "gnl|WGS:JAAVVJ|G4P62_T031702"; gbkey "CDS"; locus_tag "G4P62_019141"; orig_transcript_id "gnl|WGS:JAAVVJ|G4P62_T031702"; product "putative LOC107372327-like protein"; protein_id "KAF7208981.1"; exon_number "1";
CM025021.1	Genbank	CDS	50043912	50044607	.	-	2	gene_id "G4P62_019141"; transcript_id "gnl|WGS:JAAVVJ|G4P62_T031702"; gbkey "CDS"; locus_tag "G4P62_019141"; orig_transcript_id "gnl|WGS:JAAVVJ|G4P62_T031702"; product "putative LOC107372327-like protein"; protein_id "KAF7208981.1"; exon_number "2";
CM025021.1	Genbank	CDS	50043712	50043819	.	-	2	gene_id "G4P62_019141"; transcript_id "gnl|WGS:JAAVVJ|G4P62_T031702"; gbkey "CDS"; locus_tag "G4P62_019141"; orig_transcript_id "gnl|WGS:JAAVVJ|G4P62_T031702"; product "putative LOC107372327-like protein"; protein_id "KAF7208981.1"; exon_number "3";
CM025021.1	Genbank	CDS	50043603	50043640	.	-	2	gene_id "G4P62_019141"; transcript_id "gnl|WGS:JAAVVJ|G4P62_T031702"; gbkey "CDS"; locus_tag "G4P62_019141"; orig_transcript_id "gnl|WGS:JAAVVJ|G4P62_T031702"; product "putative LOC107372327-like protein"; protein_id "KAF7208981.1"; exon_number "4";
CM025021.1	Genbank	CDS	50038321	50038446	.	-	0	gene_id "G4P62_019141"; transcript_id "gnl|WGS:JAAVVJ|G4P62_T031702"; gbkey "CDS"; locus_tag "G4P62_019141"; orig_transcript_id "gnl|WGS:JAAVVJ|G4P62_T031702"; product "putative LOC107372327-like protein"; protein_id "KAF7208981.1"; exon_number "5";
CM025021.1	Genbank	start_codon	50044882	50044884	.	-	0	gene_id "G4P62_019141"; transcript_id "gnl|WGS:JAAVVJ|G4P62_T031702"; gbkey "CDS"; locus_tag "G4P62_019141"; orig_transcript_id "gnl|WGS:JAAVVJ|G4P62_T031702"; product "putative LOC107372327-like protein"; protein_id "KAF7208981.1"; exon_number "1";
CM025021.1	Genbank	stop_codon	50038318	50038320	.	-	0	gene_id "G4P62_019141"; transcript_id "gnl|WGS:JAAVVJ|G4P62_T031702"; gbkey "CDS"; locus_tag "G4P62_019141"; orig_transcript_id "gnl|WGS:JAAVVJ|G4P62_T031702"; product "putative LOC107372327-like protein"; protein_id "KAF7208981.1"; exon_number "5";
CM025021.1	Genbank	gene	50051806	50061693	.	-	.	gene_id "G4P62_019140"; transcript_id ""; description "uncharacterized protein LOC107372328"; gbkey "Gene"; gene_biotype "protein_coding"; locus_tag "G4P62_019140"; note "LOC107372328";
CM025021.1	Genbank	transcript	50051806	50061693	.	-	.	gene_id "G4P62_019140"; transcript_id "gnl|WGS:JAAVVJ|G4P62_T031701"; gbkey "mRNA"; locus_tag "G4P62_019140"; orig_protein_id "gnl|WGS:JAAVVJ|G4P62_P031701"; orig_transcript_id "gnl|WGS:JAAVVJ|G4P62_T031701"; product "putative LOC107372328-like protein"; transcript_biotype "mRNA";
CM025021.1	Genbank	exon	50061179	50061693	.	-	.	gene_id "G4P62_019140"; transcript_id "gnl|WGS:JAAVVJ|G4P62_T031701"; locus_tag "G4P62_019140"; orig_protein_id "gnl|WGS:JAAVVJ|G4P62_P031701"; orig_transcript_id "gnl|WGS:JAAVVJ|G4P62_T031701"; product "putative LOC107372328-like protein"; transcript_biotype "mRNA"; exon_number "1";
CM025021.1	Genbank	exon	50060385	50061086	.	-	.	gene_id "G4P62_019140"; transcript_id "gnl|WGS:JAAVVJ|G4P62_T031701"; locus_tag "G4P62_019140"; orig_protein_id "gnl|WGS:JAAVVJ|G4P62_P031701"; orig_transcript_id "gnl|WGS:JAAVVJ|G4P62_T031701"; product "putative LOC107372328-like protein"; transcript_biotype "mRNA"; exon_number "2";
CM025021.1	Genbank	exon	50059674	50059790	.	-	.	gene_id "G4P62_019140"; transcript_id "gnl|WGS:JAAVVJ|G4P62_T031701"; locus_tag "G4P62_019140"; orig_protein_id "gnl|WGS:JAAVVJ|G4P62_P031701"; orig_transcript_id "gnl|WGS:JAAVVJ|G4P62_T031701"; product "putative LOC107372328-like protein"; transcript_biotype "mRNA"; exon_number "3";
CM025021.1	Genbank	exon	50052148	50052191	.	-	.	gene_id "G4P62_019140"; transcript_id "gnl|WGS:JAAVVJ|G4P62_T031701"; locus_tag "G4P62_019140"; orig_protein_id "gnl|WGS:JAAVVJ|G4P62_P031701"; orig_transcript_id "gnl|WGS:JAAVVJ|G4P62_T031701"; product "putative LOC107372328-like protein"; transcript_biotype "mRNA"; exon_number "4";
CM025021.1	Genbank	exon	50051806	50052063	.	-	.	gene_id "G4P62_019140"; transcript_id "gnl|WGS:JAAVVJ|G4P62_T031701"; locus_tag "G4P62_019140"; orig_protein_id "gnl|WGS:JAAVVJ|G4P62_P031701"; orig_transcript_id "gnl|WGS:JAAVVJ|G4P62_T031701"; product "putative LOC107372328-like protein"; transcript_biotype "mRNA"; exon_number "5";
CM025021.1	Genbank	CDS	50061179	50061233	.	-	0	gene_id "G4P62_019140"; transcript_id "gnl|WGS:JAAVVJ|G4P62_T031701"; gbkey "CDS"; locus_tag "G4P62_019140"; orig_transcript_id "gnl|WGS:JAAVVJ|G4P62_T031701"; product "putative LOC107372328-like protein"; protein_id "KAF7208980.1"; exon_number "1";
CM025021.1	Genbank	CDS	50060385	50061086	.	-	2	gene_id "G4P62_019140"; transcript_id "gnl|WGS:JAAVVJ|G4P62_T031701"; gbkey "CDS"; locus_tag "G4P62_019140"; orig_transcript_id "gnl|WGS:JAAVVJ|G4P62_T031701"; product "putative LOC107372328-like protein"; protein_id "KAF7208980.1"; exon_number "2";
CM025021.1	Genbank	CDS	50059674	50059790	.	-	2	gene_id "G4P62_019140"; transcript_id "gnl|WGS:JAAVVJ|G4P62_T031701"; gbkey "CDS"; locus_tag "G4P62_019140"; orig_transcript_id "gnl|WGS:JAAVVJ|G4P62_T031701"; product "putative LOC107372328-like protein"; protein_id "KAF7208980.1"; exon_number "3";
CM025021.1	Genbank	CDS	50052148	50052191	.	-	2	gene_id "G4P62_019140"; transcript_id "gnl|WGS:JAAVVJ|G4P62_T031701"; gbkey "CDS"; locus_tag "G4P62_019140"; orig_transcript_id "gnl|WGS:JAAVVJ|G4P62_T031701"; product "putative LOC107372328-like protein"; protein_id "KAF7208980.1"; exon_number "4";
CM025021.1	Genbank	CDS	50051950	50052063	.	-	0	gene_id "G4P62_019140"; transcript_id "gnl|WGS:JAAVVJ|G4P62_T031701"; gbkey "CDS"; locus_tag "G4P62_019140"; orig_transcript_id "gnl|WGS:JAAVVJ|G4P62_T031701"; product "putative LOC107372328-like protein"; protein_id "KAF7208980.1"; exon_number "5";
CM025021.1	Genbank	start_codon	50061231	50061233	.	-	0	gene_id "G4P62_019140"; transcript_id "gnl|WGS:JAAVVJ|G4P62_T031701"; gbkey "CDS"; locus_tag "G4P62_019140"; orig_transcript_id "gnl|WGS:JAAVVJ|G4P62_T031701"; product "putative LOC107372328-like protein"; protein_id "KAF7208980.1"; exon_number "1";
CM025021.1	Genbank	stop_codon	50051947	50051949	.	-	0	gene_id "G4P62_019140"; transcript_id "gnl|WGS:JAAVVJ|G4P62_T031701"; gbkey "CDS"; locus_tag "G4P62_019140"; orig_transcript_id "gnl|WGS:JAAVVJ|G4P62_T031701"; product "putative LOC107372328-like protein"; protein_id "KAF7208980.1"; exon_number "5";
CM025021.1	Genbank	gene	50079245	50080698	.	+	.	gene_id "G4P62_019139"; transcript_id ""; description "methyltransferase-like protein 12 mitochondrial"; gbkey "Gene"; gene "mettl12"; gene_biotype "protein_coding"; locus_tag "G4P62_019139";
CM025021.1	Genbank	transcript	50079245	50080698	.	+	.	gene_id "G4P62_019139"; transcript_id "gnl|WGS:JAAVVJ|G4P62_T031699"; gbkey "mRNA"; gene "mettl12"; locus_tag "G4P62_019139"; note "transcript variant X1"; orig_protein_id "gnl|WGS:JAAVVJ|G4P62_P031699"; orig_transcript_id "gnl|WGS:JAAVVJ|G4P62_T031699"; product "methyltransferase like 12"; transcript_biotype "mRNA";
CM025021.1	Genbank	exon	50079245	50079483	.	+	.	gene_id "G4P62_019139"; transcript_id "gnl|WGS:JAAVVJ|G4P62_T031699"; gene "mettl12"; locus_tag "G4P62_019139"; note "transcript variant X1"; orig_protein_id "gnl|WGS:JAAVVJ|G4P62_P031699"; orig_transcript_id "gnl|WGS:JAAVVJ|G4P62_T031699"; product "methyltransferase like 12"; transcript_biotype "mRNA"; exon_number "1";
CM025021.1	Genbank	exon	50079974	50080698	.	+	.	gene_id "G4P62_019139"; transcript_id "gnl|WGS:JAAVVJ|G4P62_T031699"; gene "mettl12"; locus_tag "G4P62_019139"; note "transcript variant X1"; orig_protein_id "gnl|WGS:JAAVVJ|G4P62_P031699"; orig_transcript_id "gnl|WGS:JAAVVJ|G4P62_T031699"; product "methyltransferase like 12"; transcript_biotype "mRNA"; exon_number "2";
CM025021.1	Genbank	CDS	50079366	50079483	.	+	0	gene_id "G4P62_019139"; transcript_id "gnl|WGS:JAAVVJ|G4P62_T031699"; gbkey "CDS"; gene "mettl12"; locus_tag "G4P62_019139"; orig_transcript_id "gnl|WGS:JAAVVJ|G4P62_T031699"; product "transcript variant X1"; protein_id "KAF7208978.1"; exon_number "1";
CM025021.1	Genbank	CDS	50079974	50080647	.	+	2	gene_id "G4P62_019139"; transcript_id "gnl|WGS:JAAVVJ|G4P62_T031699"; gbkey "CDS"; gene "mettl12"; locus_tag "G4P62_019139"; orig_transcript_id "gnl|WGS:JAAVVJ|G4P62_T031699"; product "transcript variant X1"; protein_id "KAF7208978.1"; exon_number "2";
CM025021.1	Genbank	start_codon	50079366	50079368	.	+	0	gene_id "G4P62_019139"; transcript_id "gnl|WGS:JAAVVJ|G4P62_T031699"; gbkey "CDS"; gene "mettl12"; locus_tag "G4P62_019139"; orig_transcript_id "gnl|WGS:JAAVVJ|G4P62_T031699"; product "transcript variant X1"; protein_id "KAF7208978.1"; exon_number "1";
CM025021.1	Genbank	stop_codon	50080648	50080650	.	+	0	gene_id "G4P62_019139"; transcript_id "gnl|WGS:JAAVVJ|G4P62_T031699"; gbkey "CDS"; gene "mettl12"; locus_tag "G4P62_019139"; orig_transcript_id "gnl|WGS:JAAVVJ|G4P62_T031699"; product "transcript variant X1"; protein_id "KAF7208978.1"; exon_number "2";
CM025021.1	Genbank	transcript	50079357	50080698	.	+	.	gene_id "G4P62_019139"; transcript_id "gnl|WGS:JAAVVJ|G4P62_T031700"; gbkey "mRNA"; gene "mettl12"; locus_tag "G4P62_019139"; note "transcript variant X2"; orig_protein_id "gnl|WGS:JAAVVJ|G4P62_P031700"; orig_transcript_id "gnl|WGS:JAAVVJ|G4P62_T031700"; product "methyltransferase like 12"; transcript_biotype "mRNA";
CM025021.1	Genbank	exon	50079357	50079652	.	+	.	gene_id "G4P62_019139"; transcript_id "gnl|WGS:JAAVVJ|G4P62_T031700"; gene "mettl12"; locus_tag "G4P62_019139"; note "transcript variant X2"; orig_protein_id "gnl|WGS:JAAVVJ|G4P62_P031700"; orig_transcript_id "gnl|WGS:JAAVVJ|G4P62_T031700"; product "methyltransferase like 12"; transcript_biotype "mRNA"; exon_number "1";
CM025021.1	Genbank	exon	50079974	50080698	.	+	.	gene_id "G4P62_019139"; transcript_id "gnl|WGS:JAAVVJ|G4P62_T031700"; gene "mettl12"; locus_tag "G4P62_019139"; note "transcript variant X2"; orig_protein_id "gnl|WGS:JAAVVJ|G4P62_P031700"; orig_transcript_id "gnl|WGS:JAAVVJ|G4P62_T031700"; product "methyltransferase like 12"; transcript_biotype "mRNA"; exon_number "2";
CM025021.1	Genbank	CDS	50079643	50079652	.	+	0	gene_id "G4P62_019139"; transcript_id "gnl|WGS:JAAVVJ|G4P62_T031700"; gbkey "CDS"; gene "mettl12"; locus_tag "G4P62_019139"; orig_transcript_id "gnl|WGS:JAAVVJ|G4P62_T031700"; product "transcript variant X2"; protein_id "KAF7208979.1"; exon_number "1";
CM025021.1	Genbank	CDS	50079974	50080647	.	+	2	gene_id "G4P62_019139"; transcript_id "gnl|WGS:JAAVVJ|G4P62_T031700"; gbkey "CDS"; gene "mettl12"; locus_tag "G4P62_019139"; orig_transcript_id "gnl|WGS:JAAVVJ|G4P62_T031700"; product "transcript variant X2"; protein_id "KAF7208979.1"; exon_number "2";
CM025021.1	Genbank	start_codon	50079643	50079645	.	+	0	gene_id "G4P62_019139"; transcript_id "gnl|WGS:JAAVVJ|G4P62_T031700"; gbkey "CDS"; gene "mettl12"; locus_tag "G4P62_019139"; orig_transcript_id "gnl|WGS:JAAVVJ|G4P62_T031700"; product "transcript variant X2"; protein_id "KAF7208979.1"; exon_number "1";
CM025021.1	Genbank	stop_codon	50080648	50080650	.	+	0	gene_id "G4P62_019139"; transcript_id "gnl|WGS:JAAVVJ|G4P62_T031700"; gbkey "CDS"; gene "mettl12"; locus_tag "G4P62_019139"; orig_transcript_id "gnl|WGS:JAAVVJ|G4P62_T031700"; product "transcript variant X2"; protein_id "KAF7208979.1"; exon_number "2";
CM025021.1	Genbank	gene	50083573	50097581	.	-	.	gene_id "G4P62_019138"; transcript_id ""; description "ubiquitin thioesterase OTUB1"; gbkey "Gene"; gene "otub1"; gene_biotype "protein_coding"; locus_tag "G4P62_019138";
CM025021.1	Genbank	transcript	50083573	50097581	.	-	.	gene_id "G4P62_019138"; transcript_id "gnl|WGS:JAAVVJ|G4P62_T031698"; gbkey "mRNA"; gene "otub1"; locus_tag "G4P62_019138"; note "ubiquitin aldehyde binding 1"; orig_protein_id "gnl|WGS:JAAVVJ|G4P62_P031698"; orig_transcript_id "gnl|WGS:JAAVVJ|G4P62_T031698"; product "OTU deubiquitinase"; transcript_biotype "mRNA";
CM025021.1	Genbank	exon	50097456	50097581	.	-	.	gene_id "G4P62_019138"; transcript_id "gnl|WGS:JAAVVJ|G4P62_T031698"; gene "otub1"; locus_tag "G4P62_019138"; note "ubiquitin aldehyde binding 1"; orig_protein_id "gnl|WGS:JAAVVJ|G4P62_P031698"; orig_transcript_id "gnl|WGS:JAAVVJ|G4P62_T031698"; product "OTU deubiquitinase"; transcript_biotype "mRNA"; exon_number "1";
CM025021.1	Genbank	exon	50094990	50095051	.	-	.	gene_id "G4P62_019138"; transcript_id "gnl|WGS:JAAVVJ|G4P62_T031698"; gene "otub1"; locus_tag "G4P62_019138"; note "ubiquitin aldehyde binding 1"; orig_protein_id "gnl|WGS:JAAVVJ|G4P62_P031698"; orig_transcript_id "gnl|WGS:JAAVVJ|G4P62_T031698"; product "OTU deubiquitinase"; transcript_biotype "mRNA"; exon_number "2";
CM025021.1	Genbank	exon	50094460	50094558	.	-	.	gene_id "G4P62_019138"; transcript_id "gnl|WGS:JAAVVJ|G4P62_T031698"; gene "otub1"; locus_tag "G4P62_019138"; note "ubiquitin aldehyde binding 1"; orig_protein_id "gnl|WGS:JAAVVJ|G4P62_P031698"; orig_transcript_id "gnl|WGS:JAAVVJ|G4P62_T031698"; product "OTU deubiquitinase"; transcript_biotype "mRNA"; exon_number "3";
CM025021.1	Genbank	exon	50094186	50094304	.	-	.	gene_id "G4P62_019138"; transcript_id "gnl|WGS:JAAVVJ|G4P62_T031698"; gene "otub1"; locus_tag "G4P62_019138"; note "ubiquitin aldehyde binding 1"; orig_protein_id "gnl|WGS:JAAVVJ|G4P62_P031698"; orig_transcript_id "gnl|WGS:JAAVVJ|G4P62_T031698"; product "OTU deubiquitinase"; transcript_biotype "mRNA"; exon_number "4";
CM025021.1	Genbank	exon	50093322	50093406	.	-	.	gene_id "G4P62_019138"; transcript_id "gnl|WGS:JAAVVJ|G4P62_T031698"; gene "otub1"; locus_tag "G4P62_019138"; note "ubiquitin aldehyde binding 1"; orig_protein_id "gnl|WGS:JAAVVJ|G4P62_P031698"; orig_transcript_id "gnl|WGS:JAAVVJ|G4P62_T031698"; product "OTU deubiquitinase"; transcript_biotype "mRNA"; exon_number "5";
CM025021.1	Genbank	exon	50086715	50086909	.	-	.	gene_id "G4P62_019138"; transcript_id "gnl|WGS:JAAVVJ|G4P62_T031698"; gene "otub1"; locus_tag "G4P62_019138"; note "ubiquitin aldehyde binding 1"; orig_protein_id "gnl|WGS:JAAVVJ|G4P62_P031698"; orig_transcript_id "gnl|WGS:JAAVVJ|G4P62_T031698"; product "OTU deubiquitinase"; transcript_biotype "mRNA"; exon_number "6";
CM025021.1	Genbank	exon	50083573	50084108	.	-	.	gene_id "G4P62_019138"; transcript_id "gnl|WGS:JAAVVJ|G4P62_T031698"; gene "otub1"; locus_tag "G4P62_019138"; note "ubiquitin aldehyde binding 1"; orig_protein_id "gnl|WGS:JAAVVJ|G4P62_P031698"; orig_transcript_id "gnl|WGS:JAAVVJ|G4P62_T031698"; product "OTU deubiquitinase"; transcript_biotype "mRNA"; exon_number "7";
CM025021.1	Genbank	CDS	50097456	50097498	.	-	0	gene_id "G4P62_019138"; transcript_id "gnl|WGS:JAAVVJ|G4P62_T031698"; gbkey "CDS"; gene "otub1"; locus_tag "G4P62_019138"; orig_transcript_id "gnl|WGS:JAAVVJ|G4P62_T031698"; product "ubiquitin aldehyde binding 1"; protein_id "KAF7208977.1"; exon_number "1";
CM025021.1	Genbank	CDS	50094990	50095051	.	-	2	gene_id "G4P62_019138"; transcript_id "gnl|WGS:JAAVVJ|G4P62_T031698"; gbkey "CDS"; gene "otub1"; locus_tag "G4P62_019138"; orig_transcript_id "gnl|WGS:JAAVVJ|G4P62_T031698"; product "ubiquitin aldehyde binding 1"; protein_id "KAF7208977.1"; exon_number "2";
CM025021.1	Genbank	CDS	50094460	50094558	.	-	0	gene_id "G4P62_019138"; transcript_id "gnl|WGS:JAAVVJ|G4P62_T031698"; gbkey "CDS"; gene "otub1"; locus_tag "G4P62_019138"; orig_transcript_id "gnl|WGS:JAAVVJ|G4P62_T031698"; product "ubiquitin aldehyde binding 1"; protein_id "KAF7208977.1"; exon_number "3";
CM025021.1	Genbank	CDS	50094186	50094304	.	-	0	gene_id "G4P62_019138"; transcript_id "gnl|WGS:JAAVVJ|G4P62_T031698"; gbkey "CDS"; gene "otub1"; locus_tag "G4P62_019138"; orig_transcript_id "gnl|WGS:JAAVVJ|G4P62_T031698"; product "ubiquitin aldehyde binding 1"; protein_id "KAF7208977.1"; exon_number "4";
CM025021.1	Genbank	CDS	50093322	50093406	.	-	1	gene_id "G4P62_019138"; transcript_id "gnl|WGS:JAAVVJ|G4P62_T031698"; gbkey "CDS"; gene "otub1"; locus_tag "G4P62_019138"; orig_transcript_id "gnl|WGS:JAAVVJ|G4P62_T031698"; product "ubiquitin aldehyde binding 1"; protein_id "KAF7208977.1"; exon_number "5";
CM025021.1	Genbank	CDS	50086715	50086909	.	-	0	gene_id "G4P62_019138"; transcript_id "gnl|WGS:JAAVVJ|G4P62_T031698"; gbkey "CDS"; gene "otub1"; locus_tag "G4P62_019138"; orig_transcript_id "gnl|WGS:JAAVVJ|G4P62_T031698"; product "ubiquitin aldehyde binding 1"; protein_id "KAF7208977.1"; exon_number "6";
CM025021.1	Genbank	CDS	50083914	50084108	.	-	0	gene_id "G4P62_019138"; transcript_id "gnl|WGS:JAAVVJ|G4P62_T031698"; gbkey "CDS"; gene "otub1"; locus_tag "G4P62_019138"; orig_transcript_id "gnl|WGS:JAAVVJ|G4P62_T031698"; product "ubiquitin aldehyde binding 1"; protein_id "KAF7208977.1"; exon_number "7";
CM025021.1	Genbank	start_codon	50097496	50097498	.	-	0	gene_id "G4P62_019138"; transcript_id "gnl|WGS:JAAVVJ|G4P62_T031698"; gbkey "CDS"; gene "otub1"; locus_tag "G4P62_019138"; orig_transcript_id "gnl|WGS:JAAVVJ|G4P62_T031698"; product "ubiquitin aldehyde binding 1"; protein_id "KAF7208977.1"; exon_number "1";
CM025021.1	Genbank	stop_codon	50083911	50083913	.	-	0	gene_id "G4P62_019138"; transcript_id "gnl|WGS:JAAVVJ|G4P62_T031698"; gbkey "CDS"; gene "otub1"; locus_tag "G4P62_019138"; orig_transcript_id "gnl|WGS:JAAVVJ|G4P62_T031698"; product "ubiquitin aldehyde binding 1"; protein_id "KAF7208977.1"; exon_number "7";
CM025021.1	Genbank	gene	50102752	50140308	.	-	.	gene_id "G4P62_019137"; transcript_id ""; description "nectin-4-like isoform X1"; gbkey "Gene"; gene_biotype "protein_coding"; locus_tag "G4P62_019137"; note "LOC107372324";
CM025021.1	Genbank	transcript	50102752	50140308	.	-	.	gene_id "G4P62_019137"; transcript_id "gnl|WGS:JAAVVJ|G4P62_T031695"; gbkey "mRNA"; locus_tag "G4P62_019137"; note "transcript variant X1"; orig_protein_id "gnl|WGS:JAAVVJ|G4P62_P031695"; orig_transcript_id "gnl|WGS:JAAVVJ|G4P62_T031695"; product "nectin-4-like"; transcript_biotype "mRNA";
CM025021.1	Genbank	exon	50139947	50140308	.	-	.	gene_id "G4P62_019137"; transcript_id "gnl|WGS:JAAVVJ|G4P62_T031695"; locus_tag "G4P62_019137"; note "transcript variant X1"; orig_protein_id "gnl|WGS:JAAVVJ|G4P62_P031695"; orig_transcript_id "gnl|WGS:JAAVVJ|G4P62_T031695"; product "nectin-4-like"; transcript_biotype "mRNA"; exon_number "1";
CM025021.1	Genbank	exon	50130690	50130887	.	-	.	gene_id "G4P62_019137"; transcript_id "gnl|WGS:JAAVVJ|G4P62_T031695"; locus_tag "G4P62_019137"; note "transcript variant X1"; orig_protein_id "gnl|WGS:JAAVVJ|G4P62_P031695"; orig_transcript_id "gnl|WGS:JAAVVJ|G4P62_T031695"; product "nectin-4-like"; transcript_biotype "mRNA"; exon_number "2";
CM025021.1	Genbank	exon	50130227	50130394	.	-	.	gene_id "G4P62_019137"; transcript_id "gnl|WGS:JAAVVJ|G4P62_T031695"; locus_tag "G4P62_019137"; note "transcript variant X1"; orig_protein_id "gnl|WGS:JAAVVJ|G4P62_P031695"; orig_transcript_id "gnl|WGS:JAAVVJ|G4P62_T031695"; product "nectin-4-like"; transcript_biotype "mRNA"; exon_number "3";
CM025021.1	Genbank	exon	50129550	50129828	.	-	.	gene_id "G4P62_019137"; transcript_id "gnl|WGS:JAAVVJ|G4P62_T031695"; locus_tag "G4P62_019137"; note "transcript variant X1"; orig_protein_id "gnl|WGS:JAAVVJ|G4P62_P031695"; orig_transcript_id "gnl|WGS:JAAVVJ|G4P62_T031695"; product "nectin-4-like"; transcript_biotype "mRNA"; exon_number "4";
CM025021.1	Genbank	exon	50126780	50126894	.	-	.	gene_id "G4P62_019137"; transcript_id "gnl|WGS:JAAVVJ|G4P62_T031695"; locus_tag "G4P62_019137"; note "transcript variant X1"; orig_protein_id "gnl|WGS:JAAVVJ|G4P62_P031695"; orig_transcript_id "gnl|WGS:JAAVVJ|G4P62_T031695"; product "nectin-4-like"; transcript_biotype "mRNA"; exon_number "5";
CM025021.1	Genbank	exon	50108554	50108720	.	-	.	gene_id "G4P62_019137"; transcript_id "gnl|WGS:JAAVVJ|G4P62_T031695"; locus_tag "G4P62_019137"; note "transcript variant X1"; orig_protein_id "gnl|WGS:JAAVVJ|G4P62_P031695"; orig_transcript_id "gnl|WGS:JAAVVJ|G4P62_T031695"; product "nectin-4-like"; transcript_biotype "mRNA"; exon_number "6";
CM025021.1	Genbank	exon	50108311	50108479	.	-	.	gene_id "G4P62_019137"; transcript_id "gnl|WGS:JAAVVJ|G4P62_T031695"; locus_tag "G4P62_019137"; note "transcript variant X1"; orig_protein_id "gnl|WGS:JAAVVJ|G4P62_P031695"; orig_transcript_id "gnl|WGS:JAAVVJ|G4P62_T031695"; product "nectin-4-like"; transcript_biotype "mRNA"; exon_number "7";
CM025021.1	Genbank	exon	50108000	50108063	.	-	.	gene_id "G4P62_019137"; transcript_id "gnl|WGS:JAAVVJ|G4P62_T031695"; locus_tag "G4P62_019137"; note "transcript variant X1"; orig_protein_id "gnl|WGS:JAAVVJ|G4P62_P031695"; orig_transcript_id "gnl|WGS:JAAVVJ|G4P62_T031695"; product "nectin-4-like"; transcript_biotype "mRNA"; exon_number "8";
CM025021.1	Genbank	exon	50107678	50107728	.	-	.	gene_id "G4P62_019137"; transcript_id "gnl|WGS:JAAVVJ|G4P62_T031695"; locus_tag "G4P62_019137"; note "transcript variant X1"; orig_protein_id "gnl|WGS:JAAVVJ|G4P62_P031695"; orig_transcript_id "gnl|WGS:JAAVVJ|G4P62_T031695"; product "nectin-4-like"; transcript_biotype "mRNA"; exon_number "9";
CM025021.1	Genbank	exon	50104019	50104189	.	-	.	gene_id "G4P62_019137"; transcript_id "gnl|WGS:JAAVVJ|G4P62_T031695"; locus_tag "G4P62_019137"; note "transcript variant X1"; orig_protein_id "gnl|WGS:JAAVVJ|G4P62_P031695"; orig_transcript_id "gnl|WGS:JAAVVJ|G4P62_T031695"; product "nectin-4-like"; transcript_biotype "mRNA"; exon_number "10";
CM025021.1	Genbank	exon	50102752	50103856	.	-	.	gene_id "G4P62_019137"; transcript_id "gnl|WGS:JAAVVJ|G4P62_T031695"; locus_tag "G4P62_019137"; note "transcript variant X1"; orig_protein_id "gnl|WGS:JAAVVJ|G4P62_P031695"; orig_transcript_id "gnl|WGS:JAAVVJ|G4P62_T031695"; product "nectin-4-like"; transcript_biotype "mRNA"; exon_number "11";
CM025021.1	Genbank	CDS	50139947	50140001	.	-	0	gene_id "G4P62_019137"; transcript_id "gnl|WGS:JAAVVJ|G4P62_T031695"; gbkey "CDS"; locus_tag "G4P62_019137"; orig_transcript_id "gnl|WGS:JAAVVJ|G4P62_T031695"; product "transcript variant X1"; protein_id "KAF7208974.1"; exon_number "1";
CM025021.1	Genbank	CDS	50130690	50130887	.	-	2	gene_id "G4P62_019137"; transcript_id "gnl|WGS:JAAVVJ|G4P62_T031695"; gbkey "CDS"; locus_tag "G4P62_019137"; orig_transcript_id "gnl|WGS:JAAVVJ|G4P62_T031695"; product "transcript variant X1"; protein_id "KAF7208974.1"; exon_number "2";
CM025021.1	Genbank	CDS	50130227	50130394	.	-	2	gene_id "G4P62_019137"; transcript_id "gnl|WGS:JAAVVJ|G4P62_T031695"; gbkey "CDS"; locus_tag "G4P62_019137"; orig_transcript_id "gnl|WGS:JAAVVJ|G4P62_T031695"; product "transcript variant X1"; protein_id "KAF7208974.1"; exon_number "3";
CM025021.1	Genbank	CDS	50129550	50129828	.	-	2	gene_id "G4P62_019137"; transcript_id "gnl|WGS:JAAVVJ|G4P62_T031695"; gbkey "CDS"; locus_tag "G4P62_019137"; orig_transcript_id "gnl|WGS:JAAVVJ|G4P62_T031695"; product "transcript variant X1"; protein_id "KAF7208974.1"; exon_number "4";
CM025021.1	Genbank	CDS	50126780	50126894	.	-	2	gene_id "G4P62_019137"; transcript_id "gnl|WGS:JAAVVJ|G4P62_T031695"; gbkey "CDS"; locus_tag "G4P62_019137"; orig_transcript_id "gnl|WGS:JAAVVJ|G4P62_T031695"; product "transcript variant X1"; protein_id "KAF7208974.1"; exon_number "5";
CM025021.1	Genbank	CDS	50108554	50108720	.	-	1	gene_id "G4P62_019137"; transcript_id "gnl|WGS:JAAVVJ|G4P62_T031695"; gbkey "CDS"; locus_tag "G4P62_019137"; orig_transcript_id "gnl|WGS:JAAVVJ|G4P62_T031695"; product "transcript variant X1"; protein_id "KAF7208974.1"; exon_number "6";
CM025021.1	Genbank	CDS	50108311	50108479	.	-	2	gene_id "G4P62_019137"; transcript_id "gnl|WGS:JAAVVJ|G4P62_T031695"; gbkey "CDS"; locus_tag "G4P62_019137"; orig_transcript_id "gnl|WGS:JAAVVJ|G4P62_T031695"; product "transcript variant X1"; protein_id "KAF7208974.1"; exon_number "7";
CM025021.1	Genbank	CDS	50108000	50108063	.	-	1	gene_id "G4P62_019137"; transcript_id "gnl|WGS:JAAVVJ|G4P62_T031695"; gbkey "CDS"; locus_tag "G4P62_019137"; orig_transcript_id "gnl|WGS:JAAVVJ|G4P62_T031695"; product "transcript variant X1"; protein_id "KAF7208974.1"; exon_number "8";
CM025021.1	Genbank	CDS	50107678	50107728	.	-	0	gene_id "G4P62_019137"; transcript_id "gnl|WGS:JAAVVJ|G4P62_T031695"; gbkey "CDS"; locus_tag "G4P62_019137"; orig_transcript_id "gnl|WGS:JAAVVJ|G4P62_T031695"; product "transcript variant X1"; protein_id "KAF7208974.1"; exon_number "9";
CM025021.1	Genbank	CDS	50104019	50104189	.	-	0	gene_id "G4P62_019137"; transcript_id "gnl|WGS:JAAVVJ|G4P62_T031695"; gbkey "CDS"; locus_tag "G4P62_019137"; orig_transcript_id "gnl|WGS:JAAVVJ|G4P62_T031695"; product "transcript variant X1"; protein_id "KAF7208974.1"; exon_number "10";
CM025021.1	Genbank	CDS	50103551	50103856	.	-	0	gene_id "G4P62_019137"; transcript_id "gnl|WGS:JAAVVJ|G4P62_T031695"; gbkey "CDS"; locus_tag "G4P62_019137"; orig_transcript_id "gnl|WGS:JAAVVJ|G4P62_T031695"; product "transcript variant X1"; protein_id "KAF7208974.1"; exon_number "11";
CM025021.1	Genbank	start_codon	50139999	50140001	.	-	0	gene_id "G4P62_019137"; transcript_id "gnl|WGS:JAAVVJ|G4P62_T031695"; gbkey "CDS"; locus_tag "G4P62_019137"; orig_transcript_id "gnl|WGS:JAAVVJ|G4P62_T031695"; product "transcript variant X1"; protein_id "KAF7208974.1"; exon_number "1";
CM025021.1	Genbank	stop_codon	50103548	50103550	.	-	0	gene_id "G4P62_019137"; transcript_id "gnl|WGS:JAAVVJ|G4P62_T031695"; gbkey "CDS"; locus_tag "G4P62_019137"; orig_transcript_id "gnl|WGS:JAAVVJ|G4P62_T031695"; product "transcript variant X1"; protein_id "KAF7208974.1"; exon_number "11";
CM025021.1	Genbank	transcript	50102753	50140308	.	-	.	gene_id "G4P62_019137"; transcript_id "gnl|WGS:JAAVVJ|G4P62_T031696"; gbkey "mRNA"; locus_tag "G4P62_019137"; note "transcript variant X3"; orig_protein_id "gnl|WGS:JAAVVJ|G4P62_P031696"; orig_transcript_id "gnl|WGS:JAAVVJ|G4P62_T031696"; product "nectin-4-like"; transcript_biotype "mRNA";
CM025021.1	Genbank	exon	50139947	50140308	.	-	.	gene_id "G4P62_019137"; transcript_id "gnl|WGS:JAAVVJ|G4P62_T031696"; locus_tag "G4P62_019137"; note "transcript variant X3"; orig_protein_id "gnl|WGS:JAAVVJ|G4P62_P031696"; orig_transcript_id "gnl|WGS:JAAVVJ|G4P62_T031696"; product "nectin-4-like"; transcript_biotype "mRNA"; exon_number "1";
CM025021.1	Genbank	exon	50130690	50130887	.	-	.	gene_id "G4P62_019137"; transcript_id "gnl|WGS:JAAVVJ|G4P62_T031696"; locus_tag "G4P62_019137"; note "transcript variant X3"; orig_protein_id "gnl|WGS:JAAVVJ|G4P62_P031696"; orig_transcript_id "gnl|WGS:JAAVVJ|G4P62_T031696"; product "nectin-4-like"; transcript_biotype "mRNA"; exon_number "2";
CM025021.1	Genbank	exon	50130227	50130394	.	-	.	gene_id "G4P62_019137"; transcript_id "gnl|WGS:JAAVVJ|G4P62_T031696"; locus_tag "G4P62_019137"; note "transcript variant X3"; orig_protein_id "gnl|WGS:JAAVVJ|G4P62_P031696"; orig_transcript_id "gnl|WGS:JAAVVJ|G4P62_T031696"; product "nectin-4-like"; transcript_biotype "mRNA"; exon_number "3";
CM025021.1	Genbank	exon	50129550	50129828	.	-	.	gene_id "G4P62_019137"; transcript_id "gnl|WGS:JAAVVJ|G4P62_T031696"; locus_tag "G4P62_019137"; note "transcript variant X3"; orig_protein_id "gnl|WGS:JAAVVJ|G4P62_P031696"; orig_transcript_id "gnl|WGS:JAAVVJ|G4P62_T031696"; product "nectin-4-like"; transcript_biotype "mRNA"; exon_number "4";
CM025021.1	Genbank	exon	50126780	50126894	.	-	.	gene_id "G4P62_019137"; transcript_id "gnl|WGS:JAAVVJ|G4P62_T031696"; locus_tag "G4P62_019137"; note "transcript variant X3"; orig_protein_id "gnl|WGS:JAAVVJ|G4P62_P031696"; orig_transcript_id "gnl|WGS:JAAVVJ|G4P62_T031696"; product "nectin-4-like"; transcript_biotype "mRNA"; exon_number "5";
CM025021.1	Genbank	exon	50108569	50108720	.	-	.	gene_id "G4P62_019137"; transcript_id "gnl|WGS:JAAVVJ|G4P62_T031696"; locus_tag "G4P62_019137"; note "transcript variant X3"; orig_protein_id "gnl|WGS:JAAVVJ|G4P62_P031696"; orig_transcript_id "gnl|WGS:JAAVVJ|G4P62_T031696"; product "nectin-4-like"; transcript_biotype "mRNA"; exon_number "6";
CM025021.1	Genbank	exon	50108311	50108479	.	-	.	gene_id "G4P62_019137"; transcript_id "gnl|WGS:JAAVVJ|G4P62_T031696"; locus_tag "G4P62_019137"; note "transcript variant X3"; orig_protein_id "gnl|WGS:JAAVVJ|G4P62_P031696"; orig_transcript_id "gnl|WGS:JAAVVJ|G4P62_T031696"; product "nectin-4-like"; transcript_biotype "mRNA"; exon_number "7";
CM025021.1	Genbank	exon	50108000	50108063	.	-	.	gene_id "G4P62_019137"; transcript_id "gnl|WGS:JAAVVJ|G4P62_T031696"; locus_tag "G4P62_019137"; note "transcript variant X3"; orig_protein_id "gnl|WGS:JAAVVJ|G4P62_P031696"; orig_transcript_id "gnl|WGS:JAAVVJ|G4P62_T031696"; product "nectin-4-like"; transcript_biotype "mRNA"; exon_number "8";
CM025021.1	Genbank	exon	50107678	50107728	.	-	.	gene_id "G4P62_019137"; transcript_id "gnl|WGS:JAAVVJ|G4P62_T031696"; locus_tag "G4P62_019137"; note "transcript variant X3"; orig_protein_id "gnl|WGS:JAAVVJ|G4P62_P031696"; orig_transcript_id "gnl|WGS:JAAVVJ|G4P62_T031696"; product "nectin-4-like"; transcript_biotype "mRNA"; exon_number "9";
CM025021.1	Genbank	exon	50104019	50104189	.	-	.	gene_id "G4P62_019137"; transcript_id "gnl|WGS:JAAVVJ|G4P62_T031696"; locus_tag "G4P62_019137"; note "transcript variant X3"; orig_protein_id "gnl|WGS:JAAVVJ|G4P62_P031696"; orig_transcript_id "gnl|WGS:JAAVVJ|G4P62_T031696"; product "nectin-4-like"; transcript_biotype "mRNA"; exon_number "10";
CM025021.1	Genbank	exon	50102753	50103856	.	-	.	gene_id "G4P62_019137"; transcript_id "gnl|WGS:JAAVVJ|G4P62_T031696"; locus_tag "G4P62_019137"; note "transcript variant X3"; orig_protein_id "gnl|WGS:JAAVVJ|G4P62_P031696"; orig_transcript_id "gnl|WGS:JAAVVJ|G4P62_T031696"; product "nectin-4-like"; transcript_biotype "mRNA"; exon_number "11";
CM025021.1	Genbank	CDS	50139947	50140001	.	-	0	gene_id "G4P62_019137"; transcript_id "gnl|WGS:JAAVVJ|G4P62_T031696"; gbkey "CDS"; locus_tag "G4P62_019137"; orig_transcript_id "gnl|WGS:JAAVVJ|G4P62_T031696"; product "transcript variant X3"; protein_id "KAF7208975.1"; exon_number "1";
CM025021.1	Genbank	CDS	50130690	50130887	.	-	2	gene_id "G4P62_019137"; transcript_id "gnl|WGS:JAAVVJ|G4P62_T031696"; gbkey "CDS"; locus_tag "G4P62_019137"; orig_transcript_id "gnl|WGS:JAAVVJ|G4P62_T031696"; product "transcript variant X3"; protein_id "KAF7208975.1"; exon_number "2";
CM025021.1	Genbank	CDS	50130227	50130394	.	-	2	gene_id "G4P62_019137"; transcript_id "gnl|WGS:JAAVVJ|G4P62_T031696"; gbkey "CDS"; locus_tag "G4P62_019137"; orig_transcript_id "gnl|WGS:JAAVVJ|G4P62_T031696"; product "transcript variant X3"; protein_id "KAF7208975.1"; exon_number "3";
CM025021.1	Genbank	CDS	50129550	50129828	.	-	2	gene_id "G4P62_019137"; transcript_id "gnl|WGS:JAAVVJ|G4P62_T031696"; gbkey "CDS"; locus_tag "G4P62_019137"; orig_transcript_id "gnl|WGS:JAAVVJ|G4P62_T031696"; product "transcript variant X3"; protein_id "KAF7208975.1"; exon_number "4";
CM025021.1	Genbank	CDS	50126780	50126894	.	-	2	gene_id "G4P62_019137"; transcript_id "gnl|WGS:JAAVVJ|G4P62_T031696"; gbkey "CDS"; locus_tag "G4P62_019137"; orig_transcript_id "gnl|WGS:JAAVVJ|G4P62_T031696"; product "transcript variant X3"; protein_id "KAF7208975.1"; exon_number "5";
CM025021.1	Genbank	CDS	50108569	50108720	.	-	1	gene_id "G4P62_019137"; transcript_id "gnl|WGS:JAAVVJ|G4P62_T031696"; gbkey "CDS"; locus_tag "G4P62_019137"; orig_transcript_id "gnl|WGS:JAAVVJ|G4P62_T031696"; product "transcript variant X3"; protein_id "KAF7208975.1"; exon_number "6";
CM025021.1	Genbank	CDS	50108311	50108479	.	-	2	gene_id "G4P62_019137"; transcript_id "gnl|WGS:JAAVVJ|G4P62_T031696"; gbkey "CDS"; locus_tag "G4P62_019137"; orig_transcript_id "gnl|WGS:JAAVVJ|G4P62_T031696"; product "transcript variant X3"; protein_id "KAF7208975.1"; exon_number "7";
CM025021.1	Genbank	CDS	50108000	50108063	.	-	1	gene_id "G4P62_019137"; transcript_id "gnl|WGS:JAAVVJ|G4P62_T031696"; gbkey "CDS"; locus_tag "G4P62_019137"; orig_transcript_id "gnl|WGS:JAAVVJ|G4P62_T031696"; product "transcript variant X3"; protein_id "KAF7208975.1"; exon_number "8";
CM025021.1	Genbank	CDS	50107678	50107728	.	-	0	gene_id "G4P62_019137"; transcript_id "gnl|WGS:JAAVVJ|G4P62_T031696"; gbkey "CDS"; locus_tag "G4P62_019137"; orig_transcript_id "gnl|WGS:JAAVVJ|G4P62_T031696"; product "transcript variant X3"; protein_id "KAF7208975.1"; exon_number "9";
CM025021.1	Genbank	CDS	50104019	50104189	.	-	0	gene_id "G4P62_019137"; transcript_id "gnl|WGS:JAAVVJ|G4P62_T031696"; gbkey "CDS"; locus_tag "G4P62_019137"; orig_transcript_id "gnl|WGS:JAAVVJ|G4P62_T031696"; product "transcript variant X3"; protein_id "KAF7208975.1"; exon_number "10";
CM025021.1	Genbank	CDS	50103551	50103856	.	-	0	gene_id "G4P62_019137"; transcript_id "gnl|WGS:JAAVVJ|G4P62_T031696"; gbkey "CDS"; locus_tag "G4P62_019137"; orig_transcript_id "gnl|WGS:JAAVVJ|G4P62_T031696"; product "transcript variant X3"; protein_id "KAF7208975.1"; exon_number "11";
CM025021.1	Genbank	start_codon	50139999	50140001	.	-	0	gene_id "G4P62_019137"; transcript_id "gnl|WGS:JAAVVJ|G4P62_T031696"; gbkey "CDS"; locus_tag "G4P62_019137"; orig_transcript_id "gnl|WGS:JAAVVJ|G4P62_T031696"; product "transcript variant X3"; protein_id "KAF7208975.1"; exon_number "1";
CM025021.1	Genbank	stop_codon	50103548	50103550	.	-	0	gene_id "G4P62_019137"; transcript_id "gnl|WGS:JAAVVJ|G4P62_T031696"; gbkey "CDS"; locus_tag "G4P62_019137"; orig_transcript_id "gnl|WGS:JAAVVJ|G4P62_T031696"; product "transcript variant X3"; protein_id "KAF7208975.1"; exon_number "11";
CM025021.1	Genbank	transcript	50103414	50140308	.	-	.	gene_id "G4P62_019137"; transcript_id "gnl|WGS:JAAVVJ|G4P62_T031697"; gbkey "mRNA"; locus_tag "G4P62_019137"; note "transcript variant X2"; orig_protein_id "gnl|WGS:JAAVVJ|G4P62_P031697"; orig_transcript_id "gnl|WGS:JAAVVJ|G4P62_T031697"; product "nectin-4-like"; transcript_biotype "mRNA";
CM025021.1	Genbank	exon	50139947	50140308	.	-	.	gene_id "G4P62_019137"; transcript_id "gnl|WGS:JAAVVJ|G4P62_T031697"; locus_tag "G4P62_019137"; note "transcript variant X2"; orig_protein_id "gnl|WGS:JAAVVJ|G4P62_P031697"; orig_transcript_id "gnl|WGS:JAAVVJ|G4P62_T031697"; product "nectin-4-like"; transcript_biotype "mRNA"; exon_number "1";
CM025021.1	Genbank	exon	50130690	50130887	.	-	.	gene_id "G4P62_019137"; transcript_id "gnl|WGS:JAAVVJ|G4P62_T031697"; locus_tag "G4P62_019137"; note "transcript variant X2"; orig_protein_id "gnl|WGS:JAAVVJ|G4P62_P031697"; orig_transcript_id "gnl|WGS:JAAVVJ|G4P62_T031697"; product "nectin-4-like"; transcript_biotype "mRNA"; exon_number "2";
CM025021.1	Genbank	exon	50130227	50130394	.	-	.	gene_id "G4P62_019137"; transcript_id "gnl|WGS:JAAVVJ|G4P62_T031697"; locus_tag "G4P62_019137"; note "transcript variant X2"; orig_protein_id "gnl|WGS:JAAVVJ|G4P62_P031697"; orig_transcript_id "gnl|WGS:JAAVVJ|G4P62_T031697"; product "nectin-4-like"; transcript_biotype "mRNA"; exon_number "3";
CM025021.1	Genbank	exon	50129550	50129828	.	-	.	gene_id "G4P62_019137"; transcript_id "gnl|WGS:JAAVVJ|G4P62_T031697"; locus_tag "G4P62_019137"; note "transcript variant X2"; orig_protein_id "gnl|WGS:JAAVVJ|G4P62_P031697"; orig_transcript_id "gnl|WGS:JAAVVJ|G4P62_T031697"; product "nectin-4-like"; transcript_biotype "mRNA"; exon_number "4";
CM025021.1	Genbank	exon	50126780	50126894	.	-	.	gene_id "G4P62_019137"; transcript_id "gnl|WGS:JAAVVJ|G4P62_T031697"; locus_tag "G4P62_019137"; note "transcript variant X2"; orig_protein_id "gnl|WGS:JAAVVJ|G4P62_P031697"; orig_transcript_id "gnl|WGS:JAAVVJ|G4P62_T031697"; product "nectin-4-like"; transcript_biotype "mRNA"; exon_number "5";
CM025021.1	Genbank	exon	50108554	50108720	.	-	.	gene_id "G4P62_019137"; transcript_id "gnl|WGS:JAAVVJ|G4P62_T031697"; locus_tag "G4P62_019137"; note "transcript variant X2"; orig_protein_id "gnl|WGS:JAAVVJ|G4P62_P031697"; orig_transcript_id "gnl|WGS:JAAVVJ|G4P62_T031697"; product "nectin-4-like"; transcript_biotype "mRNA"; exon_number "6";
CM025021.1	Genbank	exon	50108311	50108479	.	-	.	gene_id "G4P62_019137"; transcript_id "gnl|WGS:JAAVVJ|G4P62_T031697"; locus_tag "G4P62_019137"; note "transcript variant X2"; orig_protein_id "gnl|WGS:JAAVVJ|G4P62_P031697"; orig_transcript_id "gnl|WGS:JAAVVJ|G4P62_T031697"; product "nectin-4-like"; transcript_biotype "mRNA"; exon_number "7";
CM025021.1	Genbank	exon	50108000	50108060	.	-	.	gene_id "G4P62_019137"; transcript_id "gnl|WGS:JAAVVJ|G4P62_T031697"; locus_tag "G4P62_019137"; note "transcript variant X2"; orig_protein_id "gnl|WGS:JAAVVJ|G4P62_P031697"; orig_transcript_id "gnl|WGS:JAAVVJ|G4P62_T031697"; product "nectin-4-like"; transcript_biotype "mRNA"; exon_number "8";
CM025021.1	Genbank	exon	50107678	50107728	.	-	.	gene_id "G4P62_019137"; transcript_id "gnl|WGS:JAAVVJ|G4P62_T031697"; locus_tag "G4P62_019137"; note "transcript variant X2"; orig_protein_id "gnl|WGS:JAAVVJ|G4P62_P031697"; orig_transcript_id "gnl|WGS:JAAVVJ|G4P62_T031697"; product "nectin-4-like"; transcript_biotype "mRNA"; exon_number "9";
CM025021.1	Genbank	exon	50104019	50104189	.	-	.	gene_id "G4P62_019137"; transcript_id "gnl|WGS:JAAVVJ|G4P62_T031697"; locus_tag "G4P62_019137"; note "transcript variant X2"; orig_protein_id "gnl|WGS:JAAVVJ|G4P62_P031697"; orig_transcript_id "gnl|WGS:JAAVVJ|G4P62_T031697"; product "nectin-4-like"; transcript_biotype "mRNA"; exon_number "10";
CM025021.1	Genbank	exon	50103414	50103856	.	-	.	gene_id "G4P62_019137"; transcript_id "gnl|WGS:JAAVVJ|G4P62_T031697"; locus_tag "G4P62_019137"; note "transcript variant X2"; orig_protein_id "gnl|WGS:JAAVVJ|G4P62_P031697"; orig_transcript_id "gnl|WGS:JAAVVJ|G4P62_T031697"; product "nectin-4-like"; transcript_biotype "mRNA"; exon_number "11";
CM025021.1	Genbank	CDS	50139947	50140001	.	-	0	gene_id "G4P62_019137"; transcript_id "gnl|WGS:JAAVVJ|G4P62_T031697"; gbkey "CDS"; locus_tag "G4P62_019137"; orig_transcript_id "gnl|WGS:JAAVVJ|G4P62_T031697"; product "transcript variant X2"; protein_id "KAF7208976.1"; exon_number "1";
CM025021.1	Genbank	CDS	50130690	50130887	.	-	2	gene_id "G4P62_019137"; transcript_id "gnl|WGS:JAAVVJ|G4P62_T031697"; gbkey "CDS"; locus_tag "G4P62_019137"; orig_transcript_id "gnl|WGS:JAAVVJ|G4P62_T031697"; product "transcript variant X2"; protein_id "KAF7208976.1"; exon_number "2";
CM025021.1	Genbank	CDS	50130227	50130394	.	-	2	gene_id "G4P62_019137"; transcript_id "gnl|WGS:JAAVVJ|G4P62_T031697"; gbkey "CDS"; locus_tag "G4P62_019137"; orig_transcript_id "gnl|WGS:JAAVVJ|G4P62_T031697"; product "transcript variant X2"; protein_id "KAF7208976.1"; exon_number "3";
CM025021.1	Genbank	CDS	50129550	50129828	.	-	2	gene_id "G4P62_019137"; transcript_id "gnl|WGS:JAAVVJ|G4P62_T031697"; gbkey "CDS"; locus_tag "G4P62_019137"; orig_transcript_id "gnl|WGS:JAAVVJ|G4P62_T031697"; product "transcript variant X2"; protein_id "KAF7208976.1"; exon_number "4";
CM025021.1	Genbank	CDS	50126780	50126894	.	-	2	gene_id "G4P62_019137"; transcript_id "gnl|WGS:JAAVVJ|G4P62_T031697"; gbkey "CDS"; locus_tag "G4P62_019137"; orig_transcript_id "gnl|WGS:JAAVVJ|G4P62_T031697"; product "transcript variant X2"; protein_id "KAF7208976.1"; exon_number "5";
CM025021.1	Genbank	CDS	50108554	50108720	.	-	1	gene_id "G4P62_019137"; transcript_id "gnl|WGS:JAAVVJ|G4P62_T031697"; gbkey "CDS"; locus_tag "G4P62_019137"; orig_transcript_id "gnl|WGS:JAAVVJ|G4P62_T031697"; product "transcript variant X2"; protein_id "KAF7208976.1"; exon_number "6";
CM025021.1	Genbank	CDS	50108311	50108479	.	-	2	gene_id "G4P62_019137"; transcript_id "gnl|WGS:JAAVVJ|G4P62_T031697"; gbkey "CDS"; locus_tag "G4P62_019137"; orig_transcript_id "gnl|WGS:JAAVVJ|G4P62_T031697"; product "transcript variant X2"; protein_id "KAF7208976.1"; exon_number "7";
CM025021.1	Genbank	CDS	50108000	50108060	.	-	1	gene_id "G4P62_019137"; transcript_id "gnl|WGS:JAAVVJ|G4P62_T031697"; gbkey "CDS"; locus_tag "G4P62_019137"; orig_transcript_id "gnl|WGS:JAAVVJ|G4P62_T031697"; product "transcript variant X2"; protein_id "KAF7208976.1"; exon_number "8";
CM025021.1	Genbank	CDS	50107678	50107728	.	-	0	gene_id "G4P62_019137"; transcript_id "gnl|WGS:JAAVVJ|G4P62_T031697"; gbkey "CDS"; locus_tag "G4P62_019137"; orig_transcript_id "gnl|WGS:JAAVVJ|G4P62_T031697"; product "transcript variant X2"; protein_id "KAF7208976.1"; exon_number "9";
CM025021.1	Genbank	CDS	50104019	50104189	.	-	0	gene_id "G4P62_019137"; transcript_id "gnl|WGS:JAAVVJ|G4P62_T031697"; gbkey "CDS"; locus_tag "G4P62_019137"; orig_transcript_id "gnl|WGS:JAAVVJ|G4P62_T031697"; product "transcript variant X2"; protein_id "KAF7208976.1"; exon_number "10";
CM025021.1	Genbank	CDS	50103551	50103856	.	-	0	gene_id "G4P62_019137"; transcript_id "gnl|WGS:JAAVVJ|G4P62_T031697"; gbkey "CDS"; locus_tag "G4P62_019137"; orig_transcript_id "gnl|WGS:JAAVVJ|G4P62_T031697"; product "transcript variant X2"; protein_id "KAF7208976.1"; exon_number "11";
CM025021.1	Genbank	start_codon	50139999	50140001	.	-	0	gene_id "G4P62_019137"; transcript_id "gnl|WGS:JAAVVJ|G4P62_T031697"; gbkey "CDS"; locus_tag "G4P62_019137"; orig_transcript_id "gnl|WGS:JAAVVJ|G4P62_T031697"; product "transcript variant X2"; protein_id "KAF7208976.1"; exon_number "1";
CM025021.1	Genbank	stop_codon	50103548	50103550	.	-	0	gene_id "G4P62_019137"; transcript_id "gnl|WGS:JAAVVJ|G4P62_T031697"; gbkey "CDS"; locus_tag "G4P62_019137"; orig_transcript_id "gnl|WGS:JAAVVJ|G4P62_T031697"; product "transcript variant X2"; protein_id "KAF7208976.1"; exon_number "11";
CM025021.1	Genbank	gene	50150420	50158919	.	-	.	gene_id "G4P62_009673"; transcript_id ""; description "high affinity immunoglobulin epsilon receptor"; gbkey "Gene"; gene "fcer1g"; gene_biotype "protein_coding"; locus_tag "G4P62_009673";
CM025021.1	Genbank	transcript	50150420	50158919	.	-	.	gene_id "G4P62_009673"; transcript_id "gnl|WGS:JAAVVJ|G4P62_T015937"; gbkey "mRNA"; gene "fcer1g"; locus_tag "G4P62_009673"; orig_protein_id "gnl|WGS:JAAVVJ|G4P62_P015937"; orig_transcript_id "gnl|WGS:JAAVVJ|G4P62_T015937"; product "Fc fragment of IgE receptor Ig"; transcript_biotype "mRNA";
CM025021.1	Genbank	exon	50158503	50158919	.	-	.	gene_id "G4P62_009673"; transcript_id "gnl|WGS:JAAVVJ|G4P62_T015937"; gene "fcer1g"; locus_tag "G4P62_009673"; orig_protein_id "gnl|WGS:JAAVVJ|G4P62_P015937"; orig_transcript_id "gnl|WGS:JAAVVJ|G4P62_T015937"; product "Fc fragment of IgE receptor Ig"; transcript_biotype "mRNA"; exon_number "1";
CM025021.1	Genbank	exon	50153598	50153689	.	-	.	gene_id "G4P62_009673"; transcript_id "gnl|WGS:JAAVVJ|G4P62_T015937"; gene "fcer1g"; locus_tag "G4P62_009673"; orig_protein_id "gnl|WGS:JAAVVJ|G4P62_P015937"; orig_transcript_id "gnl|WGS:JAAVVJ|G4P62_T015937"; product "Fc fragment of IgE receptor Ig"; transcript_biotype "mRNA"; exon_number "2";
CM025021.1	Genbank	exon	50150420	50150500	.	-	.	gene_id "G4P62_009673"; transcript_id "gnl|WGS:JAAVVJ|G4P62_T015937"; gene "fcer1g"; locus_tag "G4P62_009673"; orig_protein_id "gnl|WGS:JAAVVJ|G4P62_P015937"; orig_transcript_id "gnl|WGS:JAAVVJ|G4P62_T015937"; product "Fc fragment of IgE receptor Ig"; transcript_biotype "mRNA"; exon_number "3";
CM025021.1	Genbank	CDS	50158503	50158677	.	-	0	gene_id "G4P62_009673"; transcript_id "gnl|WGS:JAAVVJ|G4P62_T015937"; gbkey "CDS"; gene "fcer1g"; locus_tag "G4P62_009673"; orig_transcript_id "gnl|WGS:JAAVVJ|G4P62_T015937"; product "Fc fragment of IgE receptor Ig"; protein_id "KAF7207356.1"; exon_number "1";
CM025021.1	Genbank	CDS	50153598	50153689	.	-	2	gene_id "G4P62_009673"; transcript_id "gnl|WGS:JAAVVJ|G4P62_T015937"; gbkey "CDS"; gene "fcer1g"; locus_tag "G4P62_009673"; orig_transcript_id "gnl|WGS:JAAVVJ|G4P62_T015937"; product "Fc fragment of IgE receptor Ig"; protein_id "KAF7207356.1"; exon_number "2";
CM025021.1	Genbank	CDS	50150438	50150500	.	-	0	gene_id "G4P62_009673"; transcript_id "gnl|WGS:JAAVVJ|G4P62_T015937"; gbkey "CDS"; gene "fcer1g"; locus_tag "G4P62_009673"; orig_transcript_id "gnl|WGS:JAAVVJ|G4P62_T015937"; product "Fc fragment of IgE receptor Ig"; protein_id "KAF7207356.1"; exon_number "3";
CM025021.1	Genbank	start_codon	50158675	50158677	.	-	0	gene_id "G4P62_009673"; transcript_id "gnl|WGS:JAAVVJ|G4P62_T015937"; gbkey "CDS"; gene "fcer1g"; locus_tag "G4P62_009673"; orig_transcript_id "gnl|WGS:JAAVVJ|G4P62_T015937"; product "Fc fragment of IgE receptor Ig"; protein_id "KAF7207356.1"; exon_number "1";
CM025021.1	Genbank	stop_codon	50150435	50150437	.	-	0	gene_id "G4P62_009673"; transcript_id "gnl|WGS:JAAVVJ|G4P62_T015937"; gbkey "CDS"; gene "fcer1g"; locus_tag "G4P62_009673"; orig_transcript_id "gnl|WGS:JAAVVJ|G4P62_T015937"; product "Fc fragment of IgE receptor Ig"; protein_id "KAF7207356.1"; exon_number "3";
CM025021.1	Genbank	gene	50158959	50185542	.	-	.	gene_id "G4P62_009674"; transcript_id ""; description "NADH dehydrogenase [ubiquinone] iron-sulfur"; gbkey "Gene"; gene "ndufs2"; gene_biotype "protein_coding"; locus_tag "G4P62_009674";
CM025021.1	Genbank	transcript	50158959	50185542	.	-	.	gene_id "G4P62_009674"; transcript_id "gnl|WGS:JAAVVJ|G4P62_T015938"; gbkey "mRNA"; gene "ndufs2"; locus_tag "G4P62_009674"; orig_protein_id "gnl|WGS:JAAVVJ|G4P62_P015938"; orig_transcript_id "gnl|WGS:JAAVVJ|G4P62_T015938"; product "NADH:ubiquinone oxidoreductase core subunit S2"; transcript_biotype "mRNA";
CM025021.1	Genbank	exon	50185386	50185542	.	-	.	gene_id "G4P62_009674"; transcript_id "gnl|WGS:JAAVVJ|G4P62_T015938"; gene "ndufs2"; locus_tag "G4P62_009674"; orig_protein_id "gnl|WGS:JAAVVJ|G4P62_P015938"; orig_transcript_id "gnl|WGS:JAAVVJ|G4P62_T015938"; product "NADH:ubiquinone oxidoreductase core subunit S2"; transcript_biotype "mRNA"; exon_number "1";
CM025021.1	Genbank	exon	50180135	50180235	.	-	.	gene_id "G4P62_009674"; transcript_id "gnl|WGS:JAAVVJ|G4P62_T015938"; gene "ndufs2"; locus_tag "G4P62_009674"; orig_protein_id "gnl|WGS:JAAVVJ|G4P62_P015938"; orig_transcript_id "gnl|WGS:JAAVVJ|G4P62_T015938"; product "NADH:ubiquinone oxidoreductase core subunit S2"; transcript_biotype "mRNA"; exon_number "2";
CM025021.1	Genbank	exon	50172424	50172614	.	-	.	gene_id "G4P62_009674"; transcript_id "gnl|WGS:JAAVVJ|G4P62_T015938"; gene "ndufs2"; locus_tag "G4P62_009674"; orig_protein_id "gnl|WGS:JAAVVJ|G4P62_P015938"; orig_transcript_id "gnl|WGS:JAAVVJ|G4P62_T015938"; product "NADH:ubiquinone oxidoreductase core subunit S2"; transcript_biotype "mRNA"; exon_number "3";
CM025021.1	Genbank	exon	50170693	50170813	.	-	.	gene_id "G4P62_009674"; transcript_id "gnl|WGS:JAAVVJ|G4P62_T015938"; gene "ndufs2"; locus_tag "G4P62_009674"; orig_protein_id "gnl|WGS:JAAVVJ|G4P62_P015938"; orig_transcript_id "gnl|WGS:JAAVVJ|G4P62_T015938"; product "NADH:ubiquinone oxidoreductase core subunit S2"; transcript_biotype "mRNA"; exon_number "4";
CM025021.1	Genbank	exon	50170438	50170550	.	-	.	gene_id "G4P62_009674"; transcript_id "gnl|WGS:JAAVVJ|G4P62_T015938"; gene "ndufs2"; locus_tag "G4P62_009674"; orig_protein_id "gnl|WGS:JAAVVJ|G4P62_P015938"; orig_transcript_id "gnl|WGS:JAAVVJ|G4P62_T015938"; product "NADH:ubiquinone oxidoreductase core subunit S2"; transcript_biotype "mRNA"; exon_number "5";
CM025021.1	Genbank	exon	50167405	50167479	.	-	.	gene_id "G4P62_009674"; transcript_id "gnl|WGS:JAAVVJ|G4P62_T015938"; gene "ndufs2"; locus_tag "G4P62_009674"; orig_protein_id "gnl|WGS:JAAVVJ|G4P62_P015938"; orig_transcript_id "gnl|WGS:JAAVVJ|G4P62_T015938"; product "NADH:ubiquinone oxidoreductase core subunit S2"; transcript_biotype "mRNA"; exon_number "6";
CM025021.1	Genbank	exon	50165303	50165380	.	-	.	gene_id "G4P62_009674"; transcript_id "gnl|WGS:JAAVVJ|G4P62_T015938"; gene "ndufs2"; locus_tag "G4P62_009674"; orig_protein_id "gnl|WGS:JAAVVJ|G4P62_P015938"; orig_transcript_id "gnl|WGS:JAAVVJ|G4P62_T015938"; product "NADH:ubiquinone oxidoreductase core subunit S2"; transcript_biotype "mRNA"; exon_number "7";
CM025021.1	Genbank	exon	50164689	50164774	.	-	.	gene_id "G4P62_009674"; transcript_id "gnl|WGS:JAAVVJ|G4P62_T015938"; gene "ndufs2"; locus_tag "G4P62_009674"; orig_protein_id "gnl|WGS:JAAVVJ|G4P62_P015938"; orig_transcript_id "gnl|WGS:JAAVVJ|G4P62_T015938"; product "NADH:ubiquinone oxidoreductase core subunit S2"; transcript_biotype "mRNA"; exon_number "8";
CM025021.1	Genbank	exon	50164474	50164593	.	-	.	gene_id "G4P62_009674"; transcript_id "gnl|WGS:JAAVVJ|G4P62_T015938"; gene "ndufs2"; locus_tag "G4P62_009674"; orig_protein_id "gnl|WGS:JAAVVJ|G4P62_P015938"; orig_transcript_id "gnl|WGS:JAAVVJ|G4P62_T015938"; product "NADH:ubiquinone oxidoreductase core subunit S2"; transcript_biotype "mRNA"; exon_number "9";
CM025021.1	Genbank	exon	50164268	50164397	.	-	.	gene_id "G4P62_009674"; transcript_id "gnl|WGS:JAAVVJ|G4P62_T015938"; gene "ndufs2"; locus_tag "G4P62_009674"; orig_protein_id "gnl|WGS:JAAVVJ|G4P62_P015938"; orig_transcript_id "gnl|WGS:JAAVVJ|G4P62_T015938"; product "NADH:ubiquinone oxidoreductase core subunit S2"; transcript_biotype "mRNA"; exon_number "10";
CM025021.1	Genbank	exon	50161537	50161632	.	-	.	gene_id "G4P62_009674"; transcript_id "gnl|WGS:JAAVVJ|G4P62_T015938"; gene "ndufs2"; locus_tag "G4P62_009674"; orig_protein_id "gnl|WGS:JAAVVJ|G4P62_P015938"; orig_transcript_id "gnl|WGS:JAAVVJ|G4P62_T015938"; product "NADH:ubiquinone oxidoreductase core subunit S2"; transcript_biotype "mRNA"; exon_number "11";
CM025021.1	Genbank	exon	50160692	50160775	.	-	.	gene_id "G4P62_009674"; transcript_id "gnl|WGS:JAAVVJ|G4P62_T015938"; gene "ndufs2"; locus_tag "G4P62_009674"; orig_protein_id "gnl|WGS:JAAVVJ|G4P62_P015938"; orig_transcript_id "gnl|WGS:JAAVVJ|G4P62_T015938"; product "NADH:ubiquinone oxidoreductase core subunit S2"; transcript_biotype "mRNA"; exon_number "12";
CM025021.1	Genbank	exon	50159123	50159180	.	-	.	gene_id "G4P62_009674"; transcript_id "gnl|WGS:JAAVVJ|G4P62_T015938"; gene "ndufs2"; locus_tag "G4P62_009674"; orig_protein_id "gnl|WGS:JAAVVJ|G4P62_P015938"; orig_transcript_id "gnl|WGS:JAAVVJ|G4P62_T015938"; product "NADH:ubiquinone oxidoreductase core subunit S2"; transcript_biotype "mRNA"; exon_number "13";
CM025021.1	Genbank	exon	50158959	50159041	.	-	.	gene_id "G4P62_009674"; transcript_id "gnl|WGS:JAAVVJ|G4P62_T015938"; gene "ndufs2"; locus_tag "G4P62_009674"; orig_protein_id "gnl|WGS:JAAVVJ|G4P62_P015938"; orig_transcript_id "gnl|WGS:JAAVVJ|G4P62_T015938"; product "NADH:ubiquinone oxidoreductase core subunit S2"; transcript_biotype "mRNA"; exon_number "14";
CM025021.1	Genbank	CDS	50185386	50185492	.	-	0	gene_id "G4P62_009674"; transcript_id "gnl|WGS:JAAVVJ|G4P62_T015938"; gbkey "CDS"; gene "ndufs2"; locus_tag "G4P62_009674"; orig_transcript_id "gnl|WGS:JAAVVJ|G4P62_T015938"; product "NADH:ubiquinone oxidoreductase core subunit S2"; protein_id "KAF7207357.1"; exon_number "1";
CM025021.1	Genbank	CDS	50180135	50180235	.	-	1	gene_id "G4P62_009674"; transcript_id "gnl|WGS:JAAVVJ|G4P62_T015938"; gbkey "CDS"; gene "ndufs2"; locus_tag "G4P62_009674"; orig_transcript_id "gnl|WGS:JAAVVJ|G4P62_T015938"; product "NADH:ubiquinone oxidoreductase core subunit S2"; protein_id "KAF7207357.1"; exon_number "2";
CM025021.1	Genbank	CDS	50172424	50172614	.	-	2	gene_id "G4P62_009674"; transcript_id "gnl|WGS:JAAVVJ|G4P62_T015938"; gbkey "CDS"; gene "ndufs2"; locus_tag "G4P62_009674"; orig_transcript_id "gnl|WGS:JAAVVJ|G4P62_T015938"; product "NADH:ubiquinone oxidoreductase core subunit S2"; protein_id "KAF7207357.1"; exon_number "3";
CM025021.1	Genbank	CDS	50170693	50170813	.	-	0	gene_id "G4P62_009674"; transcript_id "gnl|WGS:JAAVVJ|G4P62_T015938"; gbkey "CDS"; gene "ndufs2"; locus_tag "G4P62_009674"; orig_transcript_id "gnl|WGS:JAAVVJ|G4P62_T015938"; product "NADH:ubiquinone oxidoreductase core subunit S2"; protein_id "KAF7207357.1"; exon_number "4";
CM025021.1	Genbank	CDS	50170438	50170550	.	-	2	gene_id "G4P62_009674"; transcript_id "gnl|WGS:JAAVVJ|G4P62_T015938"; gbkey "CDS"; gene "ndufs2"; locus_tag "G4P62_009674"; orig_transcript_id "gnl|WGS:JAAVVJ|G4P62_T015938"; product "NADH:ubiquinone oxidoreductase core subunit S2"; protein_id "KAF7207357.1"; exon_number "5";
CM025021.1	Genbank	CDS	50167405	50167479	.	-	0	gene_id "G4P62_009674"; transcript_id "gnl|WGS:JAAVVJ|G4P62_T015938"; gbkey "CDS"; gene "ndufs2"; locus_tag "G4P62_009674"; orig_transcript_id "gnl|WGS:JAAVVJ|G4P62_T015938"; product "NADH:ubiquinone oxidoreductase core subunit S2"; protein_id "KAF7207357.1"; exon_number "6";
CM025021.1	Genbank	CDS	50165303	50165380	.	-	0	gene_id "G4P62_009674"; transcript_id "gnl|WGS:JAAVVJ|G4P62_T015938"; gbkey "CDS"; gene "ndufs2"; locus_tag "G4P62_009674"; orig_transcript_id "gnl|WGS:JAAVVJ|G4P62_T015938"; product "NADH:ubiquinone oxidoreductase core subunit S2"; protein_id "KAF7207357.1"; exon_number "7";
CM025021.1	Genbank	CDS	50164689	50164774	.	-	0	gene_id "G4P62_009674"; transcript_id "gnl|WGS:JAAVVJ|G4P62_T015938"; gbkey "CDS"; gene "ndufs2"; locus_tag "G4P62_009674"; orig_transcript_id "gnl|WGS:JAAVVJ|G4P62_T015938"; product "NADH:ubiquinone oxidoreductase core subunit S2"; protein_id "KAF7207357.1"; exon_number "8";
CM025021.1	Genbank	CDS	50164474	50164593	.	-	1	gene_id "G4P62_009674"; transcript_id "gnl|WGS:JAAVVJ|G4P62_T015938"; gbkey "CDS"; gene "ndufs2"; locus_tag "G4P62_009674"; orig_transcript_id "gnl|WGS:JAAVVJ|G4P62_T015938"; product "NADH:ubiquinone oxidoreductase core subunit S2"; protein_id "KAF7207357.1"; exon_number "9";
CM025021.1	Genbank	CDS	50164268	50164397	.	-	1	gene_id "G4P62_009674"; transcript_id "gnl|WGS:JAAVVJ|G4P62_T015938"; gbkey "CDS"; gene "ndufs2"; locus_tag "G4P62_009674"; orig_transcript_id "gnl|WGS:JAAVVJ|G4P62_T015938"; product "NADH:ubiquinone oxidoreductase core subunit S2"; protein_id "KAF7207357.1"; exon_number "10";
CM025021.1	Genbank	CDS	50161537	50161632	.	-	0	gene_id "G4P62_009674"; transcript_id "gnl|WGS:JAAVVJ|G4P62_T015938"; gbkey "CDS"; gene "ndufs2"; locus_tag "G4P62_009674"; orig_transcript_id "gnl|WGS:JAAVVJ|G4P62_T015938"; product "NADH:ubiquinone oxidoreductase core subunit S2"; protein_id "KAF7207357.1"; exon_number "11";
CM025021.1	Genbank	CDS	50160692	50160775	.	-	0	gene_id "G4P62_009674"; transcript_id "gnl|WGS:JAAVVJ|G4P62_T015938"; gbkey "CDS"; gene "ndufs2"; locus_tag "G4P62_009674"; orig_transcript_id "gnl|WGS:JAAVVJ|G4P62_T015938"; product "NADH:ubiquinone oxidoreductase core subunit S2"; protein_id "KAF7207357.1"; exon_number "12";
CM025021.1	Genbank	CDS	50159123	50159180	.	-	0	gene_id "G4P62_009674"; transcript_id "gnl|WGS:JAAVVJ|G4P62_T015938"; gbkey "CDS"; gene "ndufs2"; locus_tag "G4P62_009674"; orig_transcript_id "gnl|WGS:JAAVVJ|G4P62_T015938"; product "NADH:ubiquinone oxidoreductase core subunit S2"; protein_id "KAF7207357.1"; exon_number "13";
CM025021.1	Genbank	CDS	50159007	50159041	.	-	2	gene_id "G4P62_009674"; transcript_id "gnl|WGS:JAAVVJ|G4P62_T015938"; gbkey "CDS"; gene "ndufs2"; locus_tag "G4P62_009674"; orig_transcript_id "gnl|WGS:JAAVVJ|G4P62_T015938"; product "NADH:ubiquinone oxidoreductase core subunit S2"; protein_id "KAF7207357.1"; exon_number "14";
CM025021.1	Genbank	start_codon	50185490	50185492	.	-	0	gene_id "G4P62_009674"; transcript_id "gnl|WGS:JAAVVJ|G4P62_T015938"; gbkey "CDS"; gene "ndufs2"; locus_tag "G4P62_009674"; orig_transcript_id "gnl|WGS:JAAVVJ|G4P62_T015938"; product "NADH:ubiquinone oxidoreductase core subunit S2"; protein_id "KAF7207357.1"; exon_number "1";
CM025021.1	Genbank	stop_codon	50159004	50159006	.	-	0	gene_id "G4P62_009674"; transcript_id "gnl|WGS:JAAVVJ|G4P62_T015938"; gbkey "CDS"; gene "ndufs2"; locus_tag "G4P62_009674"; orig_transcript_id "gnl|WGS:JAAVVJ|G4P62_T015938"; product "NADH:ubiquinone oxidoreductase core subunit S2"; protein_id "KAF7207357.1"; exon_number "14";
CM025021.1	Genbank	gene	50186421	50247185	.	-	.	gene_id "G4P62_009675"; transcript_id ""; description "kin of IRRE-like protein 1 isoform X2"; gbkey "Gene"; gene "kirrel"; gene_biotype "protein_coding"; locus_tag "G4P62_009675";
CM025021.1	Genbank	transcript	50186421	50247185	.	-	.	gene_id "G4P62_009675"; transcript_id "gnl|WGS:JAAVVJ|G4P62_T015939"; gbkey "mRNA"; gene "kirrel"; locus_tag "G4P62_009675"; note "transcript variant X2"; orig_protein_id "gnl|WGS:JAAVVJ|G4P62_P015939"; orig_transcript_id "gnl|WGS:JAAVVJ|G4P62_T015939"; product "kin of IRRE like (Drosophila)"; transcript_biotype "mRNA";
CM025021.1	Genbank	exon	50246866	50247185	.	-	.	gene_id "G4P62_009675"; transcript_id "gnl|WGS:JAAVVJ|G4P62_T015939"; gene "kirrel"; locus_tag "G4P62_009675"; note "transcript variant X2"; orig_protein_id "gnl|WGS:JAAVVJ|G4P62_P015939"; orig_transcript_id "gnl|WGS:JAAVVJ|G4P62_T015939"; product "kin of IRRE like (Drosophila)"; transcript_biotype "mRNA"; exon_number "1";
CM025021.1	Genbank	exon	50218302	50218451	.	-	.	gene_id "G4P62_009675"; transcript_id "gnl|WGS:JAAVVJ|G4P62_T015939"; gene "kirrel"; locus_tag "G4P62_009675"; note "transcript variant X2"; orig_protein_id "gnl|WGS:JAAVVJ|G4P62_P015939"; orig_transcript_id "gnl|WGS:JAAVVJ|G4P62_T015939"; product "kin of IRRE like (Drosophila)"; transcript_biotype "mRNA"; exon_number "2";
CM025021.1	Genbank	exon	50204880	50205029	.	-	.	gene_id "G4P62_009675"; transcript_id "gnl|WGS:JAAVVJ|G4P62_T015939"; gene "kirrel"; locus_tag "G4P62_009675"; note "transcript variant X2"; orig_protein_id "gnl|WGS:JAAVVJ|G4P62_P015939"; orig_transcript_id "gnl|WGS:JAAVVJ|G4P62_T015939"; product "kin of IRRE like (Drosophila)"; transcript_biotype "mRNA"; exon_number "3";
CM025021.1	Genbank	exon	50204650	50204807	.	-	.	gene_id "G4P62_009675"; transcript_id "gnl|WGS:JAAVVJ|G4P62_T015939"; gene "kirrel"; locus_tag "G4P62_009675"; note "transcript variant X2"; orig_protein_id "gnl|WGS:JAAVVJ|G4P62_P015939"; orig_transcript_id "gnl|WGS:JAAVVJ|G4P62_T015939"; product "kin of IRRE like (Drosophila)"; transcript_biotype "mRNA"; exon_number "4";
CM025021.1	Genbank	exon	50204421	50204571	.	-	.	gene_id "G4P62_009675"; transcript_id "gnl|WGS:JAAVVJ|G4P62_T015939"; gene "kirrel"; locus_tag "G4P62_009675"; note "transcript variant X2"; orig_protein_id "gnl|WGS:JAAVVJ|G4P62_P015939"; orig_transcript_id "gnl|WGS:JAAVVJ|G4P62_T015939"; product "kin of IRRE like (Drosophila)"; transcript_biotype "mRNA"; exon_number "5";
CM025021.1	Genbank	exon	50204187	50204292	.	-	.	gene_id "G4P62_009675"; transcript_id "gnl|WGS:JAAVVJ|G4P62_T015939"; gene "kirrel"; locus_tag "G4P62_009675"; note "transcript variant X2"; orig_protein_id "gnl|WGS:JAAVVJ|G4P62_P015939"; orig_transcript_id "gnl|WGS:JAAVVJ|G4P62_T015939"; product "kin of IRRE like (Drosophila)"; transcript_biotype "mRNA"; exon_number "6";
CM025021.1	Genbank	exon	50201855	50202003	.	-	.	gene_id "G4P62_009675"; transcript_id "gnl|WGS:JAAVVJ|G4P62_T015939"; gene "kirrel"; locus_tag "G4P62_009675"; note "transcript variant X2"; orig_protein_id "gnl|WGS:JAAVVJ|G4P62_P015939"; orig_transcript_id "gnl|WGS:JAAVVJ|G4P62_T015939"; product "kin of IRRE like (Drosophila)"; transcript_biotype "mRNA"; exon_number "7";
CM025021.1	Genbank	exon	50201639	50201766	.	-	.	gene_id "G4P62_009675"; transcript_id "gnl|WGS:JAAVVJ|G4P62_T015939"; gene "kirrel"; locus_tag "G4P62_009675"; note "transcript variant X2"; orig_protein_id "gnl|WGS:JAAVVJ|G4P62_P015939"; orig_transcript_id "gnl|WGS:JAAVVJ|G4P62_T015939"; product "kin of IRRE like (Drosophila)"; transcript_biotype "mRNA"; exon_number "8";
CM025021.1	Genbank	exon	50199476	50199602	.	-	.	gene_id "G4P62_009675"; transcript_id "gnl|WGS:JAAVVJ|G4P62_T015939"; gene "kirrel"; locus_tag "G4P62_009675"; note "transcript variant X2"; orig_protein_id "gnl|WGS:JAAVVJ|G4P62_P015939"; orig_transcript_id "gnl|WGS:JAAVVJ|G4P62_T015939"; product "kin of IRRE like (Drosophila)"; transcript_biotype "mRNA"; exon_number "9";
CM025021.1	Genbank	exon	50197379	50197479	.	-	.	gene_id "G4P62_009675"; transcript_id "gnl|WGS:JAAVVJ|G4P62_T015939"; gene "kirrel"; locus_tag "G4P62_009675"; note "transcript variant X2"; orig_protein_id "gnl|WGS:JAAVVJ|G4P62_P015939"; orig_transcript_id "gnl|WGS:JAAVVJ|G4P62_T015939"; product "kin of IRRE like (Drosophila)"; transcript_biotype "mRNA"; exon_number "10";
CM025021.1	Genbank	exon	50193156	50193372	.	-	.	gene_id "G4P62_009675"; transcript_id "gnl|WGS:JAAVVJ|G4P62_T015939"; gene "kirrel"; locus_tag "G4P62_009675"; note "transcript variant X2"; orig_protein_id "gnl|WGS:JAAVVJ|G4P62_P015939"; orig_transcript_id "gnl|WGS:JAAVVJ|G4P62_T015939"; product "kin of IRRE like (Drosophila)"; transcript_biotype "mRNA"; exon_number "11";
CM025021.1	Genbank	exon	50191793	50191900	.	-	.	gene_id "G4P62_009675"; transcript_id "gnl|WGS:JAAVVJ|G4P62_T015939"; gene "kirrel"; locus_tag "G4P62_009675"; note "transcript variant X2"; orig_protein_id "gnl|WGS:JAAVVJ|G4P62_P015939"; orig_transcript_id "gnl|WGS:JAAVVJ|G4P62_T015939"; product "kin of IRRE like (Drosophila)"; transcript_biotype "mRNA"; exon_number "12";
CM025021.1	Genbank	exon	50191473	50191600	.	-	.	gene_id "G4P62_009675"; transcript_id "gnl|WGS:JAAVVJ|G4P62_T015939"; gene "kirrel"; locus_tag "G4P62_009675"; note "transcript variant X2"; orig_protein_id "gnl|WGS:JAAVVJ|G4P62_P015939"; orig_transcript_id "gnl|WGS:JAAVVJ|G4P62_T015939"; product "kin of IRRE like (Drosophila)"; transcript_biotype "mRNA"; exon_number "13";
CM025021.1	Genbank	exon	50191187	50191264	.	-	.	gene_id "G4P62_009675"; transcript_id "gnl|WGS:JAAVVJ|G4P62_T015939"; gene "kirrel"; locus_tag "G4P62_009675"; note "transcript variant X2"; orig_protein_id "gnl|WGS:JAAVVJ|G4P62_P015939"; orig_transcript_id "gnl|WGS:JAAVVJ|G4P62_T015939"; product "kin of IRRE like (Drosophila)"; transcript_biotype "mRNA"; exon_number "14";
CM025021.1	Genbank	exon	50186421	50188793	.	-	.	gene_id "G4P62_009675"; transcript_id "gnl|WGS:JAAVVJ|G4P62_T015939"; gene "kirrel"; locus_tag "G4P62_009675"; note "transcript variant X2"; orig_protein_id "gnl|WGS:JAAVVJ|G4P62_P015939"; orig_transcript_id "gnl|WGS:JAAVVJ|G4P62_T015939"; product "kin of IRRE like (Drosophila)"; transcript_biotype "mRNA"; exon_number "15";
CM025021.1	Genbank	CDS	50246866	50246914	.	-	0	gene_id "G4P62_009675"; transcript_id "gnl|WGS:JAAVVJ|G4P62_T015939"; gbkey "CDS"; gene "kirrel"; locus_tag "G4P62_009675"; orig_transcript_id "gnl|WGS:JAAVVJ|G4P62_T015939"; product "transcript variant X2"; protein_id "KAF7207358.1"; exon_number "1";
CM025021.1	Genbank	CDS	50218302	50218451	.	-	2	gene_id "G4P62_009675"; transcript_id "gnl|WGS:JAAVVJ|G4P62_T015939"; gbkey "CDS"; gene "kirrel"; locus_tag "G4P62_009675"; orig_transcript_id "gnl|WGS:JAAVVJ|G4P62_T015939"; product "transcript variant X2"; protein_id "KAF7207358.1"; exon_number "2";
CM025021.1	Genbank	CDS	50204880	50205029	.	-	2	gene_id "G4P62_009675"; transcript_id "gnl|WGS:JAAVVJ|G4P62_T015939"; gbkey "CDS"; gene "kirrel"; locus_tag "G4P62_009675"; orig_transcript_id "gnl|WGS:JAAVVJ|G4P62_T015939"; product "transcript variant X2"; protein_id "KAF7207358.1"; exon_number "3";
CM025021.1	Genbank	CDS	50204650	50204807	.	-	2	gene_id "G4P62_009675"; transcript_id "gnl|WGS:JAAVVJ|G4P62_T015939"; gbkey "CDS"; gene "kirrel"; locus_tag "G4P62_009675"; orig_transcript_id "gnl|WGS:JAAVVJ|G4P62_T015939"; product "transcript variant X2"; protein_id "KAF7207358.1"; exon_number "4";
CM025021.1	Genbank	CDS	50204421	50204571	.	-	0	gene_id "G4P62_009675"; transcript_id "gnl|WGS:JAAVVJ|G4P62_T015939"; gbkey "CDS"; gene "kirrel"; locus_tag "G4P62_009675"; orig_transcript_id "gnl|WGS:JAAVVJ|G4P62_T015939"; product "transcript variant X2"; protein_id "KAF7207358.1"; exon_number "5";
CM025021.1	Genbank	CDS	50204187	50204292	.	-	2	gene_id "G4P62_009675"; transcript_id "gnl|WGS:JAAVVJ|G4P62_T015939"; gbkey "CDS"; gene "kirrel"; locus_tag "G4P62_009675"; orig_transcript_id "gnl|WGS:JAAVVJ|G4P62_T015939"; product "transcript variant X2"; protein_id "KAF7207358.1"; exon_number "6";
CM025021.1	Genbank	CDS	50201855	50202003	.	-	1	gene_id "G4P62_009675"; transcript_id "gnl|WGS:JAAVVJ|G4P62_T015939"; gbkey "CDS"; gene "kirrel"; locus_tag "G4P62_009675"; orig_transcript_id "gnl|WGS:JAAVVJ|G4P62_T015939"; product "transcript variant X2"; protein_id "KAF7207358.1"; exon_number "7";
CM025021.1	Genbank	CDS	50201639	50201766	.	-	2	gene_id "G4P62_009675"; transcript_id "gnl|WGS:JAAVVJ|G4P62_T015939"; gbkey "CDS"; gene "kirrel"; locus_tag "G4P62_009675"; orig_transcript_id "gnl|WGS:JAAVVJ|G4P62_T015939"; product "transcript variant X2"; protein_id "KAF7207358.1"; exon_number "8";
CM025021.1	Genbank	CDS	50199476	50199602	.	-	0	gene_id "G4P62_009675"; transcript_id "gnl|WGS:JAAVVJ|G4P62_T015939"; gbkey "CDS"; gene "kirrel"; locus_tag "G4P62_009675"; orig_transcript_id "gnl|WGS:JAAVVJ|G4P62_T015939"; product "transcript variant X2"; protein_id "KAF7207358.1"; exon_number "9";
CM025021.1	Genbank	CDS	50197379	50197479	.	-	2	gene_id "G4P62_009675"; transcript_id "gnl|WGS:JAAVVJ|G4P62_T015939"; gbkey "CDS"; gene "kirrel"; locus_tag "G4P62_009675"; orig_transcript_id "gnl|WGS:JAAVVJ|G4P62_T015939"; product "transcript variant X2"; protein_id "KAF7207358.1"; exon_number "10";
CM025021.1	Genbank	CDS	50193156	50193372	.	-	0	gene_id "G4P62_009675"; transcript_id "gnl|WGS:JAAVVJ|G4P62_T015939"; gbkey "CDS"; gene "kirrel"; locus_tag "G4P62_009675"; orig_transcript_id "gnl|WGS:JAAVVJ|G4P62_T015939"; product "transcript variant X2"; protein_id "KAF7207358.1"; exon_number "11";
CM025021.1	Genbank	CDS	50191793	50191900	.	-	2	gene_id "G4P62_009675"; transcript_id "gnl|WGS:JAAVVJ|G4P62_T015939"; gbkey "CDS"; gene "kirrel"; locus_tag "G4P62_009675"; orig_transcript_id "gnl|WGS:JAAVVJ|G4P62_T015939"; product "transcript variant X2"; protein_id "KAF7207358.1"; exon_number "12";
CM025021.1	Genbank	CDS	50191473	50191600	.	-	2	gene_id "G4P62_009675"; transcript_id "gnl|WGS:JAAVVJ|G4P62_T015939"; gbkey "CDS"; gene "kirrel"; locus_tag "G4P62_009675"; orig_transcript_id "gnl|WGS:JAAVVJ|G4P62_T015939"; product "transcript variant X2"; protein_id "KAF7207358.1"; exon_number "13";
CM025021.1	Genbank	CDS	50191187	50191264	.	-	0	gene_id "G4P62_009675"; transcript_id "gnl|WGS:JAAVVJ|G4P62_T015939"; gbkey "CDS"; gene "kirrel"; locus_tag "G4P62_009675"; orig_transcript_id "gnl|WGS:JAAVVJ|G4P62_T015939"; product "transcript variant X2"; protein_id "KAF7207358.1"; exon_number "14";
CM025021.1	Genbank	CDS	50188122	50188793	.	-	0	gene_id "G4P62_009675"; transcript_id "gnl|WGS:JAAVVJ|G4P62_T015939"; gbkey "CDS"; gene "kirrel"; locus_tag "G4P62_009675"; orig_transcript_id "gnl|WGS:JAAVVJ|G4P62_T015939"; product "transcript variant X2"; protein_id "KAF7207358.1"; exon_number "15";
CM025021.1	Genbank	start_codon	50246912	50246914	.	-	0	gene_id "G4P62_009675"; transcript_id "gnl|WGS:JAAVVJ|G4P62_T015939"; gbkey "CDS"; gene "kirrel"; locus_tag "G4P62_009675"; orig_transcript_id "gnl|WGS:JAAVVJ|G4P62_T015939"; product "transcript variant X2"; protein_id "KAF7207358.1"; exon_number "1";
CM025021.1	Genbank	stop_codon	50188119	50188121	.	-	0	gene_id "G4P62_009675"; transcript_id "gnl|WGS:JAAVVJ|G4P62_T015939"; gbkey "CDS"; gene "kirrel"; locus_tag "G4P62_009675"; orig_transcript_id "gnl|WGS:JAAVVJ|G4P62_T015939"; product "transcript variant X2"; protein_id "KAF7207358.1"; exon_number "15";
CM025021.1	Genbank	transcript	50186421	50247185	.	-	.	gene_id "G4P62_009675"; transcript_id "gnl|WGS:JAAVVJ|G4P62_T015940"; gbkey "mRNA"; gene "kirrel"; locus_tag "G4P62_009675"; note "transcript variant X1"; orig_protein_id "gnl|WGS:JAAVVJ|G4P62_P015940"; orig_transcript_id "gnl|WGS:JAAVVJ|G4P62_T015940"; product "kin of IRRE like (Drosophila)"; transcript_biotype "mRNA";
CM025021.1	Genbank	exon	50246866	50247185	.	-	.	gene_id "G4P62_009675"; transcript_id "gnl|WGS:JAAVVJ|G4P62_T015940"; gene "kirrel"; locus_tag "G4P62_009675"; note "transcript variant X1"; orig_protein_id "gnl|WGS:JAAVVJ|G4P62_P015940"; orig_transcript_id "gnl|WGS:JAAVVJ|G4P62_T015940"; product "kin of IRRE like (Drosophila)"; transcript_biotype "mRNA"; exon_number "1";
CM025021.1	Genbank	exon	50218302	50218451	.	-	.	gene_id "G4P62_009675"; transcript_id "gnl|WGS:JAAVVJ|G4P62_T015940"; gene "kirrel"; locus_tag "G4P62_009675"; note "transcript variant X1"; orig_protein_id "gnl|WGS:JAAVVJ|G4P62_P015940"; orig_transcript_id "gnl|WGS:JAAVVJ|G4P62_T015940"; product "kin of IRRE like (Drosophila)"; transcript_biotype "mRNA"; exon_number "2";
CM025021.1	Genbank	exon	50204880	50205029	.	-	.	gene_id "G4P62_009675"; transcript_id "gnl|WGS:JAAVVJ|G4P62_T015940"; gene "kirrel"; locus_tag "G4P62_009675"; note "transcript variant X1"; orig_protein_id "gnl|WGS:JAAVVJ|G4P62_P015940"; orig_transcript_id "gnl|WGS:JAAVVJ|G4P62_T015940"; product "kin of IRRE like (Drosophila)"; transcript_biotype "mRNA"; exon_number "3";
CM025021.1	Genbank	exon	50204650	50204807	.	-	.	gene_id "G4P62_009675"; transcript_id "gnl|WGS:JAAVVJ|G4P62_T015940"; gene "kirrel"; locus_tag "G4P62_009675"; note "transcript variant X1"; orig_protein_id "gnl|WGS:JAAVVJ|G4P62_P015940"; orig_transcript_id "gnl|WGS:JAAVVJ|G4P62_T015940"; product "kin of IRRE like (Drosophila)"; transcript_biotype "mRNA"; exon_number "4";
CM025021.1	Genbank	exon	50204421	50204571	.	-	.	gene_id "G4P62_009675"; transcript_id "gnl|WGS:JAAVVJ|G4P62_T015940"; gene "kirrel"; locus_tag "G4P62_009675"; note "transcript variant X1"; orig_protein_id "gnl|WGS:JAAVVJ|G4P62_P015940"; orig_transcript_id "gnl|WGS:JAAVVJ|G4P62_T015940"; product "kin of IRRE like (Drosophila)"; transcript_biotype "mRNA"; exon_number "5";
CM025021.1	Genbank	exon	50204187	50204292	.	-	.	gene_id "G4P62_009675"; transcript_id "gnl|WGS:JAAVVJ|G4P62_T015940"; gene "kirrel"; locus_tag "G4P62_009675"; note "transcript variant X1"; orig_protein_id "gnl|WGS:JAAVVJ|G4P62_P015940"; orig_transcript_id "gnl|WGS:JAAVVJ|G4P62_T015940"; product "kin of IRRE like (Drosophila)"; transcript_biotype "mRNA"; exon_number "6";
CM025021.1	Genbank	exon	50201855	50202003	.	-	.	gene_id "G4P62_009675"; transcript_id "gnl|WGS:JAAVVJ|G4P62_T015940"; gene "kirrel"; locus_tag "G4P62_009675"; note "transcript variant X1"; orig_protein_id "gnl|WGS:JAAVVJ|G4P62_P015940"; orig_transcript_id "gnl|WGS:JAAVVJ|G4P62_T015940"; product "kin of IRRE like (Drosophila)"; transcript_biotype "mRNA"; exon_number "7";
CM025021.1	Genbank	exon	50201639	50201766	.	-	.	gene_id "G4P62_009675"; transcript_id "gnl|WGS:JAAVVJ|G4P62_T015940"; gene "kirrel"; locus_tag "G4P62_009675"; note "transcript variant X1"; orig_protein_id "gnl|WGS:JAAVVJ|G4P62_P015940"; orig_transcript_id "gnl|WGS:JAAVVJ|G4P62_T015940"; product "kin of IRRE like (Drosophila)"; transcript_biotype "mRNA"; exon_number "8";
CM025021.1	Genbank	exon	50199476	50199602	.	-	.	gene_id "G4P62_009675"; transcript_id "gnl|WGS:JAAVVJ|G4P62_T015940"; gene "kirrel"; locus_tag "G4P62_009675"; note "transcript variant X1"; orig_protein_id "gnl|WGS:JAAVVJ|G4P62_P015940"; orig_transcript_id "gnl|WGS:JAAVVJ|G4P62_T015940"; product "kin of IRRE like (Drosophila)"; transcript_biotype "mRNA"; exon_number "9";
CM025021.1	Genbank	exon	50197379	50197479	.	-	.	gene_id "G4P62_009675"; transcript_id "gnl|WGS:JAAVVJ|G4P62_T015940"; gene "kirrel"; locus_tag "G4P62_009675"; note "transcript variant X1"; orig_protein_id "gnl|WGS:JAAVVJ|G4P62_P015940"; orig_transcript_id "gnl|WGS:JAAVVJ|G4P62_T015940"; product "kin of IRRE like (Drosophila)"; transcript_biotype "mRNA"; exon_number "10";
CM025021.1	Genbank	exon	50193156	50193372	.	-	.	gene_id "G4P62_009675"; transcript_id "gnl|WGS:JAAVVJ|G4P62_T015940"; gene "kirrel"; locus_tag "G4P62_009675"; note "transcript variant X1"; orig_protein_id "gnl|WGS:JAAVVJ|G4P62_P015940"; orig_transcript_id "gnl|WGS:JAAVVJ|G4P62_T015940"; product "kin of IRRE like (Drosophila)"; transcript_biotype "mRNA"; exon_number "11";
CM025021.1	Genbank	exon	50191793	50191900	.	-	.	gene_id "G4P62_009675"; transcript_id "gnl|WGS:JAAVVJ|G4P62_T015940"; gene "kirrel"; locus_tag "G4P62_009675"; note "transcript variant X1"; orig_protein_id "gnl|WGS:JAAVVJ|G4P62_P015940"; orig_transcript_id "gnl|WGS:JAAVVJ|G4P62_T015940"; product "kin of IRRE like (Drosophila)"; transcript_biotype "mRNA"; exon_number "12";
CM025021.1	Genbank	exon	50191473	50191600	.	-	.	gene_id "G4P62_009675"; transcript_id "gnl|WGS:JAAVVJ|G4P62_T015940"; gene "kirrel"; locus_tag "G4P62_009675"; note "transcript variant X1"; orig_protein_id "gnl|WGS:JAAVVJ|G4P62_P015940"; orig_transcript_id "gnl|WGS:JAAVVJ|G4P62_T015940"; product "kin of IRRE like (Drosophila)"; transcript_biotype "mRNA"; exon_number "13";
CM025021.1	Genbank	exon	50191187	50191300	.	-	.	gene_id "G4P62_009675"; transcript_id "gnl|WGS:JAAVVJ|G4P62_T015940"; gene "kirrel"; locus_tag "G4P62_009675"; note "transcript variant X1"; orig_protein_id "gnl|WGS:JAAVVJ|G4P62_P015940"; orig_transcript_id "gnl|WGS:JAAVVJ|G4P62_T015940"; product "kin of IRRE like (Drosophila)"; transcript_biotype "mRNA"; exon_number "14";
CM025021.1	Genbank	exon	50186421	50188793	.	-	.	gene_id "G4P62_009675"; transcript_id "gnl|WGS:JAAVVJ|G4P62_T015940"; gene "kirrel"; locus_tag "G4P62_009675"; note "transcript variant X1"; orig_protein_id "gnl|WGS:JAAVVJ|G4P62_P015940"; orig_transcript_id "gnl|WGS:JAAVVJ|G4P62_T015940"; product "kin of IRRE like (Drosophila)"; transcript_biotype "mRNA"; exon_number "15";
CM025021.1	Genbank	CDS	50246866	50246914	.	-	0	gene_id "G4P62_009675"; transcript_id "gnl|WGS:JAAVVJ|G4P62_T015940"; gbkey "CDS"; gene "kirrel"; locus_tag "G4P62_009675"; orig_transcript_id "gnl|WGS:JAAVVJ|G4P62_T015940"; product "transcript variant X1"; protein_id "KAF7207359.1"; exon_number "1";
CM025021.1	Genbank	CDS	50218302	50218451	.	-	2	gene_id "G4P62_009675"; transcript_id "gnl|WGS:JAAVVJ|G4P62_T015940"; gbkey "CDS"; gene "kirrel"; locus_tag "G4P62_009675"; orig_transcript_id "gnl|WGS:JAAVVJ|G4P62_T015940"; product "transcript variant X1"; protein_id "KAF7207359.1"; exon_number "2";
CM025021.1	Genbank	CDS	50204880	50205029	.	-	2	gene_id "G4P62_009675"; transcript_id "gnl|WGS:JAAVVJ|G4P62_T015940"; gbkey "CDS"; gene "kirrel"; locus_tag "G4P62_009675"; orig_transcript_id "gnl|WGS:JAAVVJ|G4P62_T015940"; product "transcript variant X1"; protein_id "KAF7207359.1"; exon_number "3";
CM025021.1	Genbank	CDS	50204650	50204807	.	-	2	gene_id "G4P62_009675"; transcript_id "gnl|WGS:JAAVVJ|G4P62_T015940"; gbkey "CDS"; gene "kirrel"; locus_tag "G4P62_009675"; orig_transcript_id "gnl|WGS:JAAVVJ|G4P62_T015940"; product "transcript variant X1"; protein_id "KAF7207359.1"; exon_number "4";
CM025021.1	Genbank	CDS	50204421	50204571	.	-	0	gene_id "G4P62_009675"; transcript_id "gnl|WGS:JAAVVJ|G4P62_T015940"; gbkey "CDS"; gene "kirrel"; locus_tag "G4P62_009675"; orig_transcript_id "gnl|WGS:JAAVVJ|G4P62_T015940"; product "transcript variant X1"; protein_id "KAF7207359.1"; exon_number "5";
CM025021.1	Genbank	CDS	50204187	50204292	.	-	2	gene_id "G4P62_009675"; transcript_id "gnl|WGS:JAAVVJ|G4P62_T015940"; gbkey "CDS"; gene "kirrel"; locus_tag "G4P62_009675"; orig_transcript_id "gnl|WGS:JAAVVJ|G4P62_T015940"; product "transcript variant X1"; protein_id "KAF7207359.1"; exon_number "6";
CM025021.1	Genbank	CDS	50201855	50202003	.	-	1	gene_id "G4P62_009675"; transcript_id "gnl|WGS:JAAVVJ|G4P62_T015940"; gbkey "CDS"; gene "kirrel"; locus_tag "G4P62_009675"; orig_transcript_id "gnl|WGS:JAAVVJ|G4P62_T015940"; product "transcript variant X1"; protein_id "KAF7207359.1"; exon_number "7";
CM025021.1	Genbank	CDS	50201639	50201766	.	-	2	gene_id "G4P62_009675"; transcript_id "gnl|WGS:JAAVVJ|G4P62_T015940"; gbkey "CDS"; gene "kirrel"; locus_tag "G4P62_009675"; orig_transcript_id "gnl|WGS:JAAVVJ|G4P62_T015940"; product "transcript variant X1"; protein_id "KAF7207359.1"; exon_number "8";
CM025021.1	Genbank	CDS	50199476	50199602	.	-	0	gene_id "G4P62_009675"; transcript_id "gnl|WGS:JAAVVJ|G4P62_T015940"; gbkey "CDS"; gene "kirrel"; locus_tag "G4P62_009675"; orig_transcript_id "gnl|WGS:JAAVVJ|G4P62_T015940"; product "transcript variant X1"; protein_id "KAF7207359.1"; exon_number "9";
CM025021.1	Genbank	CDS	50197379	50197479	.	-	2	gene_id "G4P62_009675"; transcript_id "gnl|WGS:JAAVVJ|G4P62_T015940"; gbkey "CDS"; gene "kirrel"; locus_tag "G4P62_009675"; orig_transcript_id "gnl|WGS:JAAVVJ|G4P62_T015940"; product "transcript variant X1"; protein_id "KAF7207359.1"; exon_number "10";
CM025021.1	Genbank	CDS	50193156	50193372	.	-	0	gene_id "G4P62_009675"; transcript_id "gnl|WGS:JAAVVJ|G4P62_T015940"; gbkey "CDS"; gene "kirrel"; locus_tag "G4P62_009675"; orig_transcript_id "gnl|WGS:JAAVVJ|G4P62_T015940"; product "transcript variant X1"; protein_id "KAF7207359.1"; exon_number "11";
CM025021.1	Genbank	CDS	50191793	50191900	.	-	2	gene_id "G4P62_009675"; transcript_id "gnl|WGS:JAAVVJ|G4P62_T015940"; gbkey "CDS"; gene "kirrel"; locus_tag "G4P62_009675"; orig_transcript_id "gnl|WGS:JAAVVJ|G4P62_T015940"; product "transcript variant X1"; protein_id "KAF7207359.1"; exon_number "12";
CM025021.1	Genbank	CDS	50191473	50191600	.	-	2	gene_id "G4P62_009675"; transcript_id "gnl|WGS:JAAVVJ|G4P62_T015940"; gbkey "CDS"; gene "kirrel"; locus_tag "G4P62_009675"; orig_transcript_id "gnl|WGS:JAAVVJ|G4P62_T015940"; product "transcript variant X1"; protein_id "KAF7207359.1"; exon_number "13";
CM025021.1	Genbank	CDS	50191187	50191300	.	-	0	gene_id "G4P62_009675"; transcript_id "gnl|WGS:JAAVVJ|G4P62_T015940"; gbkey "CDS"; gene "kirrel"; locus_tag "G4P62_009675"; orig_transcript_id "gnl|WGS:JAAVVJ|G4P62_T015940"; product "transcript variant X1"; protein_id "KAF7207359.1"; exon_number "14";
CM025021.1	Genbank	CDS	50188122	50188793	.	-	0	gene_id "G4P62_009675"; transcript_id "gnl|WGS:JAAVVJ|G4P62_T015940"; gbkey "CDS"; gene "kirrel"; locus_tag "G4P62_009675"; orig_transcript_id "gnl|WGS:JAAVVJ|G4P62_T015940"; product "transcript variant X1"; protein_id "KAF7207359.1"; exon_number "15";
CM025021.1	Genbank	start_codon	50246912	50246914	.	-	0	gene_id "G4P62_009675"; transcript_id "gnl|WGS:JAAVVJ|G4P62_T015940"; gbkey "CDS"; gene "kirrel"; locus_tag "G4P62_009675"; orig_transcript_id "gnl|WGS:JAAVVJ|G4P62_T015940"; product "transcript variant X1"; protein_id "KAF7207359.1"; exon_number "1";
CM025021.1	Genbank	stop_codon	50188119	50188121	.	-	0	gene_id "G4P62_009675"; transcript_id "gnl|WGS:JAAVVJ|G4P62_T015940"; gbkey "CDS"; gene "kirrel"; locus_tag "G4P62_009675"; orig_transcript_id "gnl|WGS:JAAVVJ|G4P62_T015940"; product "transcript variant X1"; protein_id "KAF7207359.1"; exon_number "15";
CM025021.1	Genbank	gene	50256640	50278828	.	-	.	gene_id "G4P62_009676"; transcript_id ""; description "uncharacterized protein LOC107384778"; gbkey "Gene"; gene_biotype "protein_coding"; locus_tag "G4P62_009676"; note "LOC107384778"; partial "true";
CM025021.1	Genbank	transcript	50256640	50278828	.	-	.	gene_id "G4P62_009676"; transcript_id "gnl|WGS:JAAVVJ|G4P62_T015941"; gbkey "mRNA"; locus_tag "G4P62_009676"; orig_protein_id "gnl|WGS:JAAVVJ|G4P62_P015941"; orig_transcript_id "gnl|WGS:JAAVVJ|G4P62_T015941"; partial "true"; product "putative LOC107384778-like protein"; transcript_biotype "mRNA";
CM025021.1	Genbank	exon	50278759	50278828	.	-	.	gene_id "G4P62_009676"; transcript_id "gnl|WGS:JAAVVJ|G4P62_T015941"; locus_tag "G4P62_009676"; orig_protein_id "gnl|WGS:JAAVVJ|G4P62_P015941"; orig_transcript_id "gnl|WGS:JAAVVJ|G4P62_T015941"; partial "true"; product "putative LOC107384778-like protein"; transcript_biotype "mRNA"; exon_number "1";
CM025021.1	Genbank	exon	50278295	50278428	.	-	.	gene_id "G4P62_009676"; transcript_id "gnl|WGS:JAAVVJ|G4P62_T015941"; locus_tag "G4P62_009676"; orig_protein_id "gnl|WGS:JAAVVJ|G4P62_P015941"; orig_transcript_id "gnl|WGS:JAAVVJ|G4P62_T015941"; partial "true"; product "putative LOC107384778-like protein"; transcript_biotype "mRNA"; exon_number "2";
CM025021.1	Genbank	exon	50267480	50267603	.	-	.	gene_id "G4P62_009676"; transcript_id "gnl|WGS:JAAVVJ|G4P62_T015941"; locus_tag "G4P62_009676"; orig_protein_id "gnl|WGS:JAAVVJ|G4P62_P015941"; orig_transcript_id "gnl|WGS:JAAVVJ|G4P62_T015941"; partial "true"; product "putative LOC107384778-like protein"; transcript_biotype "mRNA"; exon_number "3";
CM025021.1	Genbank	exon	50267284	50267383	.	-	.	gene_id "G4P62_009676"; transcript_id "gnl|WGS:JAAVVJ|G4P62_T015941"; locus_tag "G4P62_009676"; orig_protein_id "gnl|WGS:JAAVVJ|G4P62_P015941"; orig_transcript_id "gnl|WGS:JAAVVJ|G4P62_T015941"; partial "true"; product "putative LOC107384778-like protein"; transcript_biotype "mRNA"; exon_number "4";
CM025021.1	Genbank	exon	50261898	50262088	.	-	.	gene_id "G4P62_009676"; transcript_id "gnl|WGS:JAAVVJ|G4P62_T015941"; locus_tag "G4P62_009676"; orig_protein_id "gnl|WGS:JAAVVJ|G4P62_P015941"; orig_transcript_id "gnl|WGS:JAAVVJ|G4P62_T015941"; partial "true"; product "putative LOC107384778-like protein"; transcript_biotype "mRNA"; exon_number "5";
CM025021.1	Genbank	exon	50261684	50261817	.	-	.	gene_id "G4P62_009676"; transcript_id "gnl|WGS:JAAVVJ|G4P62_T015941"; locus_tag "G4P62_009676"; orig_protein_id "gnl|WGS:JAAVVJ|G4P62_P015941"; orig_transcript_id "gnl|WGS:JAAVVJ|G4P62_T015941"; partial "true"; product "putative LOC107384778-like protein"; transcript_biotype "mRNA"; exon_number "6";
CM025021.1	Genbank	exon	50256640	50257044	.	-	.	gene_id "G4P62_009676"; transcript_id "gnl|WGS:JAAVVJ|G4P62_T015941"; locus_tag "G4P62_009676"; orig_protein_id "gnl|WGS:JAAVVJ|G4P62_P015941"; orig_transcript_id "gnl|WGS:JAAVVJ|G4P62_T015941"; partial "true"; product "putative LOC107384778-like protein"; transcript_biotype "mRNA"; exon_number "7";
CM025021.1	Genbank	CDS	50278759	50278828	.	-	0	gene_id "G4P62_009676"; transcript_id "gnl|WGS:JAAVVJ|G4P62_T015941"; gbkey "CDS"; locus_tag "G4P62_009676"; orig_transcript_id "gnl|WGS:JAAVVJ|G4P62_T015941"; partial "true"; product "putative LOC107384778-like protein"; protein_id "KAF7207360.1"; exon_number "1";
CM025021.1	Genbank	CDS	50278295	50278428	.	-	2	gene_id "G4P62_009676"; transcript_id "gnl|WGS:JAAVVJ|G4P62_T015941"; gbkey "CDS"; locus_tag "G4P62_009676"; orig_transcript_id "gnl|WGS:JAAVVJ|G4P62_T015941"; partial "true"; product "putative LOC107384778-like protein"; protein_id "KAF7207360.1"; exon_number "2";
CM025021.1	Genbank	CDS	50267480	50267603	.	-	0	gene_id "G4P62_009676"; transcript_id "gnl|WGS:JAAVVJ|G4P62_T015941"; gbkey "CDS"; locus_tag "G4P62_009676"; orig_transcript_id "gnl|WGS:JAAVVJ|G4P62_T015941"; partial "true"; product "putative LOC107384778-like protein"; protein_id "KAF7207360.1"; exon_number "3";
CM025021.1	Genbank	CDS	50267284	50267383	.	-	2	gene_id "G4P62_009676"; transcript_id "gnl|WGS:JAAVVJ|G4P62_T015941"; gbkey "CDS"; locus_tag "G4P62_009676"; orig_transcript_id "gnl|WGS:JAAVVJ|G4P62_T015941"; partial "true"; product "putative LOC107384778-like protein"; protein_id "KAF7207360.1"; exon_number "4";
CM025021.1	Genbank	CDS	50261898	50262088	.	-	1	gene_id "G4P62_009676"; transcript_id "gnl|WGS:JAAVVJ|G4P62_T015941"; gbkey "CDS"; locus_tag "G4P62_009676"; orig_transcript_id "gnl|WGS:JAAVVJ|G4P62_T015941"; partial "true"; product "putative LOC107384778-like protein"; protein_id "KAF7207360.1"; exon_number "5";
CM025021.1	Genbank	CDS	50261684	50261817	.	-	2	gene_id "G4P62_009676"; transcript_id "gnl|WGS:JAAVVJ|G4P62_T015941"; gbkey "CDS"; locus_tag "G4P62_009676"; orig_transcript_id "gnl|WGS:JAAVVJ|G4P62_T015941"; partial "true"; product "putative LOC107384778-like protein"; protein_id "KAF7207360.1"; exon_number "6";
CM025021.1	Genbank	CDS	50256643	50257044	.	-	0	gene_id "G4P62_009676"; transcript_id "gnl|WGS:JAAVVJ|G4P62_T015941"; gbkey "CDS"; locus_tag "G4P62_009676"; orig_transcript_id "gnl|WGS:JAAVVJ|G4P62_T015941"; partial "true"; product "putative LOC107384778-like protein"; protein_id "KAF7207360.1"; exon_number "7";
CM025021.1	Genbank	start_codon	50278826	50278828	.	-	0	gene_id "G4P62_009676"; transcript_id "gnl|WGS:JAAVVJ|G4P62_T015941"; gbkey "CDS"; locus_tag "G4P62_009676"; orig_transcript_id "gnl|WGS:JAAVVJ|G4P62_T015941"; partial "true"; product "putative LOC107384778-like protein"; protein_id "KAF7207360.1"; exon_number "1";
CM025021.1	Genbank	stop_codon	50256640	50256642	.	-	0	gene_id "G4P62_009676"; transcript_id "gnl|WGS:JAAVVJ|G4P62_T015941"; gbkey "CDS"; locus_tag "G4P62_009676"; orig_transcript_id "gnl|WGS:JAAVVJ|G4P62_T015941"; partial "true"; product "putative LOC107384778-like protein"; protein_id "KAF7207360.1"; exon_number "7";
CM025021.1	Genbank	gene	50282799	50307560	.	-	.	gene_id "G4P62_009677"; transcript_id ""; description "interleukin-13 receptor subunit alpha-1-like"; gbkey "Gene"; gene_biotype "protein_coding"; locus_tag "G4P62_009677"; note "LOC107384779";
CM025021.1	Genbank	transcript	50282799	50307560	.	-	.	gene_id "G4P62_009677"; transcript_id "gnl|WGS:JAAVVJ|G4P62_T015942"; gbkey "mRNA"; locus_tag "G4P62_009677"; orig_protein_id "gnl|WGS:JAAVVJ|G4P62_P015942"; orig_transcript_id "gnl|WGS:JAAVVJ|G4P62_T015942"; product "interleukin-13 receptor subunit alpha-1-like"; transcript_biotype "mRNA";
CM025021.1	Genbank	exon	50307305	50307560	.	-	.	gene_id "G4P62_009677"; transcript_id "gnl|WGS:JAAVVJ|G4P62_T015942"; locus_tag "G4P62_009677"; orig_protein_id "gnl|WGS:JAAVVJ|G4P62_P015942"; orig_transcript_id "gnl|WGS:JAAVVJ|G4P62_T015942"; product "interleukin-13 receptor subunit alpha-1-like"; transcript_biotype "mRNA"; exon_number "1";
CM025021.1	Genbank	exon	50295778	50295842	.	-	.	gene_id "G4P62_009677"; transcript_id "gnl|WGS:JAAVVJ|G4P62_T015942"; locus_tag "G4P62_009677"; orig_protein_id "gnl|WGS:JAAVVJ|G4P62_P015942"; orig_transcript_id "gnl|WGS:JAAVVJ|G4P62_T015942"; product "interleukin-13 receptor subunit alpha-1-like"; transcript_biotype "mRNA"; exon_number "2";
CM025021.1	Genbank	exon	50294604	50294796	.	-	.	gene_id "G4P62_009677"; transcript_id "gnl|WGS:JAAVVJ|G4P62_T015942"; locus_tag "G4P62_009677"; orig_protein_id "gnl|WGS:JAAVVJ|G4P62_P015942"; orig_transcript_id "gnl|WGS:JAAVVJ|G4P62_T015942"; product "interleukin-13 receptor subunit alpha-1-like"; transcript_biotype "mRNA"; exon_number "3";
CM025021.1	Genbank	exon	50294415	50294514	.	-	.	gene_id "G4P62_009677"; transcript_id "gnl|WGS:JAAVVJ|G4P62_T015942"; locus_tag "G4P62_009677"; orig_protein_id "gnl|WGS:JAAVVJ|G4P62_P015942"; orig_transcript_id "gnl|WGS:JAAVVJ|G4P62_T015942"; product "interleukin-13 receptor subunit alpha-1-like"; transcript_biotype "mRNA"; exon_number "4";
CM025021.1	Genbank	exon	50291890	50292053	.	-	.	gene_id "G4P62_009677"; transcript_id "gnl|WGS:JAAVVJ|G4P62_T015942"; locus_tag "G4P62_009677"; orig_protein_id "gnl|WGS:JAAVVJ|G4P62_P015942"; orig_transcript_id "gnl|WGS:JAAVVJ|G4P62_T015942"; product "interleukin-13 receptor subunit alpha-1-like"; transcript_biotype "mRNA"; exon_number "5";
CM025021.1	Genbank	exon	50291662	50291792	.	-	.	gene_id "G4P62_009677"; transcript_id "gnl|WGS:JAAVVJ|G4P62_T015942"; locus_tag "G4P62_009677"; orig_protein_id "gnl|WGS:JAAVVJ|G4P62_P015942"; orig_transcript_id "gnl|WGS:JAAVVJ|G4P62_T015942"; product "interleukin-13 receptor subunit alpha-1-like"; transcript_biotype "mRNA"; exon_number "6";
CM025021.1	Genbank	exon	50291444	50291588	.	-	.	gene_id "G4P62_009677"; transcript_id "gnl|WGS:JAAVVJ|G4P62_T015942"; locus_tag "G4P62_009677"; orig_protein_id "gnl|WGS:JAAVVJ|G4P62_P015942"; orig_transcript_id "gnl|WGS:JAAVVJ|G4P62_T015942"; product "interleukin-13 receptor subunit alpha-1-like"; transcript_biotype "mRNA"; exon_number "7";
CM025021.1	Genbank	exon	50287684	50287780	.	-	.	gene_id "G4P62_009677"; transcript_id "gnl|WGS:JAAVVJ|G4P62_T015942"; locus_tag "G4P62_009677"; orig_protein_id "gnl|WGS:JAAVVJ|G4P62_P015942"; orig_transcript_id "gnl|WGS:JAAVVJ|G4P62_T015942"; product "interleukin-13 receptor subunit alpha-1-like"; transcript_biotype "mRNA"; exon_number "8";
CM025021.1	Genbank	exon	50282975	50283044	.	-	.	gene_id "G4P62_009677"; transcript_id "gnl|WGS:JAAVVJ|G4P62_T015942"; locus_tag "G4P62_009677"; orig_protein_id "gnl|WGS:JAAVVJ|G4P62_P015942"; orig_transcript_id "gnl|WGS:JAAVVJ|G4P62_T015942"; product "interleukin-13 receptor subunit alpha-1-like"; transcript_biotype "mRNA"; exon_number "9";
CM025021.1	Genbank	exon	50282799	50282885	.	-	.	gene_id "G4P62_009677"; transcript_id "gnl|WGS:JAAVVJ|G4P62_T015942"; locus_tag "G4P62_009677"; orig_protein_id "gnl|WGS:JAAVVJ|G4P62_P015942"; orig_transcript_id "gnl|WGS:JAAVVJ|G4P62_T015942"; product "interleukin-13 receptor subunit alpha-1-like"; transcript_biotype "mRNA"; exon_number "10";
CM025021.1	Genbank	CDS	50307305	50307560	.	-	0	gene_id "G4P62_009677"; transcript_id "gnl|WGS:JAAVVJ|G4P62_T015942"; gbkey "CDS"; locus_tag "G4P62_009677"; orig_transcript_id "gnl|WGS:JAAVVJ|G4P62_T015942"; product "interleukin-13 receptor subunit alpha-1-like"; protein_id "KAF7207361.1"; exon_number "1";
CM025021.1	Genbank	CDS	50295778	50295842	.	-	2	gene_id "G4P62_009677"; transcript_id "gnl|WGS:JAAVVJ|G4P62_T015942"; gbkey "CDS"; locus_tag "G4P62_009677"; orig_transcript_id "gnl|WGS:JAAVVJ|G4P62_T015942"; product "interleukin-13 receptor subunit alpha-1-like"; protein_id "KAF7207361.1"; exon_number "2";
CM025021.1	Genbank	CDS	50294604	50294796	.	-	0	gene_id "G4P62_009677"; transcript_id "gnl|WGS:JAAVVJ|G4P62_T015942"; gbkey "CDS"; locus_tag "G4P62_009677"; orig_transcript_id "gnl|WGS:JAAVVJ|G4P62_T015942"; product "interleukin-13 receptor subunit alpha-1-like"; protein_id "KAF7207361.1"; exon_number "3";
CM025021.1	Genbank	CDS	50294415	50294514	.	-	2	gene_id "G4P62_009677"; transcript_id "gnl|WGS:JAAVVJ|G4P62_T015942"; gbkey "CDS"; locus_tag "G4P62_009677"; orig_transcript_id "gnl|WGS:JAAVVJ|G4P62_T015942"; product "interleukin-13 receptor subunit alpha-1-like"; protein_id "KAF7207361.1"; exon_number "4";
CM025021.1	Genbank	CDS	50291890	50292053	.	-	1	gene_id "G4P62_009677"; transcript_id "gnl|WGS:JAAVVJ|G4P62_T015942"; gbkey "CDS"; locus_tag "G4P62_009677"; orig_transcript_id "gnl|WGS:JAAVVJ|G4P62_T015942"; product "interleukin-13 receptor subunit alpha-1-like"; protein_id "KAF7207361.1"; exon_number "5";
CM025021.1	Genbank	CDS	50291662	50291792	.	-	2	gene_id "G4P62_009677"; transcript_id "gnl|WGS:JAAVVJ|G4P62_T015942"; gbkey "CDS"; locus_tag "G4P62_009677"; orig_transcript_id "gnl|WGS:JAAVVJ|G4P62_T015942"; product "interleukin-13 receptor subunit alpha-1-like"; protein_id "KAF7207361.1"; exon_number "6";
CM025021.1	Genbank	CDS	50291444	50291588	.	-	0	gene_id "G4P62_009677"; transcript_id "gnl|WGS:JAAVVJ|G4P62_T015942"; gbkey "CDS"; locus_tag "G4P62_009677"; orig_transcript_id "gnl|WGS:JAAVVJ|G4P62_T015942"; product "interleukin-13 receptor subunit alpha-1-like"; protein_id "KAF7207361.1"; exon_number "7";
CM025021.1	Genbank	CDS	50287684	50287780	.	-	2	gene_id "G4P62_009677"; transcript_id "gnl|WGS:JAAVVJ|G4P62_T015942"; gbkey "CDS"; locus_tag "G4P62_009677"; orig_transcript_id "gnl|WGS:JAAVVJ|G4P62_T015942"; product "interleukin-13 receptor subunit alpha-1-like"; protein_id "KAF7207361.1"; exon_number "8";
CM025021.1	Genbank	CDS	50282975	50283044	.	-	1	gene_id "G4P62_009677"; transcript_id "gnl|WGS:JAAVVJ|G4P62_T015942"; gbkey "CDS"; locus_tag "G4P62_009677"; orig_transcript_id "gnl|WGS:JAAVVJ|G4P62_T015942"; product "interleukin-13 receptor subunit alpha-1-like"; protein_id "KAF7207361.1"; exon_number "9";
CM025021.1	Genbank	CDS	50282802	50282885	.	-	0	gene_id "G4P62_009677"; transcript_id "gnl|WGS:JAAVVJ|G4P62_T015942"; gbkey "CDS"; locus_tag "G4P62_009677"; orig_transcript_id "gnl|WGS:JAAVVJ|G4P62_T015942"; product "interleukin-13 receptor subunit alpha-1-like"; protein_id "KAF7207361.1"; exon_number "10";
CM025021.1	Genbank	start_codon	50307558	50307560	.	-	0	gene_id "G4P62_009677"; transcript_id "gnl|WGS:JAAVVJ|G4P62_T015942"; gbkey "CDS"; locus_tag "G4P62_009677"; orig_transcript_id "gnl|WGS:JAAVVJ|G4P62_T015942"; product "interleukin-13 receptor subunit alpha-1-like"; protein_id "KAF7207361.1"; exon_number "1";
CM025021.1	Genbank	stop_codon	50282799	50282801	.	-	0	gene_id "G4P62_009677"; transcript_id "gnl|WGS:JAAVVJ|G4P62_T015942"; gbkey "CDS"; locus_tag "G4P62_009677"; orig_transcript_id "gnl|WGS:JAAVVJ|G4P62_T015942"; product "interleukin-13 receptor subunit alpha-1-like"; protein_id "KAF7207361.1"; exon_number "10";
CM025021.1	Genbank	gene	50313043	50458492	.	-	.	gene_id "G4P62_009678"; transcript_id ""; description "dedicator of cytokinesis protein 11-like"; gbkey "Gene"; gene_biotype "protein_coding"; locus_tag "G4P62_009678"; note "LOC107384781";
CM025021.1	Genbank	transcript	50313043	50458492	.	-	.	gene_id "G4P62_009678"; transcript_id "gnl|WGS:JAAVVJ|G4P62_T015943"; gbkey "mRNA"; locus_tag "G4P62_009678"; orig_protein_id "gnl|WGS:JAAVVJ|G4P62_P015943"; orig_transcript_id "gnl|WGS:JAAVVJ|G4P62_T015943"; product "dedicator of cytokinesis protein 11-like"; transcript_biotype "mRNA";
CM025021.1	Genbank	exon	50458388	50458492	.	-	.	gene_id "G4P62_009678"; transcript_id "gnl|WGS:JAAVVJ|G4P62_T015943"; locus_tag "G4P62_009678"; orig_protein_id "gnl|WGS:JAAVVJ|G4P62_P015943"; orig_transcript_id "gnl|WGS:JAAVVJ|G4P62_T015943"; product "dedicator of cytokinesis protein 11-like"; transcript_biotype "mRNA"; exon_number "1";
CM025021.1	Genbank	exon	50444157	50444273	.	-	.	gene_id "G4P62_009678"; transcript_id "gnl|WGS:JAAVVJ|G4P62_T015943"; locus_tag "G4P62_009678"; orig_protein_id "gnl|WGS:JAAVVJ|G4P62_P015943"; orig_transcript_id "gnl|WGS:JAAVVJ|G4P62_T015943"; product "dedicator of cytokinesis protein 11-like"; transcript_biotype "mRNA"; exon_number "2";
CM025021.1	Genbank	exon	50443690	50443779	.	-	.	gene_id "G4P62_009678"; transcript_id "gnl|WGS:JAAVVJ|G4P62_T015943"; locus_tag "G4P62_009678"; orig_protein_id "gnl|WGS:JAAVVJ|G4P62_P015943"; orig_transcript_id "gnl|WGS:JAAVVJ|G4P62_T015943"; product "dedicator of cytokinesis protein 11-like"; transcript_biotype "mRNA"; exon_number "3";
CM025021.1	Genbank	exon	50441506	50441588	.	-	.	gene_id "G4P62_009678"; transcript_id "gnl|WGS:JAAVVJ|G4P62_T015943"; locus_tag "G4P62_009678"; orig_protein_id "gnl|WGS:JAAVVJ|G4P62_P015943"; orig_transcript_id "gnl|WGS:JAAVVJ|G4P62_T015943"; product "dedicator of cytokinesis protein 11-like"; transcript_biotype "mRNA"; exon_number "4";
CM025021.1	Genbank	exon	50440860	50440926	.	-	.	gene_id "G4P62_009678"; transcript_id "gnl|WGS:JAAVVJ|G4P62_T015943"; locus_tag "G4P62_009678"; orig_protein_id "gnl|WGS:JAAVVJ|G4P62_P015943"; orig_transcript_id "gnl|WGS:JAAVVJ|G4P62_T015943"; product "dedicator of cytokinesis protein 11-like"; transcript_biotype "mRNA"; exon_number "5";
CM025021.1	Genbank	exon	50419707	50419802	.	-	.	gene_id "G4P62_009678"; transcript_id "gnl|WGS:JAAVVJ|G4P62_T015943"; locus_tag "G4P62_009678"; orig_protein_id "gnl|WGS:JAAVVJ|G4P62_P015943"; orig_transcript_id "gnl|WGS:JAAVVJ|G4P62_T015943"; product "dedicator of cytokinesis protein 11-like"; transcript_biotype "mRNA"; exon_number "6";
CM025021.1	Genbank	exon	50419437	50419571	.	-	.	gene_id "G4P62_009678"; transcript_id "gnl|WGS:JAAVVJ|G4P62_T015943"; locus_tag "G4P62_009678"; orig_protein_id "gnl|WGS:JAAVVJ|G4P62_P015943"; orig_transcript_id "gnl|WGS:JAAVVJ|G4P62_T015943"; product "dedicator of cytokinesis protein 11-like"; transcript_biotype "mRNA"; exon_number "7";
CM025021.1	Genbank	exon	50418286	50418469	.	-	.	gene_id "G4P62_009678"; transcript_id "gnl|WGS:JAAVVJ|G4P62_T015943"; locus_tag "G4P62_009678"; orig_protein_id "gnl|WGS:JAAVVJ|G4P62_P015943"; orig_transcript_id "gnl|WGS:JAAVVJ|G4P62_T015943"; product "dedicator of cytokinesis protein 11-like"; transcript_biotype "mRNA"; exon_number "8";
CM025021.1	Genbank	exon	50418006	50418085	.	-	.	gene_id "G4P62_009678"; transcript_id "gnl|WGS:JAAVVJ|G4P62_T015943"; locus_tag "G4P62_009678"; orig_protein_id "gnl|WGS:JAAVVJ|G4P62_P015943"; orig_transcript_id "gnl|WGS:JAAVVJ|G4P62_T015943"; product "dedicator of cytokinesis protein 11-like"; transcript_biotype "mRNA"; exon_number "9";
CM025021.1	Genbank	exon	50413705	50413788	.	-	.	gene_id "G4P62_009678"; transcript_id "gnl|WGS:JAAVVJ|G4P62_T015943"; locus_tag "G4P62_009678"; orig_protein_id "gnl|WGS:JAAVVJ|G4P62_P015943"; orig_transcript_id "gnl|WGS:JAAVVJ|G4P62_T015943"; product "dedicator of cytokinesis protein 11-like"; transcript_biotype "mRNA"; exon_number "10";
CM025021.1	Genbank	exon	50413427	50413567	.	-	.	gene_id "G4P62_009678"; transcript_id "gnl|WGS:JAAVVJ|G4P62_T015943"; locus_tag "G4P62_009678"; orig_protein_id "gnl|WGS:JAAVVJ|G4P62_P015943"; orig_transcript_id "gnl|WGS:JAAVVJ|G4P62_T015943"; product "dedicator of cytokinesis protein 11-like"; transcript_biotype "mRNA"; exon_number "11";
CM025021.1	Genbank	exon	50404094	50404342	.	-	.	gene_id "G4P62_009678"; transcript_id "gnl|WGS:JAAVVJ|G4P62_T015943"; locus_tag "G4P62_009678"; orig_protein_id "gnl|WGS:JAAVVJ|G4P62_P015943"; orig_transcript_id "gnl|WGS:JAAVVJ|G4P62_T015943"; product "dedicator of cytokinesis protein 11-like"; transcript_biotype "mRNA"; exon_number "12";
CM025021.1	Genbank	exon	50400146	50400265	.	-	.	gene_id "G4P62_009678"; transcript_id "gnl|WGS:JAAVVJ|G4P62_T015943"; locus_tag "G4P62_009678"; orig_protein_id "gnl|WGS:JAAVVJ|G4P62_P015943"; orig_transcript_id "gnl|WGS:JAAVVJ|G4P62_T015943"; product "dedicator of cytokinesis protein 11-like"; transcript_biotype "mRNA"; exon_number "13";
CM025021.1	Genbank	exon	50399981	50400063	.	-	.	gene_id "G4P62_009678"; transcript_id "gnl|WGS:JAAVVJ|G4P62_T015943"; locus_tag "G4P62_009678"; orig_protein_id "gnl|WGS:JAAVVJ|G4P62_P015943"; orig_transcript_id "gnl|WGS:JAAVVJ|G4P62_T015943"; product "dedicator of cytokinesis protein 11-like"; transcript_biotype "mRNA"; exon_number "14";
CM025021.1	Genbank	exon	50394355	50394477	.	-	.	gene_id "G4P62_009678"; transcript_id "gnl|WGS:JAAVVJ|G4P62_T015943"; locus_tag "G4P62_009678"; orig_protein_id "gnl|WGS:JAAVVJ|G4P62_P015943"; orig_transcript_id "gnl|WGS:JAAVVJ|G4P62_T015943"; product "dedicator of cytokinesis protein 11-like"; transcript_biotype "mRNA"; exon_number "15";
CM025021.1	Genbank	exon	50394130	50394206	.	-	.	gene_id "G4P62_009678"; transcript_id "gnl|WGS:JAAVVJ|G4P62_T015943"; locus_tag "G4P62_009678"; orig_protein_id "gnl|WGS:JAAVVJ|G4P62_P015943"; orig_transcript_id "gnl|WGS:JAAVVJ|G4P62_T015943"; product "dedicator of cytokinesis protein 11-like"; transcript_biotype "mRNA"; exon_number "16";
CM025021.1	Genbank	exon	50390943	50391193	.	-	.	gene_id "G4P62_009678"; transcript_id "gnl|WGS:JAAVVJ|G4P62_T015943"; locus_tag "G4P62_009678"; orig_protein_id "gnl|WGS:JAAVVJ|G4P62_P015943"; orig_transcript_id "gnl|WGS:JAAVVJ|G4P62_T015943"; product "dedicator of cytokinesis protein 11-like"; transcript_biotype "mRNA"; exon_number "17";
CM025021.1	Genbank	exon	50384639	50384731	.	-	.	gene_id "G4P62_009678"; transcript_id "gnl|WGS:JAAVVJ|G4P62_T015943"; locus_tag "G4P62_009678"; orig_protein_id "gnl|WGS:JAAVVJ|G4P62_P015943"; orig_transcript_id "gnl|WGS:JAAVVJ|G4P62_T015943"; product "dedicator of cytokinesis protein 11-like"; transcript_biotype "mRNA"; exon_number "18";
CM025021.1	Genbank	exon	50383299	50383422	.	-	.	gene_id "G4P62_009678"; transcript_id "gnl|WGS:JAAVVJ|G4P62_T015943"; locus_tag "G4P62_009678"; orig_protein_id "gnl|WGS:JAAVVJ|G4P62_P015943"; orig_transcript_id "gnl|WGS:JAAVVJ|G4P62_T015943"; product "dedicator of cytokinesis protein 11-like"; transcript_biotype "mRNA"; exon_number "19";
CM025021.1	Genbank	exon	50382200	50382312	.	-	.	gene_id "G4P62_009678"; transcript_id "gnl|WGS:JAAVVJ|G4P62_T015943"; locus_tag "G4P62_009678"; orig_protein_id "gnl|WGS:JAAVVJ|G4P62_P015943"; orig_transcript_id "gnl|WGS:JAAVVJ|G4P62_T015943"; product "dedicator of cytokinesis protein 11-like"; transcript_biotype "mRNA"; exon_number "20";
CM025021.1	Genbank	exon	50382004	50382087	.	-	.	gene_id "G4P62_009678"; transcript_id "gnl|WGS:JAAVVJ|G4P62_T015943"; locus_tag "G4P62_009678"; orig_protein_id "gnl|WGS:JAAVVJ|G4P62_P015943"; orig_transcript_id "gnl|WGS:JAAVVJ|G4P62_T015943"; product "dedicator of cytokinesis protein 11-like"; transcript_biotype "mRNA"; exon_number "21";
CM025021.1	Genbank	exon	50381832	50381921	.	-	.	gene_id "G4P62_009678"; transcript_id "gnl|WGS:JAAVVJ|G4P62_T015943"; locus_tag "G4P62_009678"; orig_protein_id "gnl|WGS:JAAVVJ|G4P62_P015943"; orig_transcript_id "gnl|WGS:JAAVVJ|G4P62_T015943"; product "dedicator of cytokinesis protein 11-like"; transcript_biotype "mRNA"; exon_number "22";
CM025021.1	Genbank	exon	50380400	50380521	.	-	.	gene_id "G4P62_009678"; transcript_id "gnl|WGS:JAAVVJ|G4P62_T015943"; locus_tag "G4P62_009678"; orig_protein_id "gnl|WGS:JAAVVJ|G4P62_P015943"; orig_transcript_id "gnl|WGS:JAAVVJ|G4P62_T015943"; product "dedicator of cytokinesis protein 11-like"; transcript_biotype "mRNA"; exon_number "23";
CM025021.1	Genbank	exon	50378415	50378484	.	-	.	gene_id "G4P62_009678"; transcript_id "gnl|WGS:JAAVVJ|G4P62_T015943"; locus_tag "G4P62_009678"; orig_protein_id "gnl|WGS:JAAVVJ|G4P62_P015943"; orig_transcript_id "gnl|WGS:JAAVVJ|G4P62_T015943"; product "dedicator of cytokinesis protein 11-like"; transcript_biotype "mRNA"; exon_number "24";
CM025021.1	Genbank	exon	50377660	50377782	.	-	.	gene_id "G4P62_009678"; transcript_id "gnl|WGS:JAAVVJ|G4P62_T015943"; locus_tag "G4P62_009678"; orig_protein_id "gnl|WGS:JAAVVJ|G4P62_P015943"; orig_transcript_id "gnl|WGS:JAAVVJ|G4P62_T015943"; product "dedicator of cytokinesis protein 11-like"; transcript_biotype "mRNA"; exon_number "25";
CM025021.1	Genbank	exon	50376479	50376550	.	-	.	gene_id "G4P62_009678"; transcript_id "gnl|WGS:JAAVVJ|G4P62_T015943"; locus_tag "G4P62_009678"; orig_protein_id "gnl|WGS:JAAVVJ|G4P62_P015943"; orig_transcript_id "gnl|WGS:JAAVVJ|G4P62_T015943"; product "dedicator of cytokinesis protein 11-like"; transcript_biotype "mRNA"; exon_number "26";
CM025021.1	Genbank	exon	50373075	50373221	.	-	.	gene_id "G4P62_009678"; transcript_id "gnl|WGS:JAAVVJ|G4P62_T015943"; locus_tag "G4P62_009678"; orig_protein_id "gnl|WGS:JAAVVJ|G4P62_P015943"; orig_transcript_id "gnl|WGS:JAAVVJ|G4P62_T015943"; product "dedicator of cytokinesis protein 11-like"; transcript_biotype "mRNA"; exon_number "27";
CM025021.1	Genbank	exon	50372895	50372986	.	-	.	gene_id "G4P62_009678"; transcript_id "gnl|WGS:JAAVVJ|G4P62_T015943"; locus_tag "G4P62_009678"; orig_protein_id "gnl|WGS:JAAVVJ|G4P62_P015943"; orig_transcript_id "gnl|WGS:JAAVVJ|G4P62_T015943"; product "dedicator of cytokinesis protein 11-like"; transcript_biotype "mRNA"; exon_number "28";
CM025021.1	Genbank	exon	50366327	50366603	.	-	.	gene_id "G4P62_009678"; transcript_id "gnl|WGS:JAAVVJ|G4P62_T015943"; locus_tag "G4P62_009678"; orig_protein_id "gnl|WGS:JAAVVJ|G4P62_P015943"; orig_transcript_id "gnl|WGS:JAAVVJ|G4P62_T015943"; product "dedicator of cytokinesis protein 11-like"; transcript_biotype "mRNA"; exon_number "29";
CM025021.1	Genbank	exon	50365604	50365717	.	-	.	gene_id "G4P62_009678"; transcript_id "gnl|WGS:JAAVVJ|G4P62_T015943"; locus_tag "G4P62_009678"; orig_protein_id "gnl|WGS:JAAVVJ|G4P62_P015943"; orig_transcript_id "gnl|WGS:JAAVVJ|G4P62_T015943"; product "dedicator of cytokinesis protein 11-like"; transcript_biotype "mRNA"; exon_number "30";
CM025021.1	Genbank	exon	50363916	50364062	.	-	.	gene_id "G4P62_009678"; transcript_id "gnl|WGS:JAAVVJ|G4P62_T015943"; locus_tag "G4P62_009678"; orig_protein_id "gnl|WGS:JAAVVJ|G4P62_P015943"; orig_transcript_id "gnl|WGS:JAAVVJ|G4P62_T015943"; product "dedicator of cytokinesis protein 11-like"; transcript_biotype "mRNA"; exon_number "31";
CM025021.1	Genbank	exon	50358427	50358547	.	-	.	gene_id "G4P62_009678"; transcript_id "gnl|WGS:JAAVVJ|G4P62_T015943"; locus_tag "G4P62_009678"; orig_protein_id "gnl|WGS:JAAVVJ|G4P62_P015943"; orig_transcript_id "gnl|WGS:JAAVVJ|G4P62_T015943"; product "dedicator of cytokinesis protein 11-like"; transcript_biotype "mRNA"; exon_number "32";
CM025021.1	Genbank	exon	50358284	50358350	.	-	.	gene_id "G4P62_009678"; transcript_id "gnl|WGS:JAAVVJ|G4P62_T015943"; locus_tag "G4P62_009678"; orig_protein_id "gnl|WGS:JAAVVJ|G4P62_P015943"; orig_transcript_id "gnl|WGS:JAAVVJ|G4P62_T015943"; product "dedicator of cytokinesis protein 11-like"; transcript_biotype "mRNA"; exon_number "33";
CM025021.1	Genbank	exon	50358038	50358085	.	-	.	gene_id "G4P62_009678"; transcript_id "gnl|WGS:JAAVVJ|G4P62_T015943"; locus_tag "G4P62_009678"; orig_protein_id "gnl|WGS:JAAVVJ|G4P62_P015943"; orig_transcript_id "gnl|WGS:JAAVVJ|G4P62_T015943"; product "dedicator of cytokinesis protein 11-like"; transcript_biotype "mRNA"; exon_number "34";
CM025021.1	Genbank	exon	50357684	50357829	.	-	.	gene_id "G4P62_009678"; transcript_id "gnl|WGS:JAAVVJ|G4P62_T015943"; locus_tag "G4P62_009678"; orig_protein_id "gnl|WGS:JAAVVJ|G4P62_P015943"; orig_transcript_id "gnl|WGS:JAAVVJ|G4P62_T015943"; product "dedicator of cytokinesis protein 11-like"; transcript_biotype "mRNA"; exon_number "35";
CM025021.1	Genbank	exon	50350478	50350593	.	-	.	gene_id "G4P62_009678"; transcript_id "gnl|WGS:JAAVVJ|G4P62_T015943"; locus_tag "G4P62_009678"; orig_protein_id "gnl|WGS:JAAVVJ|G4P62_P015943"; orig_transcript_id "gnl|WGS:JAAVVJ|G4P62_T015943"; product "dedicator of cytokinesis protein 11-like"; transcript_biotype "mRNA"; exon_number "36";
CM025021.1	Genbank	exon	50350251	50350388	.	-	.	gene_id "G4P62_009678"; transcript_id "gnl|WGS:JAAVVJ|G4P62_T015943"; locus_tag "G4P62_009678"; orig_protein_id "gnl|WGS:JAAVVJ|G4P62_P015943"; orig_transcript_id "gnl|WGS:JAAVVJ|G4P62_T015943"; product "dedicator of cytokinesis protein 11-like"; transcript_biotype "mRNA"; exon_number "37";
CM025021.1	Genbank	exon	50336257	50336439	.	-	.	gene_id "G4P62_009678"; transcript_id "gnl|WGS:JAAVVJ|G4P62_T015943"; locus_tag "G4P62_009678"; orig_protein_id "gnl|WGS:JAAVVJ|G4P62_P015943"; orig_transcript_id "gnl|WGS:JAAVVJ|G4P62_T015943"; product "dedicator of cytokinesis protein 11-like"; transcript_biotype "mRNA"; exon_number "38";
CM025021.1	Genbank	exon	50335917	50336030	.	-	.	gene_id "G4P62_009678"; transcript_id "gnl|WGS:JAAVVJ|G4P62_T015943"; locus_tag "G4P62_009678"; orig_protein_id "gnl|WGS:JAAVVJ|G4P62_P015943"; orig_transcript_id "gnl|WGS:JAAVVJ|G4P62_T015943"; product "dedicator of cytokinesis protein 11-like"; transcript_biotype "mRNA"; exon_number "39";
CM025021.1	Genbank	exon	50329159	50329374	.	-	.	gene_id "G4P62_009678"; transcript_id "gnl|WGS:JAAVVJ|G4P62_T015943"; locus_tag "G4P62_009678"; orig_protein_id "gnl|WGS:JAAVVJ|G4P62_P015943"; orig_transcript_id "gnl|WGS:JAAVVJ|G4P62_T015943"; product "dedicator of cytokinesis protein 11-like"; transcript_biotype "mRNA"; exon_number "40";
CM025021.1	Genbank	exon	50328135	50328192	.	-	.	gene_id "G4P62_009678"; transcript_id "gnl|WGS:JAAVVJ|G4P62_T015943"; locus_tag "G4P62_009678"; orig_protein_id "gnl|WGS:JAAVVJ|G4P62_P015943"; orig_transcript_id "gnl|WGS:JAAVVJ|G4P62_T015943"; product "dedicator of cytokinesis protein 11-like"; transcript_biotype "mRNA"; exon_number "41";
CM025021.1	Genbank	exon	50326386	50326492	.	-	.	gene_id "G4P62_009678"; transcript_id "gnl|WGS:JAAVVJ|G4P62_T015943"; locus_tag "G4P62_009678"; orig_protein_id "gnl|WGS:JAAVVJ|G4P62_P015943"; orig_transcript_id "gnl|WGS:JAAVVJ|G4P62_T015943"; product "dedicator of cytokinesis protein 11-like"; transcript_biotype "mRNA"; exon_number "42";
CM025021.1	Genbank	exon	50326122	50326244	.	-	.	gene_id "G4P62_009678"; transcript_id "gnl|WGS:JAAVVJ|G4P62_T015943"; locus_tag "G4P62_009678"; orig_protein_id "gnl|WGS:JAAVVJ|G4P62_P015943"; orig_transcript_id "gnl|WGS:JAAVVJ|G4P62_T015943"; product "dedicator of cytokinesis protein 11-like"; transcript_biotype "mRNA"; exon_number "43";
CM025021.1	Genbank	exon	50324438	50324551	.	-	.	gene_id "G4P62_009678"; transcript_id "gnl|WGS:JAAVVJ|G4P62_T015943"; locus_tag "G4P62_009678"; orig_protein_id "gnl|WGS:JAAVVJ|G4P62_P015943"; orig_transcript_id "gnl|WGS:JAAVVJ|G4P62_T015943"; product "dedicator of cytokinesis protein 11-like"; transcript_biotype "mRNA"; exon_number "44";
CM025021.1	Genbank	exon	50323370	50323519	.	-	.	gene_id "G4P62_009678"; transcript_id "gnl|WGS:JAAVVJ|G4P62_T015943"; locus_tag "G4P62_009678"; orig_protein_id "gnl|WGS:JAAVVJ|G4P62_P015943"; orig_transcript_id "gnl|WGS:JAAVVJ|G4P62_T015943"; product "dedicator of cytokinesis protein 11-like"; transcript_biotype "mRNA"; exon_number "45";
CM025021.1	Genbank	exon	50321655	50321865	.	-	.	gene_id "G4P62_009678"; transcript_id "gnl|WGS:JAAVVJ|G4P62_T015943"; locus_tag "G4P62_009678"; orig_protein_id "gnl|WGS:JAAVVJ|G4P62_P015943"; orig_transcript_id "gnl|WGS:JAAVVJ|G4P62_T015943"; product "dedicator of cytokinesis protein 11-like"; transcript_biotype "mRNA"; exon_number "46";
CM025021.1	Genbank	exon	50319653	50319843	.	-	.	gene_id "G4P62_009678"; transcript_id "gnl|WGS:JAAVVJ|G4P62_T015943"; locus_tag "G4P62_009678"; orig_protein_id "gnl|WGS:JAAVVJ|G4P62_P015943"; orig_transcript_id "gnl|WGS:JAAVVJ|G4P62_T015943"; product "dedicator of cytokinesis protein 11-like"; transcript_biotype "mRNA"; exon_number "47";
CM025021.1	Genbank	exon	50319449	50319549	.	-	.	gene_id "G4P62_009678"; transcript_id "gnl|WGS:JAAVVJ|G4P62_T015943"; locus_tag "G4P62_009678"; orig_protein_id "gnl|WGS:JAAVVJ|G4P62_P015943"; orig_transcript_id "gnl|WGS:JAAVVJ|G4P62_T015943"; product "dedicator of cytokinesis protein 11-like"; transcript_biotype "mRNA"; exon_number "48";
CM025021.1	Genbank	exon	50319216	50319354	.	-	.	gene_id "G4P62_009678"; transcript_id "gnl|WGS:JAAVVJ|G4P62_T015943"; locus_tag "G4P62_009678"; orig_protein_id "gnl|WGS:JAAVVJ|G4P62_P015943"; orig_transcript_id "gnl|WGS:JAAVVJ|G4P62_T015943"; product "dedicator of cytokinesis protein 11-like"; transcript_biotype "mRNA"; exon_number "49";
CM025021.1	Genbank	exon	50313043	50313132	.	-	.	gene_id "G4P62_009678"; transcript_id "gnl|WGS:JAAVVJ|G4P62_T015943"; locus_tag "G4P62_009678"; orig_protein_id "gnl|WGS:JAAVVJ|G4P62_P015943"; orig_transcript_id "gnl|WGS:JAAVVJ|G4P62_T015943"; product "dedicator of cytokinesis protein 11-like"; transcript_biotype "mRNA"; exon_number "50";
CM025021.1	Genbank	CDS	50458388	50458492	.	-	0	gene_id "G4P62_009678"; transcript_id "gnl|WGS:JAAVVJ|G4P62_T015943"; gbkey "CDS"; locus_tag "G4P62_009678"; orig_transcript_id "gnl|WGS:JAAVVJ|G4P62_T015943"; product "dedicator of cytokinesis protein 11-like"; protein_id "KAF7207362.1"; exon_number "1";
CM025021.1	Genbank	CDS	50444157	50444273	.	-	0	gene_id "G4P62_009678"; transcript_id "gnl|WGS:JAAVVJ|G4P62_T015943"; gbkey "CDS"; locus_tag "G4P62_009678"; orig_transcript_id "gnl|WGS:JAAVVJ|G4P62_T015943"; product "dedicator of cytokinesis protein 11-like"; protein_id "KAF7207362.1"; exon_number "2";
CM025021.1	Genbank	CDS	50443690	50443779	.	-	0	gene_id "G4P62_009678"; transcript_id "gnl|WGS:JAAVVJ|G4P62_T015943"; gbkey "CDS"; locus_tag "G4P62_009678"; orig_transcript_id "gnl|WGS:JAAVVJ|G4P62_T015943"; product "dedicator of cytokinesis protein 11-like"; protein_id "KAF7207362.1"; exon_number "3";
CM025021.1	Genbank	CDS	50441506	50441588	.	-	0	gene_id "G4P62_009678"; transcript_id "gnl|WGS:JAAVVJ|G4P62_T015943"; gbkey "CDS"; locus_tag "G4P62_009678"; orig_transcript_id "gnl|WGS:JAAVVJ|G4P62_T015943"; product "dedicator of cytokinesis protein 11-like"; protein_id "KAF7207362.1"; exon_number "4";
CM025021.1	Genbank	CDS	50440860	50440926	.	-	1	gene_id "G4P62_009678"; transcript_id "gnl|WGS:JAAVVJ|G4P62_T015943"; gbkey "CDS"; locus_tag "G4P62_009678"; orig_transcript_id "gnl|WGS:JAAVVJ|G4P62_T015943"; product "dedicator of cytokinesis protein 11-like"; protein_id "KAF7207362.1"; exon_number "5";
CM025021.1	Genbank	CDS	50419707	50419802	.	-	0	gene_id "G4P62_009678"; transcript_id "gnl|WGS:JAAVVJ|G4P62_T015943"; gbkey "CDS"; locus_tag "G4P62_009678"; orig_transcript_id "gnl|WGS:JAAVVJ|G4P62_T015943"; product "dedicator of cytokinesis protein 11-like"; protein_id "KAF7207362.1"; exon_number "6";
CM025021.1	Genbank	CDS	50419437	50419571	.	-	0	gene_id "G4P62_009678"; transcript_id "gnl|WGS:JAAVVJ|G4P62_T015943"; gbkey "CDS"; locus_tag "G4P62_009678"; orig_transcript_id "gnl|WGS:JAAVVJ|G4P62_T015943"; product "dedicator of cytokinesis protein 11-like"; protein_id "KAF7207362.1"; exon_number "7";
CM025021.1	Genbank	CDS	50418286	50418469	.	-	0	gene_id "G4P62_009678"; transcript_id "gnl|WGS:JAAVVJ|G4P62_T015943"; gbkey "CDS"; locus_tag "G4P62_009678"; orig_transcript_id "gnl|WGS:JAAVVJ|G4P62_T015943"; product "dedicator of cytokinesis protein 11-like"; protein_id "KAF7207362.1"; exon_number "8";
CM025021.1	Genbank	CDS	50418006	50418085	.	-	2	gene_id "G4P62_009678"; transcript_id "gnl|WGS:JAAVVJ|G4P62_T015943"; gbkey "CDS"; locus_tag "G4P62_009678"; orig_transcript_id "gnl|WGS:JAAVVJ|G4P62_T015943"; product "dedicator of cytokinesis protein 11-like"; protein_id "KAF7207362.1"; exon_number "9";
CM025021.1	Genbank	CDS	50413705	50413788	.	-	0	gene_id "G4P62_009678"; transcript_id "gnl|WGS:JAAVVJ|G4P62_T015943"; gbkey "CDS"; locus_tag "G4P62_009678"; orig_transcript_id "gnl|WGS:JAAVVJ|G4P62_T015943"; product "dedicator of cytokinesis protein 11-like"; protein_id "KAF7207362.1"; exon_number "10";
CM025021.1	Genbank	CDS	50413427	50413567	.	-	0	gene_id "G4P62_009678"; transcript_id "gnl|WGS:JAAVVJ|G4P62_T015943"; gbkey "CDS"; locus_tag "G4P62_009678"; orig_transcript_id "gnl|WGS:JAAVVJ|G4P62_T015943"; product "dedicator of cytokinesis protein 11-like"; protein_id "KAF7207362.1"; exon_number "11";
CM025021.1	Genbank	CDS	50404094	50404342	.	-	0	gene_id "G4P62_009678"; transcript_id "gnl|WGS:JAAVVJ|G4P62_T015943"; gbkey "CDS"; locus_tag "G4P62_009678"; orig_transcript_id "gnl|WGS:JAAVVJ|G4P62_T015943"; product "dedicator of cytokinesis protein 11-like"; protein_id "KAF7207362.1"; exon_number "12";
CM025021.1	Genbank	CDS	50400146	50400265	.	-	0	gene_id "G4P62_009678"; transcript_id "gnl|WGS:JAAVVJ|G4P62_T015943"; gbkey "CDS"; locus_tag "G4P62_009678"; orig_transcript_id "gnl|WGS:JAAVVJ|G4P62_T015943"; product "dedicator of cytokinesis protein 11-like"; protein_id "KAF7207362.1"; exon_number "13";
CM025021.1	Genbank	CDS	50399981	50400063	.	-	0	gene_id "G4P62_009678"; transcript_id "gnl|WGS:JAAVVJ|G4P62_T015943"; gbkey "CDS"; locus_tag "G4P62_009678"; orig_transcript_id "gnl|WGS:JAAVVJ|G4P62_T015943"; product "dedicator of cytokinesis protein 11-like"; protein_id "KAF7207362.1"; exon_number "14";
CM025021.1	Genbank	CDS	50394355	50394477	.	-	1	gene_id "G4P62_009678"; transcript_id "gnl|WGS:JAAVVJ|G4P62_T015943"; gbkey "CDS"; locus_tag "G4P62_009678"; orig_transcript_id "gnl|WGS:JAAVVJ|G4P62_T015943"; product "dedicator of cytokinesis protein 11-like"; protein_id "KAF7207362.1"; exon_number "15";
CM025021.1	Genbank	CDS	50394130	50394206	.	-	1	gene_id "G4P62_009678"; transcript_id "gnl|WGS:JAAVVJ|G4P62_T015943"; gbkey "CDS"; locus_tag "G4P62_009678"; orig_transcript_id "gnl|WGS:JAAVVJ|G4P62_T015943"; product "dedicator of cytokinesis protein 11-like"; protein_id "KAF7207362.1"; exon_number "16";
CM025021.1	Genbank	CDS	50390943	50391193	.	-	2	gene_id "G4P62_009678"; transcript_id "gnl|WGS:JAAVVJ|G4P62_T015943"; gbkey "CDS"; locus_tag "G4P62_009678"; orig_transcript_id "gnl|WGS:JAAVVJ|G4P62_T015943"; product "dedicator of cytokinesis protein 11-like"; protein_id "KAF7207362.1"; exon_number "17";
CM025021.1	Genbank	CDS	50384639	50384731	.	-	0	gene_id "G4P62_009678"; transcript_id "gnl|WGS:JAAVVJ|G4P62_T015943"; gbkey "CDS"; locus_tag "G4P62_009678"; orig_transcript_id "gnl|WGS:JAAVVJ|G4P62_T015943"; product "dedicator of cytokinesis protein 11-like"; protein_id "KAF7207362.1"; exon_number "18";
CM025021.1	Genbank	CDS	50383299	50383422	.	-	0	gene_id "G4P62_009678"; transcript_id "gnl|WGS:JAAVVJ|G4P62_T015943"; gbkey "CDS"; locus_tag "G4P62_009678"; orig_transcript_id "gnl|WGS:JAAVVJ|G4P62_T015943"; product "dedicator of cytokinesis protein 11-like"; protein_id "KAF7207362.1"; exon_number "19";
CM025021.1	Genbank	CDS	50382200	50382312	.	-	2	gene_id "G4P62_009678"; transcript_id "gnl|WGS:JAAVVJ|G4P62_T015943"; gbkey "CDS"; locus_tag "G4P62_009678"; orig_transcript_id "gnl|WGS:JAAVVJ|G4P62_T015943"; product "dedicator of cytokinesis protein 11-like"; protein_id "KAF7207362.1"; exon_number "20";
CM025021.1	Genbank	CDS	50382004	50382087	.	-	0	gene_id "G4P62_009678"; transcript_id "gnl|WGS:JAAVVJ|G4P62_T015943"; gbkey "CDS"; locus_tag "G4P62_009678"; orig_transcript_id "gnl|WGS:JAAVVJ|G4P62_T015943"; product "dedicator of cytokinesis protein 11-like"; protein_id "KAF7207362.1"; exon_number "21";
CM025021.1	Genbank	CDS	50381832	50381921	.	-	0	gene_id "G4P62_009678"; transcript_id "gnl|WGS:JAAVVJ|G4P62_T015943"; gbkey "CDS"; locus_tag "G4P62_009678"; orig_transcript_id "gnl|WGS:JAAVVJ|G4P62_T015943"; product "dedicator of cytokinesis protein 11-like"; protein_id "KAF7207362.1"; exon_number "22";
CM025021.1	Genbank	CDS	50380400	50380521	.	-	0	gene_id "G4P62_009678"; transcript_id "gnl|WGS:JAAVVJ|G4P62_T015943"; gbkey "CDS"; locus_tag "G4P62_009678"; orig_transcript_id "gnl|WGS:JAAVVJ|G4P62_T015943"; product "dedicator of cytokinesis protein 11-like"; protein_id "KAF7207362.1"; exon_number "23";
CM025021.1	Genbank	CDS	50378415	50378484	.	-	1	gene_id "G4P62_009678"; transcript_id "gnl|WGS:JAAVVJ|G4P62_T015943"; gbkey "CDS"; locus_tag "G4P62_009678"; orig_transcript_id "gnl|WGS:JAAVVJ|G4P62_T015943"; product "dedicator of cytokinesis protein 11-like"; protein_id "KAF7207362.1"; exon_number "24";
CM025021.1	Genbank	CDS	50377660	50377782	.	-	0	gene_id "G4P62_009678"; transcript_id "gnl|WGS:JAAVVJ|G4P62_T015943"; gbkey "CDS"; locus_tag "G4P62_009678"; orig_transcript_id "gnl|WGS:JAAVVJ|G4P62_T015943"; product "dedicator of cytokinesis protein 11-like"; protein_id "KAF7207362.1"; exon_number "25";
CM025021.1	Genbank	CDS	50376479	50376550	.	-	0	gene_id "G4P62_009678"; transcript_id "gnl|WGS:JAAVVJ|G4P62_T015943"; gbkey "CDS"; locus_tag "G4P62_009678"; orig_transcript_id "gnl|WGS:JAAVVJ|G4P62_T015943"; product "dedicator of cytokinesis protein 11-like"; protein_id "KAF7207362.1"; exon_number "26";
CM025021.1	Genbank	CDS	50373075	50373221	.	-	0	gene_id "G4P62_009678"; transcript_id "gnl|WGS:JAAVVJ|G4P62_T015943"; gbkey "CDS"; locus_tag "G4P62_009678"; orig_transcript_id "gnl|WGS:JAAVVJ|G4P62_T015943"; product "dedicator of cytokinesis protein 11-like"; protein_id "KAF7207362.1"; exon_number "27";
CM025021.1	Genbank	CDS	50372895	50372986	.	-	0	gene_id "G4P62_009678"; transcript_id "gnl|WGS:JAAVVJ|G4P62_T015943"; gbkey "CDS"; locus_tag "G4P62_009678"; orig_transcript_id "gnl|WGS:JAAVVJ|G4P62_T015943"; product "dedicator of cytokinesis protein 11-like"; protein_id "KAF7207362.1"; exon_number "28";
CM025021.1	Genbank	CDS	50366327	50366603	.	-	1	gene_id "G4P62_009678"; transcript_id "gnl|WGS:JAAVVJ|G4P62_T015943"; gbkey "CDS"; locus_tag "G4P62_009678"; orig_transcript_id "gnl|WGS:JAAVVJ|G4P62_T015943"; product "dedicator of cytokinesis protein 11-like"; protein_id "KAF7207362.1"; exon_number "29";
CM025021.1	Genbank	CDS	50365604	50365717	.	-	0	gene_id "G4P62_009678"; transcript_id "gnl|WGS:JAAVVJ|G4P62_T015943"; gbkey "CDS"; locus_tag "G4P62_009678"; orig_transcript_id "gnl|WGS:JAAVVJ|G4P62_T015943"; product "dedicator of cytokinesis protein 11-like"; protein_id "KAF7207362.1"; exon_number "30";
CM025021.1	Genbank	CDS	50363916	50364062	.	-	0	gene_id "G4P62_009678"; transcript_id "gnl|WGS:JAAVVJ|G4P62_T015943"; gbkey "CDS"; locus_tag "G4P62_009678"; orig_transcript_id "gnl|WGS:JAAVVJ|G4P62_T015943"; product "dedicator of cytokinesis protein 11-like"; protein_id "KAF7207362.1"; exon_number "31";
CM025021.1	Genbank	CDS	50358427	50358547	.	-	0	gene_id "G4P62_009678"; transcript_id "gnl|WGS:JAAVVJ|G4P62_T015943"; gbkey "CDS"; locus_tag "G4P62_009678"; orig_transcript_id "gnl|WGS:JAAVVJ|G4P62_T015943"; product "dedicator of cytokinesis protein 11-like"; protein_id "KAF7207362.1"; exon_number "32";
CM025021.1	Genbank	CDS	50358284	50358350	.	-	2	gene_id "G4P62_009678"; transcript_id "gnl|WGS:JAAVVJ|G4P62_T015943"; gbkey "CDS"; locus_tag "G4P62_009678"; orig_transcript_id "gnl|WGS:JAAVVJ|G4P62_T015943"; product "dedicator of cytokinesis protein 11-like"; protein_id "KAF7207362.1"; exon_number "33";
CM025021.1	Genbank	CDS	50358038	50358085	.	-	1	gene_id "G4P62_009678"; transcript_id "gnl|WGS:JAAVVJ|G4P62_T015943"; gbkey "CDS"; locus_tag "G4P62_009678"; orig_transcript_id "gnl|WGS:JAAVVJ|G4P62_T015943"; product "dedicator of cytokinesis protein 11-like"; protein_id "KAF7207362.1"; exon_number "34";
CM025021.1	Genbank	CDS	50357684	50357829	.	-	1	gene_id "G4P62_009678"; transcript_id "gnl|WGS:JAAVVJ|G4P62_T015943"; gbkey "CDS"; locus_tag "G4P62_009678"; orig_transcript_id "gnl|WGS:JAAVVJ|G4P62_T015943"; product "dedicator of cytokinesis protein 11-like"; protein_id "KAF7207362.1"; exon_number "35";
CM025021.1	Genbank	CDS	50350478	50350593	.	-	2	gene_id "G4P62_009678"; transcript_id "gnl|WGS:JAAVVJ|G4P62_T015943"; gbkey "CDS"; locus_tag "G4P62_009678"; orig_transcript_id "gnl|WGS:JAAVVJ|G4P62_T015943"; product "dedicator of cytokinesis protein 11-like"; protein_id "KAF7207362.1"; exon_number "36";
CM025021.1	Genbank	CDS	50350251	50350388	.	-	0	gene_id "G4P62_009678"; transcript_id "gnl|WGS:JAAVVJ|G4P62_T015943"; gbkey "CDS"; locus_tag "G4P62_009678"; orig_transcript_id "gnl|WGS:JAAVVJ|G4P62_T015943"; product "dedicator of cytokinesis protein 11-like"; protein_id "KAF7207362.1"; exon_number "37";
CM025021.1	Genbank	CDS	50336257	50336439	.	-	0	gene_id "G4P62_009678"; transcript_id "gnl|WGS:JAAVVJ|G4P62_T015943"; gbkey "CDS"; locus_tag "G4P62_009678"; orig_transcript_id "gnl|WGS:JAAVVJ|G4P62_T015943"; product "dedicator of cytokinesis protein 11-like"; protein_id "KAF7207362.1"; exon_number "38";
CM025021.1	Genbank	CDS	50335917	50336030	.	-	0	gene_id "G4P62_009678"; transcript_id "gnl|WGS:JAAVVJ|G4P62_T015943"; gbkey "CDS"; locus_tag "G4P62_009678"; orig_transcript_id "gnl|WGS:JAAVVJ|G4P62_T015943"; product "dedicator of cytokinesis protein 11-like"; protein_id "KAF7207362.1"; exon_number "39";
CM025021.1	Genbank	CDS	50329159	50329374	.	-	0	gene_id "G4P62_009678"; transcript_id "gnl|WGS:JAAVVJ|G4P62_T015943"; gbkey "CDS"; locus_tag "G4P62_009678"; orig_transcript_id "gnl|WGS:JAAVVJ|G4P62_T015943"; product "dedicator of cytokinesis protein 11-like"; protein_id "KAF7207362.1"; exon_number "40";
CM025021.1	Genbank	CDS	50328135	50328192	.	-	0	gene_id "G4P62_009678"; transcript_id "gnl|WGS:JAAVVJ|G4P62_T015943"; gbkey "CDS"; locus_tag "G4P62_009678"; orig_transcript_id "gnl|WGS:JAAVVJ|G4P62_T015943"; product "dedicator of cytokinesis protein 11-like"; protein_id "KAF7207362.1"; exon_number "41";
CM025021.1	Genbank	CDS	50326386	50326492	.	-	2	gene_id "G4P62_009678"; transcript_id "gnl|WGS:JAAVVJ|G4P62_T015943"; gbkey "CDS"; locus_tag "G4P62_009678"; orig_transcript_id "gnl|WGS:JAAVVJ|G4P62_T015943"; product "dedicator of cytokinesis protein 11-like"; protein_id "KAF7207362.1"; exon_number "42";
CM025021.1	Genbank	CDS	50326122	50326244	.	-	0	gene_id "G4P62_009678"; transcript_id "gnl|WGS:JAAVVJ|G4P62_T015943"; gbkey "CDS"; locus_tag "G4P62_009678"; orig_transcript_id "gnl|WGS:JAAVVJ|G4P62_T015943"; product "dedicator of cytokinesis protein 11-like"; protein_id "KAF7207362.1"; exon_number "43";
CM025021.1	Genbank	CDS	50324438	50324551	.	-	0	gene_id "G4P62_009678"; transcript_id "gnl|WGS:JAAVVJ|G4P62_T015943"; gbkey "CDS"; locus_tag "G4P62_009678"; orig_transcript_id "gnl|WGS:JAAVVJ|G4P62_T015943"; product "dedicator of cytokinesis protein 11-like"; protein_id "KAF7207362.1"; exon_number "44";
CM025021.1	Genbank	CDS	50323370	50323519	.	-	0	gene_id "G4P62_009678"; transcript_id "gnl|WGS:JAAVVJ|G4P62_T015943"; gbkey "CDS"; locus_tag "G4P62_009678"; orig_transcript_id "gnl|WGS:JAAVVJ|G4P62_T015943"; product "dedicator of cytokinesis protein 11-like"; protein_id "KAF7207362.1"; exon_number "45";
CM025021.1	Genbank	CDS	50321655	50321865	.	-	0	gene_id "G4P62_009678"; transcript_id "gnl|WGS:JAAVVJ|G4P62_T015943"; gbkey "CDS"; locus_tag "G4P62_009678"; orig_transcript_id "gnl|WGS:JAAVVJ|G4P62_T015943"; product "dedicator of cytokinesis protein 11-like"; protein_id "KAF7207362.1"; exon_number "46";
CM025021.1	Genbank	CDS	50319653	50319843	.	-	2	gene_id "G4P62_009678"; transcript_id "gnl|WGS:JAAVVJ|G4P62_T015943"; gbkey "CDS"; locus_tag "G4P62_009678"; orig_transcript_id "gnl|WGS:JAAVVJ|G4P62_T015943"; product "dedicator of cytokinesis protein 11-like"; protein_id "KAF7207362.1"; exon_number "47";
CM025021.1	Genbank	CDS	50319449	50319549	.	-	0	gene_id "G4P62_009678"; transcript_id "gnl|WGS:JAAVVJ|G4P62_T015943"; gbkey "CDS"; locus_tag "G4P62_009678"; orig_transcript_id "gnl|WGS:JAAVVJ|G4P62_T015943"; product "dedicator of cytokinesis protein 11-like"; protein_id "KAF7207362.1"; exon_number "48";
CM025021.1	Genbank	CDS	50319216	50319354	.	-	1	gene_id "G4P62_009678"; transcript_id "gnl|WGS:JAAVVJ|G4P62_T015943"; gbkey "CDS"; locus_tag "G4P62_009678"; orig_transcript_id "gnl|WGS:JAAVVJ|G4P62_T015943"; product "dedicator of cytokinesis protein 11-like"; protein_id "KAF7207362.1"; exon_number "49";
CM025021.1	Genbank	CDS	50313046	50313132	.	-	0	gene_id "G4P62_009678"; transcript_id "gnl|WGS:JAAVVJ|G4P62_T015943"; gbkey "CDS"; locus_tag "G4P62_009678"; orig_transcript_id "gnl|WGS:JAAVVJ|G4P62_T015943"; product "dedicator of cytokinesis protein 11-like"; protein_id "KAF7207362.1"; exon_number "50";
CM025021.1	Genbank	start_codon	50458490	50458492	.	-	0	gene_id "G4P62_009678"; transcript_id "gnl|WGS:JAAVVJ|G4P62_T015943"; gbkey "CDS"; locus_tag "G4P62_009678"; orig_transcript_id "gnl|WGS:JAAVVJ|G4P62_T015943"; product "dedicator of cytokinesis protein 11-like"; protein_id "KAF7207362.1"; exon_number "1";
CM025021.1	Genbank	stop_codon	50313043	50313045	.	-	0	gene_id "G4P62_009678"; transcript_id "gnl|WGS:JAAVVJ|G4P62_T015943"; gbkey "CDS"; locus_tag "G4P62_009678"; orig_transcript_id "gnl|WGS:JAAVVJ|G4P62_T015943"; product "dedicator of cytokinesis protein 11-like"; protein_id "KAF7207362.1"; exon_number "50";
CM025021.1	Genbank	gene	50459477	50471628	.	-	.	gene_id "G4P62_009679"; transcript_id ""; description "HAUS augmin-like complex subunit 4"; gbkey "Gene"; gene "haus4"; gene_biotype "protein_coding"; locus_tag "G4P62_009679";
CM025021.1	Genbank	transcript	50459477	50471628	.	-	.	gene_id "G4P62_009679"; transcript_id "gnl|WGS:JAAVVJ|G4P62_T015944"; gbkey "mRNA"; gene "haus4"; locus_tag "G4P62_009679"; orig_protein_id "gnl|WGS:JAAVVJ|G4P62_P015944"; orig_transcript_id "gnl|WGS:JAAVVJ|G4P62_T015944"; product "HAUS augmin like complex subunit 4"; transcript_biotype "mRNA";
CM025021.1	Genbank	exon	50471446	50471628	.	-	.	gene_id "G4P62_009679"; transcript_id "gnl|WGS:JAAVVJ|G4P62_T015944"; gene "haus4"; locus_tag "G4P62_009679"; orig_protein_id "gnl|WGS:JAAVVJ|G4P62_P015944"; orig_transcript_id "gnl|WGS:JAAVVJ|G4P62_T015944"; product "HAUS augmin like complex subunit 4"; transcript_biotype "mRNA"; exon_number "1";
CM025021.1	Genbank	exon	50470047	50470186	.	-	.	gene_id "G4P62_009679"; transcript_id "gnl|WGS:JAAVVJ|G4P62_T015944"; gene "haus4"; locus_tag "G4P62_009679"; orig_protein_id "gnl|WGS:JAAVVJ|G4P62_P015944"; orig_transcript_id "gnl|WGS:JAAVVJ|G4P62_T015944"; product "HAUS augmin like complex subunit 4"; transcript_biotype "mRNA"; exon_number "2";
CM025021.1	Genbank	exon	50469734	50469865	.	-	.	gene_id "G4P62_009679"; transcript_id "gnl|WGS:JAAVVJ|G4P62_T015944"; gene "haus4"; locus_tag "G4P62_009679"; orig_protein_id "gnl|WGS:JAAVVJ|G4P62_P015944"; orig_transcript_id "gnl|WGS:JAAVVJ|G4P62_T015944"; product "HAUS augmin like complex subunit 4"; transcript_biotype "mRNA"; exon_number "3";
CM025021.1	Genbank	exon	50467247	50467387	.	-	.	gene_id "G4P62_009679"; transcript_id "gnl|WGS:JAAVVJ|G4P62_T015944"; gene "haus4"; locus_tag "G4P62_009679"; orig_protein_id "gnl|WGS:JAAVVJ|G4P62_P015944"; orig_transcript_id "gnl|WGS:JAAVVJ|G4P62_T015944"; product "HAUS augmin like complex subunit 4"; transcript_biotype "mRNA"; exon_number "4";
CM025021.1	Genbank	exon	50464447	50464543	.	-	.	gene_id "G4P62_009679"; transcript_id "gnl|WGS:JAAVVJ|G4P62_T015944"; gene "haus4"; locus_tag "G4P62_009679"; orig_protein_id "gnl|WGS:JAAVVJ|G4P62_P015944"; orig_transcript_id "gnl|WGS:JAAVVJ|G4P62_T015944"; product "HAUS augmin like complex subunit 4"; transcript_biotype "mRNA"; exon_number "5";
CM025021.1	Genbank	exon	50464210	50464355	.	-	.	gene_id "G4P62_009679"; transcript_id "gnl|WGS:JAAVVJ|G4P62_T015944"; gene "haus4"; locus_tag "G4P62_009679"; orig_protein_id "gnl|WGS:JAAVVJ|G4P62_P015944"; orig_transcript_id "gnl|WGS:JAAVVJ|G4P62_T015944"; product "HAUS augmin like complex subunit 4"; transcript_biotype "mRNA"; exon_number "6";
CM025021.1	Genbank	exon	50462062	50462192	.	-	.	gene_id "G4P62_009679"; transcript_id "gnl|WGS:JAAVVJ|G4P62_T015944"; gene "haus4"; locus_tag "G4P62_009679"; orig_protein_id "gnl|WGS:JAAVVJ|G4P62_P015944"; orig_transcript_id "gnl|WGS:JAAVVJ|G4P62_T015944"; product "HAUS augmin like complex subunit 4"; transcript_biotype "mRNA"; exon_number "7";
CM025021.1	Genbank	exon	50459867	50459935	.	-	.	gene_id "G4P62_009679"; transcript_id "gnl|WGS:JAAVVJ|G4P62_T015944"; gene "haus4"; locus_tag "G4P62_009679"; orig_protein_id "gnl|WGS:JAAVVJ|G4P62_P015944"; orig_transcript_id "gnl|WGS:JAAVVJ|G4P62_T015944"; product "HAUS augmin like complex subunit 4"; transcript_biotype "mRNA"; exon_number "8";
CM025021.1	Genbank	exon	50459477	50459780	.	-	.	gene_id "G4P62_009679"; transcript_id "gnl|WGS:JAAVVJ|G4P62_T015944"; gene "haus4"; locus_tag "G4P62_009679"; orig_protein_id "gnl|WGS:JAAVVJ|G4P62_P015944"; orig_transcript_id "gnl|WGS:JAAVVJ|G4P62_T015944"; product "HAUS augmin like complex subunit 4"; transcript_biotype "mRNA"; exon_number "9";
CM025021.1	Genbank	CDS	50471446	50471512	.	-	0	gene_id "G4P62_009679"; transcript_id "gnl|WGS:JAAVVJ|G4P62_T015944"; gbkey "CDS"; gene "haus4"; locus_tag "G4P62_009679"; orig_transcript_id "gnl|WGS:JAAVVJ|G4P62_T015944"; product "HAUS augmin like complex subunit 4"; protein_id "KAF7207363.1"; exon_number "1";
CM025021.1	Genbank	CDS	50470047	50470186	.	-	2	gene_id "G4P62_009679"; transcript_id "gnl|WGS:JAAVVJ|G4P62_T015944"; gbkey "CDS"; gene "haus4"; locus_tag "G4P62_009679"; orig_transcript_id "gnl|WGS:JAAVVJ|G4P62_T015944"; product "HAUS augmin like complex subunit 4"; protein_id "KAF7207363.1"; exon_number "2";
CM025021.1	Genbank	CDS	50469734	50469865	.	-	0	gene_id "G4P62_009679"; transcript_id "gnl|WGS:JAAVVJ|G4P62_T015944"; gbkey "CDS"; gene "haus4"; locus_tag "G4P62_009679"; orig_transcript_id "gnl|WGS:JAAVVJ|G4P62_T015944"; product "HAUS augmin like complex subunit 4"; protein_id "KAF7207363.1"; exon_number "3";
CM025021.1	Genbank	CDS	50467247	50467387	.	-	0	gene_id "G4P62_009679"; transcript_id "gnl|WGS:JAAVVJ|G4P62_T015944"; gbkey "CDS"; gene "haus4"; locus_tag "G4P62_009679"; orig_transcript_id "gnl|WGS:JAAVVJ|G4P62_T015944"; product "HAUS augmin like complex subunit 4"; protein_id "KAF7207363.1"; exon_number "4";
CM025021.1	Genbank	CDS	50464447	50464543	.	-	0	gene_id "G4P62_009679"; transcript_id "gnl|WGS:JAAVVJ|G4P62_T015944"; gbkey "CDS"; gene "haus4"; locus_tag "G4P62_009679"; orig_transcript_id "gnl|WGS:JAAVVJ|G4P62_T015944"; product "HAUS augmin like complex subunit 4"; protein_id "KAF7207363.1"; exon_number "5";
CM025021.1	Genbank	CDS	50464210	50464355	.	-	2	gene_id "G4P62_009679"; transcript_id "gnl|WGS:JAAVVJ|G4P62_T015944"; gbkey "CDS"; gene "haus4"; locus_tag "G4P62_009679"; orig_transcript_id "gnl|WGS:JAAVVJ|G4P62_T015944"; product "HAUS augmin like complex subunit 4"; protein_id "KAF7207363.1"; exon_number "6";
CM025021.1	Genbank	CDS	50462062	50462192	.	-	0	gene_id "G4P62_009679"; transcript_id "gnl|WGS:JAAVVJ|G4P62_T015944"; gbkey "CDS"; gene "haus4"; locus_tag "G4P62_009679"; orig_transcript_id "gnl|WGS:JAAVVJ|G4P62_T015944"; product "HAUS augmin like complex subunit 4"; protein_id "KAF7207363.1"; exon_number "7";
CM025021.1	Genbank	CDS	50459867	50459935	.	-	1	gene_id "G4P62_009679"; transcript_id "gnl|WGS:JAAVVJ|G4P62_T015944"; gbkey "CDS"; gene "haus4"; locus_tag "G4P62_009679"; orig_transcript_id "gnl|WGS:JAAVVJ|G4P62_T015944"; product "HAUS augmin like complex subunit 4"; protein_id "KAF7207363.1"; exon_number "8";
CM025021.1	Genbank	CDS	50459597	50459780	.	-	1	gene_id "G4P62_009679"; transcript_id "gnl|WGS:JAAVVJ|G4P62_T015944"; gbkey "CDS"; gene "haus4"; locus_tag "G4P62_009679"; orig_transcript_id "gnl|WGS:JAAVVJ|G4P62_T015944"; product "HAUS augmin like complex subunit 4"; protein_id "KAF7207363.1"; exon_number "9";
CM025021.1	Genbank	start_codon	50471510	50471512	.	-	0	gene_id "G4P62_009679"; transcript_id "gnl|WGS:JAAVVJ|G4P62_T015944"; gbkey "CDS"; gene "haus4"; locus_tag "G4P62_009679"; orig_transcript_id "gnl|WGS:JAAVVJ|G4P62_T015944"; product "HAUS augmin like complex subunit 4"; protein_id "KAF7207363.1"; exon_number "1";
CM025021.1	Genbank	stop_codon	50459594	50459596	.	-	0	gene_id "G4P62_009679"; transcript_id "gnl|WGS:JAAVVJ|G4P62_T015944"; gbkey "CDS"; gene "haus4"; locus_tag "G4P62_009679"; orig_transcript_id "gnl|WGS:JAAVVJ|G4P62_T015944"; product "HAUS augmin like complex subunit 4"; protein_id "KAF7207363.1"; exon_number "9";
CM025021.1	Genbank	gene	50475324	50506987	.	+	.	gene_id "G4P62_009680"; transcript_id ""; description "fragile X mental retardation syndrome-related"; gbkey "Gene"; gene "fxr2"; gene_biotype "protein_coding"; locus_tag "G4P62_009680";
CM025021.1	Genbank	transcript	50475324	50506987	.	+	.	gene_id "G4P62_009680"; transcript_id "gnl|WGS:JAAVVJ|G4P62_T015945"; gbkey "mRNA"; gene "fxr2"; locus_tag "G4P62_009680"; note "transcript variant X1"; orig_protein_id "gnl|WGS:JAAVVJ|G4P62_P015945"; orig_transcript_id "gnl|WGS:JAAVVJ|G4P62_T015945"; product "FMR1 autosomal homolog 2"; transcript_biotype "mRNA";
CM025021.1	Genbank	exon	50475324	50476028	.	+	.	gene_id "G4P62_009680"; transcript_id "gnl|WGS:JAAVVJ|G4P62_T015945"; gene "fxr2"; locus_tag "G4P62_009680"; note "transcript variant X1"; orig_protein_id "gnl|WGS:JAAVVJ|G4P62_P015945"; orig_transcript_id "gnl|WGS:JAAVVJ|G4P62_T015945"; product "FMR1 autosomal homolog 2"; transcript_biotype "mRNA"; exon_number "1";
CM025021.1	Genbank	exon	50483211	50483263	.	+	.	gene_id "G4P62_009680"; transcript_id "gnl|WGS:JAAVVJ|G4P62_T015945"; gene "fxr2"; locus_tag "G4P62_009680"; note "transcript variant X1"; orig_protein_id "gnl|WGS:JAAVVJ|G4P62_P015945"; orig_transcript_id "gnl|WGS:JAAVVJ|G4P62_T015945"; product "FMR1 autosomal homolog 2"; transcript_biotype "mRNA"; exon_number "2";
CM025021.1	Genbank	exon	50485008	50485101	.	+	.	gene_id "G4P62_009680"; transcript_id "gnl|WGS:JAAVVJ|G4P62_T015945"; gene "fxr2"; locus_tag "G4P62_009680"; note "transcript variant X1"; orig_protein_id "gnl|WGS:JAAVVJ|G4P62_P015945"; orig_transcript_id "gnl|WGS:JAAVVJ|G4P62_T015945"; product "FMR1 autosomal homolog 2"; transcript_biotype "mRNA"; exon_number "3";
CM025021.1	Genbank	exon	50485371	50485442	.	+	.	gene_id "G4P62_009680"; transcript_id "gnl|WGS:JAAVVJ|G4P62_T015945"; gene "fxr2"; locus_tag "G4P62_009680"; note "transcript variant X1"; orig_protein_id "gnl|WGS:JAAVVJ|G4P62_P015945"; orig_transcript_id "gnl|WGS:JAAVVJ|G4P62_T015945"; product "FMR1 autosomal homolog 2"; transcript_biotype "mRNA"; exon_number "4";
CM025021.1	Genbank	exon	50488586	50488734	.	+	.	gene_id "G4P62_009680"; transcript_id "gnl|WGS:JAAVVJ|G4P62_T015945"; gene "fxr2"; locus_tag "G4P62_009680"; note "transcript variant X1"; orig_protein_id "gnl|WGS:JAAVVJ|G4P62_P015945"; orig_transcript_id "gnl|WGS:JAAVVJ|G4P62_T015945"; product "FMR1 autosomal homolog 2"; transcript_biotype "mRNA"; exon_number "5";
CM025021.1	Genbank	exon	50488873	50488966	.	+	.	gene_id "G4P62_009680"; transcript_id "gnl|WGS:JAAVVJ|G4P62_T015945"; gene "fxr2"; locus_tag "G4P62_009680"; note "transcript variant X1"; orig_protein_id "gnl|WGS:JAAVVJ|G4P62_P015945"; orig_transcript_id "gnl|WGS:JAAVVJ|G4P62_T015945"; product "FMR1 autosomal homolog 2"; transcript_biotype "mRNA"; exon_number "6";
CM025021.1	Genbank	exon	50490233	50490349	.	+	.	gene_id "G4P62_009680"; transcript_id "gnl|WGS:JAAVVJ|G4P62_T015945"; gene "fxr2"; locus_tag "G4P62_009680"; note "transcript variant X1"; orig_protein_id "gnl|WGS:JAAVVJ|G4P62_P015945"; orig_transcript_id "gnl|WGS:JAAVVJ|G4P62_T015945"; product "FMR1 autosomal homolog 2"; transcript_biotype "mRNA"; exon_number "7";
CM025021.1	Genbank	exon	50490452	50490622	.	+	.	gene_id "G4P62_009680"; transcript_id "gnl|WGS:JAAVVJ|G4P62_T015945"; gene "fxr2"; locus_tag "G4P62_009680"; note "transcript variant X1"; orig_protein_id "gnl|WGS:JAAVVJ|G4P62_P015945"; orig_transcript_id "gnl|WGS:JAAVVJ|G4P62_T015945"; product "FMR1 autosomal homolog 2"; transcript_biotype "mRNA"; exon_number "8";
CM025021.1	Genbank	exon	50494609	50494687	.	+	.	gene_id "G4P62_009680"; transcript_id "gnl|WGS:JAAVVJ|G4P62_T015945"; gene "fxr2"; locus_tag "G4P62_009680"; note "transcript variant X1"; orig_protein_id "gnl|WGS:JAAVVJ|G4P62_P015945"; orig_transcript_id "gnl|WGS:JAAVVJ|G4P62_T015945"; product "FMR1 autosomal homolog 2"; transcript_biotype "mRNA"; exon_number "9";
CM025021.1	Genbank	exon	50494807	50494964	.	+	.	gene_id "G4P62_009680"; transcript_id "gnl|WGS:JAAVVJ|G4P62_T015945"; gene "fxr2"; locus_tag "G4P62_009680"; note "transcript variant X1"; orig_protein_id "gnl|WGS:JAAVVJ|G4P62_P015945"; orig_transcript_id "gnl|WGS:JAAVVJ|G4P62_T015945"; product "FMR1 autosomal homolog 2"; transcript_biotype "mRNA"; exon_number "10";
CM025021.1	Genbank	exon	50495254	50495340	.	+	.	gene_id "G4P62_009680"; transcript_id "gnl|WGS:JAAVVJ|G4P62_T015945"; gene "fxr2"; locus_tag "G4P62_009680"; note "transcript variant X1"; orig_protein_id "gnl|WGS:JAAVVJ|G4P62_P015945"; orig_transcript_id "gnl|WGS:JAAVVJ|G4P62_T015945"; product "FMR1 autosomal homolog 2"; transcript_biotype "mRNA"; exon_number "11";
CM025021.1	Genbank	exon	50496413	50496632	.	+	.	gene_id "G4P62_009680"; transcript_id "gnl|WGS:JAAVVJ|G4P62_T015945"; gene "fxr2"; locus_tag "G4P62_009680"; note "transcript variant X1"; orig_protein_id "gnl|WGS:JAAVVJ|G4P62_P015945"; orig_transcript_id "gnl|WGS:JAAVVJ|G4P62_T015945"; product "FMR1 autosomal homolog 2"; transcript_biotype "mRNA"; exon_number "12";
CM025021.1	Genbank	exon	50496729	50496908	.	+	.	gene_id "G4P62_009680"; transcript_id "gnl|WGS:JAAVVJ|G4P62_T015945"; gene "fxr2"; locus_tag "G4P62_009680"; note "transcript variant X1"; orig_protein_id "gnl|WGS:JAAVVJ|G4P62_P015945"; orig_transcript_id "gnl|WGS:JAAVVJ|G4P62_T015945"; product "FMR1 autosomal homolog 2"; transcript_biotype "mRNA"; exon_number "13";
CM025021.1	Genbank	exon	50498529	50498723	.	+	.	gene_id "G4P62_009680"; transcript_id "gnl|WGS:JAAVVJ|G4P62_T015945"; gene "fxr2"; locus_tag "G4P62_009680"; note "transcript variant X1"; orig_protein_id "gnl|WGS:JAAVVJ|G4P62_P015945"; orig_transcript_id "gnl|WGS:JAAVVJ|G4P62_T015945"; product "FMR1 autosomal homolog 2"; transcript_biotype "mRNA"; exon_number "14";
CM025021.1	Genbank	exon	50504399	50504506	.	+	.	gene_id "G4P62_009680"; transcript_id "gnl|WGS:JAAVVJ|G4P62_T015945"; gene "fxr2"; locus_tag "G4P62_009680"; note "transcript variant X1"; orig_protein_id "gnl|WGS:JAAVVJ|G4P62_P015945"; orig_transcript_id "gnl|WGS:JAAVVJ|G4P62_T015945"; product "FMR1 autosomal homolog 2"; transcript_biotype "mRNA"; exon_number "15";
CM025021.1	Genbank	exon	50504592	50504674	.	+	.	gene_id "G4P62_009680"; transcript_id "gnl|WGS:JAAVVJ|G4P62_T015945"; gene "fxr2"; locus_tag "G4P62_009680"; note "transcript variant X1"; orig_protein_id "gnl|WGS:JAAVVJ|G4P62_P015945"; orig_transcript_id "gnl|WGS:JAAVVJ|G4P62_T015945"; product "FMR1 autosomal homolog 2"; transcript_biotype "mRNA"; exon_number "16";
CM025021.1	Genbank	exon	50504756	50506987	.	+	.	gene_id "G4P62_009680"; transcript_id "gnl|WGS:JAAVVJ|G4P62_T015945"; gene "fxr2"; locus_tag "G4P62_009680"; note "transcript variant X1"; orig_protein_id "gnl|WGS:JAAVVJ|G4P62_P015945"; orig_transcript_id "gnl|WGS:JAAVVJ|G4P62_T015945"; product "FMR1 autosomal homolog 2"; transcript_biotype "mRNA"; exon_number "17";
CM025021.1	Genbank	CDS	50475978	50476028	.	+	0	gene_id "G4P62_009680"; transcript_id "gnl|WGS:JAAVVJ|G4P62_T015945"; gbkey "CDS"; gene "fxr2"; locus_tag "G4P62_009680"; orig_transcript_id "gnl|WGS:JAAVVJ|G4P62_T015945"; product "transcript variant X1"; protein_id "KAF7207364.1"; exon_number "1";
CM025021.1	Genbank	CDS	50483211	50483263	.	+	0	gene_id "G4P62_009680"; transcript_id "gnl|WGS:JAAVVJ|G4P62_T015945"; gbkey "CDS"; gene "fxr2"; locus_tag "G4P62_009680"; orig_transcript_id "gnl|WGS:JAAVVJ|G4P62_T015945"; product "transcript variant X1"; protein_id "KAF7207364.1"; exon_number "2";
CM025021.1	Genbank	CDS	50485008	50485101	.	+	1	gene_id "G4P62_009680"; transcript_id "gnl|WGS:JAAVVJ|G4P62_T015945"; gbkey "CDS"; gene "fxr2"; locus_tag "G4P62_009680"; orig_transcript_id "gnl|WGS:JAAVVJ|G4P62_T015945"; product "transcript variant X1"; protein_id "KAF7207364.1"; exon_number "3";
CM025021.1	Genbank	CDS	50485371	50485442	.	+	0	gene_id "G4P62_009680"; transcript_id "gnl|WGS:JAAVVJ|G4P62_T015945"; gbkey "CDS"; gene "fxr2"; locus_tag "G4P62_009680"; orig_transcript_id "gnl|WGS:JAAVVJ|G4P62_T015945"; product "transcript variant X1"; protein_id "KAF7207364.1"; exon_number "4";
CM025021.1	Genbank	CDS	50488586	50488734	.	+	0	gene_id "G4P62_009680"; transcript_id "gnl|WGS:JAAVVJ|G4P62_T015945"; gbkey "CDS"; gene "fxr2"; locus_tag "G4P62_009680"; orig_transcript_id "gnl|WGS:JAAVVJ|G4P62_T015945"; product "transcript variant X1"; protein_id "KAF7207364.1"; exon_number "5";
CM025021.1	Genbank	CDS	50488873	50488966	.	+	1	gene_id "G4P62_009680"; transcript_id "gnl|WGS:JAAVVJ|G4P62_T015945"; gbkey "CDS"; gene "fxr2"; locus_tag "G4P62_009680"; orig_transcript_id "gnl|WGS:JAAVVJ|G4P62_T015945"; product "transcript variant X1"; protein_id "KAF7207364.1"; exon_number "6";
CM025021.1	Genbank	CDS	50490233	50490349	.	+	0	gene_id "G4P62_009680"; transcript_id "gnl|WGS:JAAVVJ|G4P62_T015945"; gbkey "CDS"; gene "fxr2"; locus_tag "G4P62_009680"; orig_transcript_id "gnl|WGS:JAAVVJ|G4P62_T015945"; product "transcript variant X1"; protein_id "KAF7207364.1"; exon_number "7";
CM025021.1	Genbank	CDS	50490452	50490622	.	+	0	gene_id "G4P62_009680"; transcript_id "gnl|WGS:JAAVVJ|G4P62_T015945"; gbkey "CDS"; gene "fxr2"; locus_tag "G4P62_009680"; orig_transcript_id "gnl|WGS:JAAVVJ|G4P62_T015945"; product "transcript variant X1"; protein_id "KAF7207364.1"; exon_number "8";
CM025021.1	Genbank	CDS	50494609	50494687	.	+	0	gene_id "G4P62_009680"; transcript_id "gnl|WGS:JAAVVJ|G4P62_T015945"; gbkey "CDS"; gene "fxr2"; locus_tag "G4P62_009680"; orig_transcript_id "gnl|WGS:JAAVVJ|G4P62_T015945"; product "transcript variant X1"; protein_id "KAF7207364.1"; exon_number "9";
CM025021.1	Genbank	CDS	50494807	50494964	.	+	2	gene_id "G4P62_009680"; transcript_id "gnl|WGS:JAAVVJ|G4P62_T015945"; gbkey "CDS"; gene "fxr2"; locus_tag "G4P62_009680"; orig_transcript_id "gnl|WGS:JAAVVJ|G4P62_T015945"; product "transcript variant X1"; protein_id "KAF7207364.1"; exon_number "10";
CM025021.1	Genbank	CDS	50495254	50495340	.	+	0	gene_id "G4P62_009680"; transcript_id "gnl|WGS:JAAVVJ|G4P62_T015945"; gbkey "CDS"; gene "fxr2"; locus_tag "G4P62_009680"; orig_transcript_id "gnl|WGS:JAAVVJ|G4P62_T015945"; product "transcript variant X1"; protein_id "KAF7207364.1"; exon_number "11";
CM025021.1	Genbank	CDS	50496413	50496632	.	+	0	gene_id "G4P62_009680"; transcript_id "gnl|WGS:JAAVVJ|G4P62_T015945"; gbkey "CDS"; gene "fxr2"; locus_tag "G4P62_009680"; orig_transcript_id "gnl|WGS:JAAVVJ|G4P62_T015945"; product "transcript variant X1"; protein_id "KAF7207364.1"; exon_number "12";
CM025021.1	Genbank	CDS	50496729	50496908	.	+	2	gene_id "G4P62_009680"; transcript_id "gnl|WGS:JAAVVJ|G4P62_T015945"; gbkey "CDS"; gene "fxr2"; locus_tag "G4P62_009680"; orig_transcript_id "gnl|WGS:JAAVVJ|G4P62_T015945"; product "transcript variant X1"; protein_id "KAF7207364.1"; exon_number "13";
CM025021.1	Genbank	CDS	50498529	50498723	.	+	2	gene_id "G4P62_009680"; transcript_id "gnl|WGS:JAAVVJ|G4P62_T015945"; gbkey "CDS"; gene "fxr2"; locus_tag "G4P62_009680"; orig_transcript_id "gnl|WGS:JAAVVJ|G4P62_T015945"; product "transcript variant X1"; protein_id "KAF7207364.1"; exon_number "14";
CM025021.1	Genbank	CDS	50504399	50504506	.	+	2	gene_id "G4P62_009680"; transcript_id "gnl|WGS:JAAVVJ|G4P62_T015945"; gbkey "CDS"; gene "fxr2"; locus_tag "G4P62_009680"; orig_transcript_id "gnl|WGS:JAAVVJ|G4P62_T015945"; product "transcript variant X1"; protein_id "KAF7207364.1"; exon_number "15";
CM025021.1	Genbank	CDS	50504592	50504674	.	+	2	gene_id "G4P62_009680"; transcript_id "gnl|WGS:JAAVVJ|G4P62_T015945"; gbkey "CDS"; gene "fxr2"; locus_tag "G4P62_009680"; orig_transcript_id "gnl|WGS:JAAVVJ|G4P62_T015945"; product "transcript variant X1"; protein_id "KAF7207364.1"; exon_number "16";
CM025021.1	Genbank	CDS	50504756	50504863	.	+	0	gene_id "G4P62_009680"; transcript_id "gnl|WGS:JAAVVJ|G4P62_T015945"; gbkey "CDS"; gene "fxr2"; locus_tag "G4P62_009680"; orig_transcript_id "gnl|WGS:JAAVVJ|G4P62_T015945"; product "transcript variant X1"; protein_id "KAF7207364.1"; exon_number "17";
CM025021.1	Genbank	start_codon	50475978	50475980	.	+	0	gene_id "G4P62_009680"; transcript_id "gnl|WGS:JAAVVJ|G4P62_T015945"; gbkey "CDS"; gene "fxr2"; locus_tag "G4P62_009680"; orig_transcript_id "gnl|WGS:JAAVVJ|G4P62_T015945"; product "transcript variant X1"; protein_id "KAF7207364.1"; exon_number "1";
CM025021.1	Genbank	stop_codon	50504864	50504866	.	+	0	gene_id "G4P62_009680"; transcript_id "gnl|WGS:JAAVVJ|G4P62_T015945"; gbkey "CDS"; gene "fxr2"; locus_tag "G4P62_009680"; orig_transcript_id "gnl|WGS:JAAVVJ|G4P62_T015945"; product "transcript variant X1"; protein_id "KAF7207364.1"; exon_number "17";
CM025021.1	Genbank	transcript	50475324	50506987	.	+	.	gene_id "G4P62_009680"; transcript_id "gnl|WGS:JAAVVJ|G4P62_T015946"; gbkey "mRNA"; gene "fxr2"; locus_tag "G4P62_009680"; note "transcript variant X2"; orig_protein_id "gnl|WGS:JAAVVJ|G4P62_P015946"; orig_transcript_id "gnl|WGS:JAAVVJ|G4P62_T015946"; product "FMR1 autosomal homolog 2"; transcript_biotype "mRNA";
CM025021.1	Genbank	exon	50475324	50476028	.	+	.	gene_id "G4P62_009680"; transcript_id "gnl|WGS:JAAVVJ|G4P62_T015946"; gene "fxr2"; locus_tag "G4P62_009680"; note "transcript variant X2"; orig_protein_id "gnl|WGS:JAAVVJ|G4P62_P015946"; orig_transcript_id "gnl|WGS:JAAVVJ|G4P62_T015946"; product "FMR1 autosomal homolog 2"; transcript_biotype "mRNA"; exon_number "1";
CM025021.1	Genbank	exon	50483211	50483263	.	+	.	gene_id "G4P62_009680"; transcript_id "gnl|WGS:JAAVVJ|G4P62_T015946"; gene "fxr2"; locus_tag "G4P62_009680"; note "transcript variant X2"; orig_protein_id "gnl|WGS:JAAVVJ|G4P62_P015946"; orig_transcript_id "gnl|WGS:JAAVVJ|G4P62_T015946"; product "FMR1 autosomal homolog 2"; transcript_biotype "mRNA"; exon_number "2";
CM025021.1	Genbank	exon	50485008	50485101	.	+	.	gene_id "G4P62_009680"; transcript_id "gnl|WGS:JAAVVJ|G4P62_T015946"; gene "fxr2"; locus_tag "G4P62_009680"; note "transcript variant X2"; orig_protein_id "gnl|WGS:JAAVVJ|G4P62_P015946"; orig_transcript_id "gnl|WGS:JAAVVJ|G4P62_T015946"; product "FMR1 autosomal homolog 2"; transcript_biotype "mRNA"; exon_number "3";
CM025021.1	Genbank	exon	50485371	50485442	.	+	.	gene_id "G4P62_009680"; transcript_id "gnl|WGS:JAAVVJ|G4P62_T015946"; gene "fxr2"; locus_tag "G4P62_009680"; note "transcript variant X2"; orig_protein_id "gnl|WGS:JAAVVJ|G4P62_P015946"; orig_transcript_id "gnl|WGS:JAAVVJ|G4P62_T015946"; product "FMR1 autosomal homolog 2"; transcript_biotype "mRNA"; exon_number "4";
CM025021.1	Genbank	exon	50488586	50488734	.	+	.	gene_id "G4P62_009680"; transcript_id "gnl|WGS:JAAVVJ|G4P62_T015946"; gene "fxr2"; locus_tag "G4P62_009680"; note "transcript variant X2"; orig_protein_id "gnl|WGS:JAAVVJ|G4P62_P015946"; orig_transcript_id "gnl|WGS:JAAVVJ|G4P62_T015946"; product "FMR1 autosomal homolog 2"; transcript_biotype "mRNA"; exon_number "5";
CM025021.1	Genbank	exon	50488873	50488966	.	+	.	gene_id "G4P62_009680"; transcript_id "gnl|WGS:JAAVVJ|G4P62_T015946"; gene "fxr2"; locus_tag "G4P62_009680"; note "transcript variant X2"; orig_protein_id "gnl|WGS:JAAVVJ|G4P62_P015946"; orig_transcript_id "gnl|WGS:JAAVVJ|G4P62_T015946"; product "FMR1 autosomal homolog 2"; transcript_biotype "mRNA"; exon_number "6";
CM025021.1	Genbank	exon	50490233	50490349	.	+	.	gene_id "G4P62_009680"; transcript_id "gnl|WGS:JAAVVJ|G4P62_T015946"; gene "fxr2"; locus_tag "G4P62_009680"; note "transcript variant X2"; orig_protein_id "gnl|WGS:JAAVVJ|G4P62_P015946"; orig_transcript_id "gnl|WGS:JAAVVJ|G4P62_T015946"; product "FMR1 autosomal homolog 2"; transcript_biotype "mRNA"; exon_number "7";
CM025021.1	Genbank	exon	50490452	50490622	.	+	.	gene_id "G4P62_009680"; transcript_id "gnl|WGS:JAAVVJ|G4P62_T015946"; gene "fxr2"; locus_tag "G4P62_009680"; note "transcript variant X2"; orig_protein_id "gnl|WGS:JAAVVJ|G4P62_P015946"; orig_transcript_id "gnl|WGS:JAAVVJ|G4P62_T015946"; product "FMR1 autosomal homolog 2"; transcript_biotype "mRNA"; exon_number "8";
CM025021.1	Genbank	exon	50494609	50494687	.	+	.	gene_id "G4P62_009680"; transcript_id "gnl|WGS:JAAVVJ|G4P62_T015946"; gene "fxr2"; locus_tag "G4P62_009680"; note "transcript variant X2"; orig_protein_id "gnl|WGS:JAAVVJ|G4P62_P015946"; orig_transcript_id "gnl|WGS:JAAVVJ|G4P62_T015946"; product "FMR1 autosomal homolog 2"; transcript_biotype "mRNA"; exon_number "9";
CM025021.1	Genbank	exon	50494807	50494916	.	+	.	gene_id "G4P62_009680"; transcript_id "gnl|WGS:JAAVVJ|G4P62_T015946"; gene "fxr2"; locus_tag "G4P62_009680"; note "transcript variant X2"; orig_protein_id "gnl|WGS:JAAVVJ|G4P62_P015946"; orig_transcript_id "gnl|WGS:JAAVVJ|G4P62_T015946"; product "FMR1 autosomal homolog 2"; transcript_biotype "mRNA"; exon_number "10";
CM025021.1	Genbank	exon	50495254	50495340	.	+	.	gene_id "G4P62_009680"; transcript_id "gnl|WGS:JAAVVJ|G4P62_T015946"; gene "fxr2"; locus_tag "G4P62_009680"; note "transcript variant X2"; orig_protein_id "gnl|WGS:JAAVVJ|G4P62_P015946"; orig_transcript_id "gnl|WGS:JAAVVJ|G4P62_T015946"; product "FMR1 autosomal homolog 2"; transcript_biotype "mRNA"; exon_number "11";
CM025021.1	Genbank	exon	50496413	50496632	.	+	.	gene_id "G4P62_009680"; transcript_id "gnl|WGS:JAAVVJ|G4P62_T015946"; gene "fxr2"; locus_tag "G4P62_009680"; note "transcript variant X2"; orig_protein_id "gnl|WGS:JAAVVJ|G4P62_P015946"; orig_transcript_id "gnl|WGS:JAAVVJ|G4P62_T015946"; product "FMR1 autosomal homolog 2"; transcript_biotype "mRNA"; exon_number "12";
CM025021.1	Genbank	exon	50496729	50496908	.	+	.	gene_id "G4P62_009680"; transcript_id "gnl|WGS:JAAVVJ|G4P62_T015946"; gene "fxr2"; locus_tag "G4P62_009680"; note "transcript variant X2"; orig_protein_id "gnl|WGS:JAAVVJ|G4P62_P015946"; orig_transcript_id "gnl|WGS:JAAVVJ|G4P62_T015946"; product "FMR1 autosomal homolog 2"; transcript_biotype "mRNA"; exon_number "13";
CM025021.1	Genbank	exon	50498529	50498723	.	+	.	gene_id "G4P62_009680"; transcript_id "gnl|WGS:JAAVVJ|G4P62_T015946"; gene "fxr2"; locus_tag "G4P62_009680"; note "transcript variant X2"; orig_protein_id "gnl|WGS:JAAVVJ|G4P62_P015946"; orig_transcript_id "gnl|WGS:JAAVVJ|G4P62_T015946"; product "FMR1 autosomal homolog 2"; transcript_biotype "mRNA"; exon_number "14";
CM025021.1	Genbank	exon	50504399	50504506	.	+	.	gene_id "G4P62_009680"; transcript_id "gnl|WGS:JAAVVJ|G4P62_T015946"; gene "fxr2"; locus_tag "G4P62_009680"; note "transcript variant X2"; orig_protein_id "gnl|WGS:JAAVVJ|G4P62_P015946"; orig_transcript_id "gnl|WGS:JAAVVJ|G4P62_T015946"; product "FMR1 autosomal homolog 2"; transcript_biotype "mRNA"; exon_number "15";
CM025021.1	Genbank	exon	50504592	50504674	.	+	.	gene_id "G4P62_009680"; transcript_id "gnl|WGS:JAAVVJ|G4P62_T015946"; gene "fxr2"; locus_tag "G4P62_009680"; note "transcript variant X2"; orig_protein_id "gnl|WGS:JAAVVJ|G4P62_P015946"; orig_transcript_id "gnl|WGS:JAAVVJ|G4P62_T015946"; product "FMR1 autosomal homolog 2"; transcript_biotype "mRNA"; exon_number "16";
CM025021.1	Genbank	exon	50504756	50506987	.	+	.	gene_id "G4P62_009680"; transcript_id "gnl|WGS:JAAVVJ|G4P62_T015946"; gene "fxr2"; locus_tag "G4P62_009680"; note "transcript variant X2"; orig_protein_id "gnl|WGS:JAAVVJ|G4P62_P015946"; orig_transcript_id "gnl|WGS:JAAVVJ|G4P62_T015946"; product "FMR1 autosomal homolog 2"; transcript_biotype "mRNA"; exon_number "17";
CM025021.1	Genbank	CDS	50475978	50476028	.	+	0	gene_id "G4P62_009680"; transcript_id "gnl|WGS:JAAVVJ|G4P62_T015946"; gbkey "CDS"; gene "fxr2"; locus_tag "G4P62_009680"; orig_transcript_id "gnl|WGS:JAAVVJ|G4P62_T015946"; product "transcript variant X2"; protein_id "KAF7207365.1"; exon_number "1";
CM025021.1	Genbank	CDS	50483211	50483263	.	+	0	gene_id "G4P62_009680"; transcript_id "gnl|WGS:JAAVVJ|G4P62_T015946"; gbkey "CDS"; gene "fxr2"; locus_tag "G4P62_009680"; orig_transcript_id "gnl|WGS:JAAVVJ|G4P62_T015946"; product "transcript variant X2"; protein_id "KAF7207365.1"; exon_number "2";
CM025021.1	Genbank	CDS	50485008	50485101	.	+	1	gene_id "G4P62_009680"; transcript_id "gnl|WGS:JAAVVJ|G4P62_T015946"; gbkey "CDS"; gene "fxr2"; locus_tag "G4P62_009680"; orig_transcript_id "gnl|WGS:JAAVVJ|G4P62_T015946"; product "transcript variant X2"; protein_id "KAF7207365.1"; exon_number "3";
CM025021.1	Genbank	CDS	50485371	50485442	.	+	0	gene_id "G4P62_009680"; transcript_id "gnl|WGS:JAAVVJ|G4P62_T015946"; gbkey "CDS"; gene "fxr2"; locus_tag "G4P62_009680"; orig_transcript_id "gnl|WGS:JAAVVJ|G4P62_T015946"; product "transcript variant X2"; protein_id "KAF7207365.1"; exon_number "4";
CM025021.1	Genbank	CDS	50488586	50488734	.	+	0	gene_id "G4P62_009680"; transcript_id "gnl|WGS:JAAVVJ|G4P62_T015946"; gbkey "CDS"; gene "fxr2"; locus_tag "G4P62_009680"; orig_transcript_id "gnl|WGS:JAAVVJ|G4P62_T015946"; product "transcript variant X2"; protein_id "KAF7207365.1"; exon_number "5";
CM025021.1	Genbank	CDS	50488873	50488966	.	+	1	gene_id "G4P62_009680"; transcript_id "gnl|WGS:JAAVVJ|G4P62_T015946"; gbkey "CDS"; gene "fxr2"; locus_tag "G4P62_009680"; orig_transcript_id "gnl|WGS:JAAVVJ|G4P62_T015946"; product "transcript variant X2"; protein_id "KAF7207365.1"; exon_number "6";
CM025021.1	Genbank	CDS	50490233	50490349	.	+	0	gene_id "G4P62_009680"; transcript_id "gnl|WGS:JAAVVJ|G4P62_T015946"; gbkey "CDS"; gene "fxr2"; locus_tag "G4P62_009680"; orig_transcript_id "gnl|WGS:JAAVVJ|G4P62_T015946"; product "transcript variant X2"; protein_id "KAF7207365.1"; exon_number "7";
CM025021.1	Genbank	CDS	50490452	50490622	.	+	0	gene_id "G4P62_009680"; transcript_id "gnl|WGS:JAAVVJ|G4P62_T015946"; gbkey "CDS"; gene "fxr2"; locus_tag "G4P62_009680"; orig_transcript_id "gnl|WGS:JAAVVJ|G4P62_T015946"; product "transcript variant X2"; protein_id "KAF7207365.1"; exon_number "8";
CM025021.1	Genbank	CDS	50494609	50494687	.	+	0	gene_id "G4P62_009680"; transcript_id "gnl|WGS:JAAVVJ|G4P62_T015946"; gbkey "CDS"; gene "fxr2"; locus_tag "G4P62_009680"; orig_transcript_id "gnl|WGS:JAAVVJ|G4P62_T015946"; product "transcript variant X2"; protein_id "KAF7207365.1"; exon_number "9";
CM025021.1	Genbank	CDS	50494807	50494916	.	+	2	gene_id "G4P62_009680"; transcript_id "gnl|WGS:JAAVVJ|G4P62_T015946"; gbkey "CDS"; gene "fxr2"; locus_tag "G4P62_009680"; orig_transcript_id "gnl|WGS:JAAVVJ|G4P62_T015946"; product "transcript variant X2"; protein_id "KAF7207365.1"; exon_number "10";
CM025021.1	Genbank	CDS	50495254	50495340	.	+	0	gene_id "G4P62_009680"; transcript_id "gnl|WGS:JAAVVJ|G4P62_T015946"; gbkey "CDS"; gene "fxr2"; locus_tag "G4P62_009680"; orig_transcript_id "gnl|WGS:JAAVVJ|G4P62_T015946"; product "transcript variant X2"; protein_id "KAF7207365.1"; exon_number "11";
CM025021.1	Genbank	CDS	50496413	50496632	.	+	0	gene_id "G4P62_009680"; transcript_id "gnl|WGS:JAAVVJ|G4P62_T015946"; gbkey "CDS"; gene "fxr2"; locus_tag "G4P62_009680"; orig_transcript_id "gnl|WGS:JAAVVJ|G4P62_T015946"; product "transcript variant X2"; protein_id "KAF7207365.1"; exon_number "12";
CM025021.1	Genbank	CDS	50496729	50496908	.	+	2	gene_id "G4P62_009680"; transcript_id "gnl|WGS:JAAVVJ|G4P62_T015946"; gbkey "CDS"; gene "fxr2"; locus_tag "G4P62_009680"; orig_transcript_id "gnl|WGS:JAAVVJ|G4P62_T015946"; product "transcript variant X2"; protein_id "KAF7207365.1"; exon_number "13";
CM025021.1	Genbank	CDS	50498529	50498723	.	+	2	gene_id "G4P62_009680"; transcript_id "gnl|WGS:JAAVVJ|G4P62_T015946"; gbkey "CDS"; gene "fxr2"; locus_tag "G4P62_009680"; orig_transcript_id "gnl|WGS:JAAVVJ|G4P62_T015946"; product "transcript variant X2"; protein_id "KAF7207365.1"; exon_number "14";
CM025021.1	Genbank	CDS	50504399	50504506	.	+	2	gene_id "G4P62_009680"; transcript_id "gnl|WGS:JAAVVJ|G4P62_T015946"; gbkey "CDS"; gene "fxr2"; locus_tag "G4P62_009680"; orig_transcript_id "gnl|WGS:JAAVVJ|G4P62_T015946"; product "transcript variant X2"; protein_id "KAF7207365.1"; exon_number "15";
CM025021.1	Genbank	CDS	50504592	50504674	.	+	2	gene_id "G4P62_009680"; transcript_id "gnl|WGS:JAAVVJ|G4P62_T015946"; gbkey "CDS"; gene "fxr2"; locus_tag "G4P62_009680"; orig_transcript_id "gnl|WGS:JAAVVJ|G4P62_T015946"; product "transcript variant X2"; protein_id "KAF7207365.1"; exon_number "16";
CM025021.1	Genbank	CDS	50504756	50504863	.	+	0	gene_id "G4P62_009680"; transcript_id "gnl|WGS:JAAVVJ|G4P62_T015946"; gbkey "CDS"; gene "fxr2"; locus_tag "G4P62_009680"; orig_transcript_id "gnl|WGS:JAAVVJ|G4P62_T015946"; product "transcript variant X2"; protein_id "KAF7207365.1"; exon_number "17";
CM025021.1	Genbank	start_codon	50475978	50475980	.	+	0	gene_id "G4P62_009680"; transcript_id "gnl|WGS:JAAVVJ|G4P62_T015946"; gbkey "CDS"; gene "fxr2"; locus_tag "G4P62_009680"; orig_transcript_id "gnl|WGS:JAAVVJ|G4P62_T015946"; product "transcript variant X2"; protein_id "KAF7207365.1"; exon_number "1";
CM025021.1	Genbank	stop_codon	50504864	50504866	.	+	0	gene_id "G4P62_009680"; transcript_id "gnl|WGS:JAAVVJ|G4P62_T015946"; gbkey "CDS"; gene "fxr2"; locus_tag "G4P62_009680"; orig_transcript_id "gnl|WGS:JAAVVJ|G4P62_T015946"; product "transcript variant X2"; protein_id "KAF7207365.1"; exon_number "17";
CM025021.1	Genbank	gene	50508786	50511784	.	+	.	gene_id "G4P62_009681"; transcript_id ""; description "RNA-binding protein 4B-like"; gbkey "Gene"; gene_biotype "protein_coding"; locus_tag "G4P62_009681"; note "LOC107384785";
CM025021.1	Genbank	transcript	50508786	50511784	.	+	.	gene_id "G4P62_009681"; transcript_id "gnl|WGS:JAAVVJ|G4P62_T015947"; gbkey "mRNA"; locus_tag "G4P62_009681"; note "transcript variant X1"; orig_protein_id "gnl|WGS:JAAVVJ|G4P62_P015947"; orig_transcript_id "gnl|WGS:JAAVVJ|G4P62_T015947"; product "RNA-binding protein 4B-like"; transcript_biotype "mRNA";
CM025021.1	Genbank	exon	50508786	50508917	.	+	.	gene_id "G4P62_009681"; transcript_id "gnl|WGS:JAAVVJ|G4P62_T015947"; locus_tag "G4P62_009681"; note "transcript variant X1"; orig_protein_id "gnl|WGS:JAAVVJ|G4P62_P015947"; orig_transcript_id "gnl|WGS:JAAVVJ|G4P62_T015947"; product "RNA-binding protein 4B-like"; transcript_biotype "mRNA"; exon_number "1";
CM025021.1	Genbank	exon	50509649	50510072	.	+	.	gene_id "G4P62_009681"; transcript_id "gnl|WGS:JAAVVJ|G4P62_T015947"; locus_tag "G4P62_009681"; note "transcript variant X1"; orig_protein_id "gnl|WGS:JAAVVJ|G4P62_P015947"; orig_transcript_id "gnl|WGS:JAAVVJ|G4P62_T015947"; product "RNA-binding protein 4B-like"; transcript_biotype "mRNA"; exon_number "2";
CM025021.1	Genbank	exon	50510148	50510777	.	+	.	gene_id "G4P62_009681"; transcript_id "gnl|WGS:JAAVVJ|G4P62_T015947"; locus_tag "G4P62_009681"; note "transcript variant X1"; orig_protein_id "gnl|WGS:JAAVVJ|G4P62_P015947"; orig_transcript_id "gnl|WGS:JAAVVJ|G4P62_T015947"; product "RNA-binding protein 4B-like"; transcript_biotype "mRNA"; exon_number "3";
CM025021.1	Genbank	exon	50511059	50511784	.	+	.	gene_id "G4P62_009681"; transcript_id "gnl|WGS:JAAVVJ|G4P62_T015947"; locus_tag "G4P62_009681"; note "transcript variant X1"; orig_protein_id "gnl|WGS:JAAVVJ|G4P62_P015947"; orig_transcript_id "gnl|WGS:JAAVVJ|G4P62_T015947"; product "RNA-binding protein 4B-like"; transcript_biotype "mRNA"; exon_number "4";
CM025021.1	Genbank	CDS	50509664	50510072	.	+	0	gene_id "G4P62_009681"; transcript_id "gnl|WGS:JAAVVJ|G4P62_T015947"; gbkey "CDS"; locus_tag "G4P62_009681"; orig_transcript_id "gnl|WGS:JAAVVJ|G4P62_T015947"; product "transcript variant X1"; protein_id "KAF7207366.1"; exon_number "2";
CM025021.1	Genbank	CDS	50510148	50510755	.	+	2	gene_id "G4P62_009681"; transcript_id "gnl|WGS:JAAVVJ|G4P62_T015947"; gbkey "CDS"; locus_tag "G4P62_009681"; orig_transcript_id "gnl|WGS:JAAVVJ|G4P62_T015947"; product "transcript variant X1"; protein_id "KAF7207366.1"; exon_number "3";
CM025021.1	Genbank	start_codon	50509664	50509666	.	+	0	gene_id "G4P62_009681"; transcript_id "gnl|WGS:JAAVVJ|G4P62_T015947"; gbkey "CDS"; locus_tag "G4P62_009681"; orig_transcript_id "gnl|WGS:JAAVVJ|G4P62_T015947"; product "transcript variant X1"; protein_id "KAF7207366.1"; exon_number "2";
CM025021.1	Genbank	stop_codon	50510756	50510758	.	+	0	gene_id "G4P62_009681"; transcript_id "gnl|WGS:JAAVVJ|G4P62_T015947"; gbkey "CDS"; locus_tag "G4P62_009681"; orig_transcript_id "gnl|WGS:JAAVVJ|G4P62_T015947"; product "transcript variant X1"; protein_id "KAF7207366.1"; exon_number "3";
CM025021.1	Genbank	gene	50539773	50542612	.	+	.	gene_id "G4P62_009683"; transcript_id ""; description "RNA-binding protein 4B-like"; gbkey "Gene"; gene_biotype "protein_coding"; locus_tag "G4P62_009683"; note "LOC107384787";
CM025021.1	Genbank	transcript	50539773	50542612	.	+	.	gene_id "G4P62_009683"; transcript_id "gnl|WGS:JAAVVJ|G4P62_T015949"; gbkey "mRNA"; locus_tag "G4P62_009683"; orig_protein_id "gnl|WGS:JAAVVJ|G4P62_P015949"; orig_transcript_id "gnl|WGS:JAAVVJ|G4P62_T015949"; product "RNA-binding protein 4B-like"; transcript_biotype "mRNA";
CM025021.1	Genbank	exon	50539773	50539888	.	+	.	gene_id "G4P62_009683"; transcript_id "gnl|WGS:JAAVVJ|G4P62_T015949"; locus_tag "G4P62_009683"; orig_protein_id "gnl|WGS:JAAVVJ|G4P62_P015949"; orig_transcript_id "gnl|WGS:JAAVVJ|G4P62_T015949"; product "RNA-binding protein 4B-like"; transcript_biotype "mRNA"; exon_number "1";
CM025021.1	Genbank	exon	50540674	50541092	.	+	.	gene_id "G4P62_009683"; transcript_id "gnl|WGS:JAAVVJ|G4P62_T015949"; locus_tag "G4P62_009683"; orig_protein_id "gnl|WGS:JAAVVJ|G4P62_P015949"; orig_transcript_id "gnl|WGS:JAAVVJ|G4P62_T015949"; product "RNA-binding protein 4B-like"; transcript_biotype "mRNA"; exon_number "2";
CM025021.1	Genbank	exon	50541176	50541804	.	+	.	gene_id "G4P62_009683"; transcript_id "gnl|WGS:JAAVVJ|G4P62_T015949"; locus_tag "G4P62_009683"; orig_protein_id "gnl|WGS:JAAVVJ|G4P62_P015949"; orig_transcript_id "gnl|WGS:JAAVVJ|G4P62_T015949"; product "RNA-binding protein 4B-like"; transcript_biotype "mRNA"; exon_number "3";
CM025021.1	Genbank	exon	50542085	50542612	.	+	.	gene_id "G4P62_009683"; transcript_id "gnl|WGS:JAAVVJ|G4P62_T015949"; locus_tag "G4P62_009683"; orig_protein_id "gnl|WGS:JAAVVJ|G4P62_P015949"; orig_transcript_id "gnl|WGS:JAAVVJ|G4P62_T015949"; product "RNA-binding protein 4B-like"; transcript_biotype "mRNA"; exon_number "4";
CM025021.1	Genbank	CDS	50540684	50541092	.	+	0	gene_id "G4P62_009683"; transcript_id "gnl|WGS:JAAVVJ|G4P62_T015949"; gbkey "CDS"; locus_tag "G4P62_009683"; orig_transcript_id "gnl|WGS:JAAVVJ|G4P62_T015949"; product "RNA-binding protein 4B-like"; protein_id "KAF7207367.1"; exon_number "2";
CM025021.1	Genbank	CDS	50541176	50541780	.	+	2	gene_id "G4P62_009683"; transcript_id "gnl|WGS:JAAVVJ|G4P62_T015949"; gbkey "CDS"; locus_tag "G4P62_009683"; orig_transcript_id "gnl|WGS:JAAVVJ|G4P62_T015949"; product "RNA-binding protein 4B-like"; protein_id "KAF7207367.1"; exon_number "3";
CM025021.1	Genbank	start_codon	50540684	50540686	.	+	0	gene_id "G4P62_009683"; transcript_id "gnl|WGS:JAAVVJ|G4P62_T015949"; gbkey "CDS"; locus_tag "G4P62_009683"; orig_transcript_id "gnl|WGS:JAAVVJ|G4P62_T015949"; product "RNA-binding protein 4B-like"; protein_id "KAF7207367.1"; exon_number "2";
CM025021.1	Genbank	stop_codon	50541781	50541783	.	+	0	gene_id "G4P62_009683"; transcript_id "gnl|WGS:JAAVVJ|G4P62_T015949"; gbkey "CDS"; locus_tag "G4P62_009683"; orig_transcript_id "gnl|WGS:JAAVVJ|G4P62_T015949"; product "RNA-binding protein 4B-like"; protein_id "KAF7207367.1"; exon_number "3";
CM025021.1	Genbank	gene	50554021	50555278	.	-	.	gene_id "G4P62_009684"; transcript_id ""; description "TRAF-interacting protein with FHA"; gbkey "Gene"; gene_biotype "protein_coding"; locus_tag "G4P62_009684"; note "LOC107384788";
CM025021.1	Genbank	transcript	50554021	50555278	.	-	.	gene_id "G4P62_009684"; transcript_id "gnl|WGS:JAAVVJ|G4P62_T015950"; gbkey "mRNA"; locus_tag "G4P62_009684"; orig_protein_id "gnl|WGS:JAAVVJ|G4P62_P015950"; orig_transcript_id "gnl|WGS:JAAVVJ|G4P62_T015950"; product "TRAF-interacting protein with FHA domain-containing protein A-like"; transcript_biotype "mRNA";
CM025021.1	Genbank	exon	50555141	50555278	.	-	.	gene_id "G4P62_009684"; transcript_id "gnl|WGS:JAAVVJ|G4P62_T015950"; locus_tag "G4P62_009684"; orig_protein_id "gnl|WGS:JAAVVJ|G4P62_P015950"; orig_transcript_id "gnl|WGS:JAAVVJ|G4P62_T015950"; product "TRAF-interacting protein with FHA domain-containing protein A-like"; transcript_biotype "mRNA"; exon_number "1";
CM025021.1	Genbank	exon	50554021	50555000	.	-	.	gene_id "G4P62_009684"; transcript_id "gnl|WGS:JAAVVJ|G4P62_T015950"; locus_tag "G4P62_009684"; orig_protein_id "gnl|WGS:JAAVVJ|G4P62_P015950"; orig_transcript_id "gnl|WGS:JAAVVJ|G4P62_T015950"; product "TRAF-interacting protein with FHA domain-containing protein A-like"; transcript_biotype "mRNA"; exon_number "2";
CM025021.1	Genbank	CDS	50554419	50555000	.	-	0	gene_id "G4P62_009684"; transcript_id "gnl|WGS:JAAVVJ|G4P62_T015950"; gbkey "CDS"; locus_tag "G4P62_009684"; orig_transcript_id "gnl|WGS:JAAVVJ|G4P62_T015950"; product "TRAF-interacting protein with FHA domain-containing protein A-like"; protein_id "KAF7207368.1"; exon_number "2";
CM025021.1	Genbank	start_codon	50554998	50555000	.	-	0	gene_id "G4P62_009684"; transcript_id "gnl|WGS:JAAVVJ|G4P62_T015950"; gbkey "CDS"; locus_tag "G4P62_009684"; orig_transcript_id "gnl|WGS:JAAVVJ|G4P62_T015950"; product "TRAF-interacting protein with FHA domain-containing protein A-like"; protein_id "KAF7207368.1"; exon_number "2";
CM025021.1	Genbank	stop_codon	50554416	50554418	.	-	0	gene_id "G4P62_009684"; transcript_id "gnl|WGS:JAAVVJ|G4P62_T015950"; gbkey "CDS"; locus_tag "G4P62_009684"; orig_transcript_id "gnl|WGS:JAAVVJ|G4P62_T015950"; product "TRAF-interacting protein with FHA domain-containing protein A-like"; protein_id "KAF7207368.1"; exon_number "2";
CM025021.1	Genbank	gene	50575330	50595861	.	-	.	gene_id "G4P62_009686"; transcript_id ""; description "ependymin-1-like"; gbkey "Gene"; gene_biotype "protein_coding"; locus_tag "G4P62_009686"; note "LOC107384792";
CM025021.1	Genbank	transcript	50575330	50595861	.	-	.	gene_id "G4P62_009686"; transcript_id "gnl|WGS:JAAVVJ|G4P62_T015952"; gbkey "mRNA"; locus_tag "G4P62_009686"; orig_protein_id "gnl|WGS:JAAVVJ|G4P62_P015952"; orig_transcript_id "gnl|WGS:JAAVVJ|G4P62_T015952"; product "ependymin-1-like"; transcript_biotype "mRNA";
CM025021.1	Genbank	exon	50594531	50595861	.	-	.	gene_id "G4P62_009686"; transcript_id "gnl|WGS:JAAVVJ|G4P62_T015952"; locus_tag "G4P62_009686"; orig_protein_id "gnl|WGS:JAAVVJ|G4P62_P015952"; orig_transcript_id "gnl|WGS:JAAVVJ|G4P62_T015952"; product "ependymin-1-like"; transcript_biotype "mRNA"; exon_number "1";
CM025021.1	Genbank	exon	50588272	50588426	.	-	.	gene_id "G4P62_009686"; transcript_id "gnl|WGS:JAAVVJ|G4P62_T015952"; locus_tag "G4P62_009686"; orig_protein_id "gnl|WGS:JAAVVJ|G4P62_P015952"; orig_transcript_id "gnl|WGS:JAAVVJ|G4P62_T015952"; product "ependymin-1-like"; transcript_biotype "mRNA"; exon_number "2";
CM025021.1	Genbank	exon	50588127	50588161	.	-	.	gene_id "G4P62_009686"; transcript_id "gnl|WGS:JAAVVJ|G4P62_T015952"; locus_tag "G4P62_009686"; orig_protein_id "gnl|WGS:JAAVVJ|G4P62_P015952"; orig_transcript_id "gnl|WGS:JAAVVJ|G4P62_T015952"; product "ependymin-1-like"; transcript_biotype "mRNA"; exon_number "3";
CM025021.1	Genbank	exon	50578345	50578482	.	-	.	gene_id "G4P62_009686"; transcript_id "gnl|WGS:JAAVVJ|G4P62_T015952"; locus_tag "G4P62_009686"; orig_protein_id "gnl|WGS:JAAVVJ|G4P62_P015952"; orig_transcript_id "gnl|WGS:JAAVVJ|G4P62_T015952"; product "ependymin-1-like"; transcript_biotype "mRNA"; exon_number "4";
CM025021.1	Genbank	exon	50578081	50578273	.	-	.	gene_id "G4P62_009686"; transcript_id "gnl|WGS:JAAVVJ|G4P62_T015952"; locus_tag "G4P62_009686"; orig_protein_id "gnl|WGS:JAAVVJ|G4P62_P015952"; orig_transcript_id "gnl|WGS:JAAVVJ|G4P62_T015952"; product "ependymin-1-like"; transcript_biotype "mRNA"; exon_number "5";
CM025021.1	Genbank	exon	50577885	50577972	.	-	.	gene_id "G4P62_009686"; transcript_id "gnl|WGS:JAAVVJ|G4P62_T015952"; locus_tag "G4P62_009686"; orig_protein_id "gnl|WGS:JAAVVJ|G4P62_P015952"; orig_transcript_id "gnl|WGS:JAAVVJ|G4P62_T015952"; product "ependymin-1-like"; transcript_biotype "mRNA"; exon_number "6";
CM025021.1	Genbank	exon	50575330	50575576	.	-	.	gene_id "G4P62_009686"; transcript_id "gnl|WGS:JAAVVJ|G4P62_T015952"; locus_tag "G4P62_009686"; orig_protein_id "gnl|WGS:JAAVVJ|G4P62_P015952"; orig_transcript_id "gnl|WGS:JAAVVJ|G4P62_T015952"; product "ependymin-1-like"; transcript_biotype "mRNA"; exon_number "7";
CM025021.1	Genbank	CDS	50588272	50588362	.	-	0	gene_id "G4P62_009686"; transcript_id "gnl|WGS:JAAVVJ|G4P62_T015952"; gbkey "CDS"; locus_tag "G4P62_009686"; orig_transcript_id "gnl|WGS:JAAVVJ|G4P62_T015952"; product "ependymin-1-like"; protein_id "KAF7207369.1"; exon_number "2";
CM025021.1	Genbank	CDS	50588127	50588161	.	-	2	gene_id "G4P62_009686"; transcript_id "gnl|WGS:JAAVVJ|G4P62_T015952"; gbkey "CDS"; locus_tag "G4P62_009686"; orig_transcript_id "gnl|WGS:JAAVVJ|G4P62_T015952"; product "ependymin-1-like"; protein_id "KAF7207369.1"; exon_number "3";
CM025021.1	Genbank	CDS	50578345	50578482	.	-	0	gene_id "G4P62_009686"; transcript_id "gnl|WGS:JAAVVJ|G4P62_T015952"; gbkey "CDS"; locus_tag "G4P62_009686"; orig_transcript_id "gnl|WGS:JAAVVJ|G4P62_T015952"; product "ependymin-1-like"; protein_id "KAF7207369.1"; exon_number "4";
CM025021.1	Genbank	CDS	50578081	50578273	.	-	0	gene_id "G4P62_009686"; transcript_id "gnl|WGS:JAAVVJ|G4P62_T015952"; gbkey "CDS"; locus_tag "G4P62_009686"; orig_transcript_id "gnl|WGS:JAAVVJ|G4P62_T015952"; product "ependymin-1-like"; protein_id "KAF7207369.1"; exon_number "5";
CM025021.1	Genbank	CDS	50577885	50577972	.	-	2	gene_id "G4P62_009686"; transcript_id "gnl|WGS:JAAVVJ|G4P62_T015952"; gbkey "CDS"; locus_tag "G4P62_009686"; orig_transcript_id "gnl|WGS:JAAVVJ|G4P62_T015952"; product "ependymin-1-like"; protein_id "KAF7207369.1"; exon_number "6";
CM025021.1	Genbank	CDS	50575456	50575576	.	-	1	gene_id "G4P62_009686"; transcript_id "gnl|WGS:JAAVVJ|G4P62_T015952"; gbkey "CDS"; locus_tag "G4P62_009686"; orig_transcript_id "gnl|WGS:JAAVVJ|G4P62_T015952"; product "ependymin-1-like"; protein_id "KAF7207369.1"; exon_number "7";
CM025021.1	Genbank	start_codon	50588360	50588362	.	-	0	gene_id "G4P62_009686"; transcript_id "gnl|WGS:JAAVVJ|G4P62_T015952"; gbkey "CDS"; locus_tag "G4P62_009686"; orig_transcript_id "gnl|WGS:JAAVVJ|G4P62_T015952"; product "ependymin-1-like"; protein_id "KAF7207369.1"; exon_number "2";
CM025021.1	Genbank	stop_codon	50575453	50575455	.	-	0	gene_id "G4P62_009686"; transcript_id "gnl|WGS:JAAVVJ|G4P62_T015952"; gbkey "CDS"; locus_tag "G4P62_009686"; orig_transcript_id "gnl|WGS:JAAVVJ|G4P62_T015952"; product "ependymin-1-like"; protein_id "KAF7207369.1"; exon_number "7";
CM025021.1	Genbank	gene	50626504	50713603	.	-	.	gene_id "G4P62_009687"; transcript_id ""; description "laminin subunit alpha-4"; gbkey "Gene"; gene "lama4"; gene_biotype "protein_coding"; locus_tag "G4P62_009687";
CM025021.1	Genbank	transcript	50626504	50713603	.	-	.	gene_id "G4P62_009687"; transcript_id "gnl|WGS:JAAVVJ|G4P62_T015953"; gbkey "mRNA"; gene "lama4"; locus_tag "G4P62_009687"; orig_protein_id "gnl|WGS:JAAVVJ|G4P62_P015953"; orig_transcript_id "gnl|WGS:JAAVVJ|G4P62_T015953"; product "laminin subunit alpha 4"; transcript_biotype "mRNA";
CM025021.1	Genbank	exon	50713348	50713603	.	-	.	gene_id "G4P62_009687"; transcript_id "gnl|WGS:JAAVVJ|G4P62_T015953"; gene "lama4"; locus_tag "G4P62_009687"; orig_protein_id "gnl|WGS:JAAVVJ|G4P62_P015953"; orig_transcript_id "gnl|WGS:JAAVVJ|G4P62_T015953"; product "laminin subunit alpha 4"; transcript_biotype "mRNA"; exon_number "1";
CM025021.1	Genbank	exon	50699180	50699281	.	-	.	gene_id "G4P62_009687"; transcript_id "gnl|WGS:JAAVVJ|G4P62_T015953"; gene "lama4"; locus_tag "G4P62_009687"; orig_protein_id "gnl|WGS:JAAVVJ|G4P62_P015953"; orig_transcript_id "gnl|WGS:JAAVVJ|G4P62_T015953"; product "laminin subunit alpha 4"; transcript_biotype "mRNA"; exon_number "2";
CM025021.1	Genbank	exon	50698981	50699108	.	-	.	gene_id "G4P62_009687"; transcript_id "gnl|WGS:JAAVVJ|G4P62_T015953"; gene "lama4"; locus_tag "G4P62_009687"; orig_protein_id "gnl|WGS:JAAVVJ|G4P62_P015953"; orig_transcript_id "gnl|WGS:JAAVVJ|G4P62_T015953"; product "laminin subunit alpha 4"; transcript_biotype "mRNA"; exon_number "3";
CM025021.1	Genbank	exon	50698816	50698890	.	-	.	gene_id "G4P62_009687"; transcript_id "gnl|WGS:JAAVVJ|G4P62_T015953"; gene "lama4"; locus_tag "G4P62_009687"; orig_protein_id "gnl|WGS:JAAVVJ|G4P62_P015953"; orig_transcript_id "gnl|WGS:JAAVVJ|G4P62_T015953"; product "laminin subunit alpha 4"; transcript_biotype "mRNA"; exon_number "4";
CM025021.1	Genbank	exon	50693320	50693534	.	-	.	gene_id "G4P62_009687"; transcript_id "gnl|WGS:JAAVVJ|G4P62_T015953"; gene "lama4"; locus_tag "G4P62_009687"; orig_protein_id "gnl|WGS:JAAVVJ|G4P62_P015953"; orig_transcript_id "gnl|WGS:JAAVVJ|G4P62_T015953"; product "laminin subunit alpha 4"; transcript_biotype "mRNA"; exon_number "5";
CM025021.1	Genbank	exon	50693041	50693141	.	-	.	gene_id "G4P62_009687"; transcript_id "gnl|WGS:JAAVVJ|G4P62_T015953"; gene "lama4"; locus_tag "G4P62_009687"; orig_protein_id "gnl|WGS:JAAVVJ|G4P62_P015953"; orig_transcript_id "gnl|WGS:JAAVVJ|G4P62_T015953"; product "laminin subunit alpha 4"; transcript_biotype "mRNA"; exon_number "6";
CM025021.1	Genbank	exon	50690308	50690488	.	-	.	gene_id "G4P62_009687"; transcript_id "gnl|WGS:JAAVVJ|G4P62_T015953"; gene "lama4"; locus_tag "G4P62_009687"; orig_protein_id "gnl|WGS:JAAVVJ|G4P62_P015953"; orig_transcript_id "gnl|WGS:JAAVVJ|G4P62_T015953"; product "laminin subunit alpha 4"; transcript_biotype "mRNA"; exon_number "7";
CM025021.1	Genbank	exon	50689995	50690075	.	-	.	gene_id "G4P62_009687"; transcript_id "gnl|WGS:JAAVVJ|G4P62_T015953"; gene "lama4"; locus_tag "G4P62_009687"; orig_protein_id "gnl|WGS:JAAVVJ|G4P62_P015953"; orig_transcript_id "gnl|WGS:JAAVVJ|G4P62_T015953"; product "laminin subunit alpha 4"; transcript_biotype "mRNA"; exon_number "8";
CM025021.1	Genbank	exon	50689769	50689920	.	-	.	gene_id "G4P62_009687"; transcript_id "gnl|WGS:JAAVVJ|G4P62_T015953"; gene "lama4"; locus_tag "G4P62_009687"; orig_protein_id "gnl|WGS:JAAVVJ|G4P62_P015953"; orig_transcript_id "gnl|WGS:JAAVVJ|G4P62_T015953"; product "laminin subunit alpha 4"; transcript_biotype "mRNA"; exon_number "9";
CM025021.1	Genbank	exon	50687739	50687849	.	-	.	gene_id "G4P62_009687"; transcript_id "gnl|WGS:JAAVVJ|G4P62_T015953"; gene "lama4"; locus_tag "G4P62_009687"; orig_protein_id "gnl|WGS:JAAVVJ|G4P62_P015953"; orig_transcript_id "gnl|WGS:JAAVVJ|G4P62_T015953"; product "laminin subunit alpha 4"; transcript_biotype "mRNA"; exon_number "10";
CM025021.1	Genbank	exon	50684322	50684433	.	-	.	gene_id "G4P62_009687"; transcript_id "gnl|WGS:JAAVVJ|G4P62_T015953"; gene "lama4"; locus_tag "G4P62_009687"; orig_protein_id "gnl|WGS:JAAVVJ|G4P62_P015953"; orig_transcript_id "gnl|WGS:JAAVVJ|G4P62_T015953"; product "laminin subunit alpha 4"; transcript_biotype "mRNA"; exon_number "11";
CM025021.1	Genbank	exon	50682386	50682550	.	-	.	gene_id "G4P62_009687"; transcript_id "gnl|WGS:JAAVVJ|G4P62_T015953"; gene "lama4"; locus_tag "G4P62_009687"; orig_protein_id "gnl|WGS:JAAVVJ|G4P62_P015953"; orig_transcript_id "gnl|WGS:JAAVVJ|G4P62_T015953"; product "laminin subunit alpha 4"; transcript_biotype "mRNA"; exon_number "12";
CM025021.1	Genbank	exon	50680831	50681024	.	-	.	gene_id "G4P62_009687"; transcript_id "gnl|WGS:JAAVVJ|G4P62_T015953"; gene "lama4"; locus_tag "G4P62_009687"; orig_protein_id "gnl|WGS:JAAVVJ|G4P62_P015953"; orig_transcript_id "gnl|WGS:JAAVVJ|G4P62_T015953"; product "laminin subunit alpha 4"; transcript_biotype "mRNA"; exon_number "13";
CM025021.1	Genbank	exon	50676656	50676772	.	-	.	gene_id "G4P62_009687"; transcript_id "gnl|WGS:JAAVVJ|G4P62_T015953"; gene "lama4"; locus_tag "G4P62_009687"; orig_protein_id "gnl|WGS:JAAVVJ|G4P62_P015953"; orig_transcript_id "gnl|WGS:JAAVVJ|G4P62_T015953"; product "laminin subunit alpha 4"; transcript_biotype "mRNA"; exon_number "14";
CM025021.1	Genbank	exon	50676121	50676269	.	-	.	gene_id "G4P62_009687"; transcript_id "gnl|WGS:JAAVVJ|G4P62_T015953"; gene "lama4"; locus_tag "G4P62_009687"; orig_protein_id "gnl|WGS:JAAVVJ|G4P62_P015953"; orig_transcript_id "gnl|WGS:JAAVVJ|G4P62_T015953"; product "laminin subunit alpha 4"; transcript_biotype "mRNA"; exon_number "15";
CM025021.1	Genbank	exon	50673556	50673697	.	-	.	gene_id "G4P62_009687"; transcript_id "gnl|WGS:JAAVVJ|G4P62_T015953"; gene "lama4"; locus_tag "G4P62_009687"; orig_protein_id "gnl|WGS:JAAVVJ|G4P62_P015953"; orig_transcript_id "gnl|WGS:JAAVVJ|G4P62_T015953"; product "laminin subunit alpha 4"; transcript_biotype "mRNA"; exon_number "16";
CM025021.1	Genbank	exon	50673375	50673468	.	-	.	gene_id "G4P62_009687"; transcript_id "gnl|WGS:JAAVVJ|G4P62_T015953"; gene "lama4"; locus_tag "G4P62_009687"; orig_protein_id "gnl|WGS:JAAVVJ|G4P62_P015953"; orig_transcript_id "gnl|WGS:JAAVVJ|G4P62_T015953"; product "laminin subunit alpha 4"; transcript_biotype "mRNA"; exon_number "17";
CM025021.1	Genbank	exon	50673157	50673273	.	-	.	gene_id "G4P62_009687"; transcript_id "gnl|WGS:JAAVVJ|G4P62_T015953"; gene "lama4"; locus_tag "G4P62_009687"; orig_protein_id "gnl|WGS:JAAVVJ|G4P62_P015953"; orig_transcript_id "gnl|WGS:JAAVVJ|G4P62_T015953"; product "laminin subunit alpha 4"; transcript_biotype "mRNA"; exon_number "18";
CM025021.1	Genbank	exon	50671292	50671477	.	-	.	gene_id "G4P62_009687"; transcript_id "gnl|WGS:JAAVVJ|G4P62_T015953"; gene "lama4"; locus_tag "G4P62_009687"; orig_protein_id "gnl|WGS:JAAVVJ|G4P62_P015953"; orig_transcript_id "gnl|WGS:JAAVVJ|G4P62_T015953"; product "laminin subunit alpha 4"; transcript_biotype "mRNA"; exon_number "19";
CM025021.1	Genbank	exon	50667088	50667227	.	-	.	gene_id "G4P62_009687"; transcript_id "gnl|WGS:JAAVVJ|G4P62_T015953"; gene "lama4"; locus_tag "G4P62_009687"; orig_protein_id "gnl|WGS:JAAVVJ|G4P62_P015953"; orig_transcript_id "gnl|WGS:JAAVVJ|G4P62_T015953"; product "laminin subunit alpha 4"; transcript_biotype "mRNA"; exon_number "20";
CM025021.1	Genbank	exon	50666839	50667003	.	-	.	gene_id "G4P62_009687"; transcript_id "gnl|WGS:JAAVVJ|G4P62_T015953"; gene "lama4"; locus_tag "G4P62_009687"; orig_protein_id "gnl|WGS:JAAVVJ|G4P62_P015953"; orig_transcript_id "gnl|WGS:JAAVVJ|G4P62_T015953"; product "laminin subunit alpha 4"; transcript_biotype "mRNA"; exon_number "21";
CM025021.1	Genbank	exon	50659983	50660128	.	-	.	gene_id "G4P62_009687"; transcript_id "gnl|WGS:JAAVVJ|G4P62_T015953"; gene "lama4"; locus_tag "G4P62_009687"; orig_protein_id "gnl|WGS:JAAVVJ|G4P62_P015953"; orig_transcript_id "gnl|WGS:JAAVVJ|G4P62_T015953"; product "laminin subunit alpha 4"; transcript_biotype "mRNA"; exon_number "22";
CM025021.1	Genbank	exon	50655704	50655860	.	-	.	gene_id "G4P62_009687"; transcript_id "gnl|WGS:JAAVVJ|G4P62_T015953"; gene "lama4"; locus_tag "G4P62_009687"; orig_protein_id "gnl|WGS:JAAVVJ|G4P62_P015953"; orig_transcript_id "gnl|WGS:JAAVVJ|G4P62_T015953"; product "laminin subunit alpha 4"; transcript_biotype "mRNA"; exon_number "23";
CM025021.1	Genbank	exon	50655480	50655613	.	-	.	gene_id "G4P62_009687"; transcript_id "gnl|WGS:JAAVVJ|G4P62_T015953"; gene "lama4"; locus_tag "G4P62_009687"; orig_protein_id "gnl|WGS:JAAVVJ|G4P62_P015953"; orig_transcript_id "gnl|WGS:JAAVVJ|G4P62_T015953"; product "laminin subunit alpha 4"; transcript_biotype "mRNA"; exon_number "24";
CM025021.1	Genbank	exon	50655192	50655363	.	-	.	gene_id "G4P62_009687"; transcript_id "gnl|WGS:JAAVVJ|G4P62_T015953"; gene "lama4"; locus_tag "G4P62_009687"; orig_protein_id "gnl|WGS:JAAVVJ|G4P62_P015953"; orig_transcript_id "gnl|WGS:JAAVVJ|G4P62_T015953"; product "laminin subunit alpha 4"; transcript_biotype "mRNA"; exon_number "25";
CM025021.1	Genbank	exon	50652568	50652699	.	-	.	gene_id "G4P62_009687"; transcript_id "gnl|WGS:JAAVVJ|G4P62_T015953"; gene "lama4"; locus_tag "G4P62_009687"; orig_protein_id "gnl|WGS:JAAVVJ|G4P62_P015953"; orig_transcript_id "gnl|WGS:JAAVVJ|G4P62_T015953"; product "laminin subunit alpha 4"; transcript_biotype "mRNA"; exon_number "26";
CM025021.1	Genbank	exon	50652347	50652489	.	-	.	gene_id "G4P62_009687"; transcript_id "gnl|WGS:JAAVVJ|G4P62_T015953"; gene "lama4"; locus_tag "G4P62_009687"; orig_protein_id "gnl|WGS:JAAVVJ|G4P62_P015953"; orig_transcript_id "gnl|WGS:JAAVVJ|G4P62_T015953"; product "laminin subunit alpha 4"; transcript_biotype "mRNA"; exon_number "27";
CM025021.1	Genbank	exon	50648792	50648921	.	-	.	gene_id "G4P62_009687"; transcript_id "gnl|WGS:JAAVVJ|G4P62_T015953"; gene "lama4"; locus_tag "G4P62_009687"; orig_protein_id "gnl|WGS:JAAVVJ|G4P62_P015953"; orig_transcript_id "gnl|WGS:JAAVVJ|G4P62_T015953"; product "laminin subunit alpha 4"; transcript_biotype "mRNA"; exon_number "28";
CM025021.1	Genbank	exon	50648560	50648697	.	-	.	gene_id "G4P62_009687"; transcript_id "gnl|WGS:JAAVVJ|G4P62_T015953"; gene "lama4"; locus_tag "G4P62_009687"; orig_protein_id "gnl|WGS:JAAVVJ|G4P62_P015953"; orig_transcript_id "gnl|WGS:JAAVVJ|G4P62_T015953"; product "laminin subunit alpha 4"; transcript_biotype "mRNA"; exon_number "29";
CM025021.1	Genbank	exon	50645480	50645613	.	-	.	gene_id "G4P62_009687"; transcript_id "gnl|WGS:JAAVVJ|G4P62_T015953"; gene "lama4"; locus_tag "G4P62_009687"; orig_protein_id "gnl|WGS:JAAVVJ|G4P62_P015953"; orig_transcript_id "gnl|WGS:JAAVVJ|G4P62_T015953"; product "laminin subunit alpha 4"; transcript_biotype "mRNA"; exon_number "30";
CM025021.1	Genbank	exon	50643171	50643332	.	-	.	gene_id "G4P62_009687"; transcript_id "gnl|WGS:JAAVVJ|G4P62_T015953"; gene "lama4"; locus_tag "G4P62_009687"; orig_protein_id "gnl|WGS:JAAVVJ|G4P62_P015953"; orig_transcript_id "gnl|WGS:JAAVVJ|G4P62_T015953"; product "laminin subunit alpha 4"; transcript_biotype "mRNA"; exon_number "31";
CM025021.1	Genbank	exon	50642874	50643027	.	-	.	gene_id "G4P62_009687"; transcript_id "gnl|WGS:JAAVVJ|G4P62_T015953"; gene "lama4"; locus_tag "G4P62_009687"; orig_protein_id "gnl|WGS:JAAVVJ|G4P62_P015953"; orig_transcript_id "gnl|WGS:JAAVVJ|G4P62_T015953"; product "laminin subunit alpha 4"; transcript_biotype "mRNA"; exon_number "32";
CM025021.1	Genbank	exon	50641130	50641323	.	-	.	gene_id "G4P62_009687"; transcript_id "gnl|WGS:JAAVVJ|G4P62_T015953"; gene "lama4"; locus_tag "G4P62_009687"; orig_protein_id "gnl|WGS:JAAVVJ|G4P62_P015953"; orig_transcript_id "gnl|WGS:JAAVVJ|G4P62_T015953"; product "laminin subunit alpha 4"; transcript_biotype "mRNA"; exon_number "33";
CM025021.1	Genbank	exon	50640673	50640862	.	-	.	gene_id "G4P62_009687"; transcript_id "gnl|WGS:JAAVVJ|G4P62_T015953"; gene "lama4"; locus_tag "G4P62_009687"; orig_protein_id "gnl|WGS:JAAVVJ|G4P62_P015953"; orig_transcript_id "gnl|WGS:JAAVVJ|G4P62_T015953"; product "laminin subunit alpha 4"; transcript_biotype "mRNA"; exon_number "34";
CM025021.1	Genbank	exon	50640419	50640574	.	-	.	gene_id "G4P62_009687"; transcript_id "gnl|WGS:JAAVVJ|G4P62_T015953"; gene "lama4"; locus_tag "G4P62_009687"; orig_protein_id "gnl|WGS:JAAVVJ|G4P62_P015953"; orig_transcript_id "gnl|WGS:JAAVVJ|G4P62_T015953"; product "laminin subunit alpha 4"; transcript_biotype "mRNA"; exon_number "35";
CM025021.1	Genbank	exon	50637935	50638094	.	-	.	gene_id "G4P62_009687"; transcript_id "gnl|WGS:JAAVVJ|G4P62_T015953"; gene "lama4"; locus_tag "G4P62_009687"; orig_protein_id "gnl|WGS:JAAVVJ|G4P62_P015953"; orig_transcript_id "gnl|WGS:JAAVVJ|G4P62_T015953"; product "laminin subunit alpha 4"; transcript_biotype "mRNA"; exon_number "36";
CM025021.1	Genbank	exon	50635125	50635252	.	-	.	gene_id "G4P62_009687"; transcript_id "gnl|WGS:JAAVVJ|G4P62_T015953"; gene "lama4"; locus_tag "G4P62_009687"; orig_protein_id "gnl|WGS:JAAVVJ|G4P62_P015953"; orig_transcript_id "gnl|WGS:JAAVVJ|G4P62_T015953"; product "laminin subunit alpha 4"; transcript_biotype "mRNA"; exon_number "37";
CM025021.1	Genbank	exon	50629140	50629233	.	-	.	gene_id "G4P62_009687"; transcript_id "gnl|WGS:JAAVVJ|G4P62_T015953"; gene "lama4"; locus_tag "G4P62_009687"; orig_protein_id "gnl|WGS:JAAVVJ|G4P62_P015953"; orig_transcript_id "gnl|WGS:JAAVVJ|G4P62_T015953"; product "laminin subunit alpha 4"; transcript_biotype "mRNA"; exon_number "38";
CM025021.1	Genbank	exon	50627002	50627121	.	-	.	gene_id "G4P62_009687"; transcript_id "gnl|WGS:JAAVVJ|G4P62_T015953"; gene "lama4"; locus_tag "G4P62_009687"; orig_protein_id "gnl|WGS:JAAVVJ|G4P62_P015953"; orig_transcript_id "gnl|WGS:JAAVVJ|G4P62_T015953"; product "laminin subunit alpha 4"; transcript_biotype "mRNA"; exon_number "39";
CM025021.1	Genbank	exon	50626504	50626921	.	-	.	gene_id "G4P62_009687"; transcript_id "gnl|WGS:JAAVVJ|G4P62_T015953"; gene "lama4"; locus_tag "G4P62_009687"; orig_protein_id "gnl|WGS:JAAVVJ|G4P62_P015953"; orig_transcript_id "gnl|WGS:JAAVVJ|G4P62_T015953"; product "laminin subunit alpha 4"; transcript_biotype "mRNA"; exon_number "40";
CM025021.1	Genbank	CDS	50713348	50713479	.	-	0	gene_id "G4P62_009687"; transcript_id "gnl|WGS:JAAVVJ|G4P62_T015953"; gbkey "CDS"; gene "lama4"; locus_tag "G4P62_009687"; orig_transcript_id "gnl|WGS:JAAVVJ|G4P62_T015953"; product "laminin subunit alpha 4"; protein_id "KAF7207370.1"; exon_number "1";
CM025021.1	Genbank	CDS	50699180	50699281	.	-	0	gene_id "G4P62_009687"; transcript_id "gnl|WGS:JAAVVJ|G4P62_T015953"; gbkey "CDS"; gene "lama4"; locus_tag "G4P62_009687"; orig_transcript_id "gnl|WGS:JAAVVJ|G4P62_T015953"; product "laminin subunit alpha 4"; protein_id "KAF7207370.1"; exon_number "2";
CM025021.1	Genbank	CDS	50698981	50699108	.	-	0	gene_id "G4P62_009687"; transcript_id "gnl|WGS:JAAVVJ|G4P62_T015953"; gbkey "CDS"; gene "lama4"; locus_tag "G4P62_009687"; orig_transcript_id "gnl|WGS:JAAVVJ|G4P62_T015953"; product "laminin subunit alpha 4"; protein_id "KAF7207370.1"; exon_number "3";
CM025021.1	Genbank	CDS	50698816	50698890	.	-	1	gene_id "G4P62_009687"; transcript_id "gnl|WGS:JAAVVJ|G4P62_T015953"; gbkey "CDS"; gene "lama4"; locus_tag "G4P62_009687"; orig_transcript_id "gnl|WGS:JAAVVJ|G4P62_T015953"; product "laminin subunit alpha 4"; protein_id "KAF7207370.1"; exon_number "4";
CM025021.1	Genbank	CDS	50693320	50693534	.	-	1	gene_id "G4P62_009687"; transcript_id "gnl|WGS:JAAVVJ|G4P62_T015953"; gbkey "CDS"; gene "lama4"; locus_tag "G4P62_009687"; orig_transcript_id "gnl|WGS:JAAVVJ|G4P62_T015953"; product "laminin subunit alpha 4"; protein_id "KAF7207370.1"; exon_number "5";
CM025021.1	Genbank	CDS	50693041	50693141	.	-	2	gene_id "G4P62_009687"; transcript_id "gnl|WGS:JAAVVJ|G4P62_T015953"; gbkey "CDS"; gene "lama4"; locus_tag "G4P62_009687"; orig_transcript_id "gnl|WGS:JAAVVJ|G4P62_T015953"; product "laminin subunit alpha 4"; protein_id "KAF7207370.1"; exon_number "6";
CM025021.1	Genbank	CDS	50690308	50690488	.	-	0	gene_id "G4P62_009687"; transcript_id "gnl|WGS:JAAVVJ|G4P62_T015953"; gbkey "CDS"; gene "lama4"; locus_tag "G4P62_009687"; orig_transcript_id "gnl|WGS:JAAVVJ|G4P62_T015953"; product "laminin subunit alpha 4"; protein_id "KAF7207370.1"; exon_number "7";
CM025021.1	Genbank	CDS	50689995	50690075	.	-	2	gene_id "G4P62_009687"; transcript_id "gnl|WGS:JAAVVJ|G4P62_T015953"; gbkey "CDS"; gene "lama4"; locus_tag "G4P62_009687"; orig_transcript_id "gnl|WGS:JAAVVJ|G4P62_T015953"; product "laminin subunit alpha 4"; protein_id "KAF7207370.1"; exon_number "8";
CM025021.1	Genbank	CDS	50689769	50689920	.	-	2	gene_id "G4P62_009687"; transcript_id "gnl|WGS:JAAVVJ|G4P62_T015953"; gbkey "CDS"; gene "lama4"; locus_tag "G4P62_009687"; orig_transcript_id "gnl|WGS:JAAVVJ|G4P62_T015953"; product "laminin subunit alpha 4"; protein_id "KAF7207370.1"; exon_number "9";
CM025021.1	Genbank	CDS	50687739	50687849	.	-	0	gene_id "G4P62_009687"; transcript_id "gnl|WGS:JAAVVJ|G4P62_T015953"; gbkey "CDS"; gene "lama4"; locus_tag "G4P62_009687"; orig_transcript_id "gnl|WGS:JAAVVJ|G4P62_T015953"; product "laminin subunit alpha 4"; protein_id "KAF7207370.1"; exon_number "10";
CM025021.1	Genbank	CDS	50684322	50684433	.	-	0	gene_id "G4P62_009687"; transcript_id "gnl|WGS:JAAVVJ|G4P62_T015953"; gbkey "CDS"; gene "lama4"; locus_tag "G4P62_009687"; orig_transcript_id "gnl|WGS:JAAVVJ|G4P62_T015953"; product "laminin subunit alpha 4"; protein_id "KAF7207370.1"; exon_number "11";
CM025021.1	Genbank	CDS	50682386	50682550	.	-	2	gene_id "G4P62_009687"; transcript_id "gnl|WGS:JAAVVJ|G4P62_T015953"; gbkey "CDS"; gene "lama4"; locus_tag "G4P62_009687"; orig_transcript_id "gnl|WGS:JAAVVJ|G4P62_T015953"; product "laminin subunit alpha 4"; protein_id "KAF7207370.1"; exon_number "12";
CM025021.1	Genbank	CDS	50680831	50681024	.	-	2	gene_id "G4P62_009687"; transcript_id "gnl|WGS:JAAVVJ|G4P62_T015953"; gbkey "CDS"; gene "lama4"; locus_tag "G4P62_009687"; orig_transcript_id "gnl|WGS:JAAVVJ|G4P62_T015953"; product "laminin subunit alpha 4"; protein_id "KAF7207370.1"; exon_number "13";
CM025021.1	Genbank	CDS	50676656	50676772	.	-	0	gene_id "G4P62_009687"; transcript_id "gnl|WGS:JAAVVJ|G4P62_T015953"; gbkey "CDS"; gene "lama4"; locus_tag "G4P62_009687"; orig_transcript_id "gnl|WGS:JAAVVJ|G4P62_T015953"; product "laminin subunit alpha 4"; protein_id "KAF7207370.1"; exon_number "14";
CM025021.1	Genbank	CDS	50676121	50676269	.	-	0	gene_id "G4P62_009687"; transcript_id "gnl|WGS:JAAVVJ|G4P62_T015953"; gbkey "CDS"; gene "lama4"; locus_tag "G4P62_009687"; orig_transcript_id "gnl|WGS:JAAVVJ|G4P62_T015953"; product "laminin subunit alpha 4"; protein_id "KAF7207370.1"; exon_number "15";
CM025021.1	Genbank	CDS	50673556	50673697	.	-	1	gene_id "G4P62_009687"; transcript_id "gnl|WGS:JAAVVJ|G4P62_T015953"; gbkey "CDS"; gene "lama4"; locus_tag "G4P62_009687"; orig_transcript_id "gnl|WGS:JAAVVJ|G4P62_T015953"; product "laminin subunit alpha 4"; protein_id "KAF7207370.1"; exon_number "16";
CM025021.1	Genbank	CDS	50673375	50673468	.	-	0	gene_id "G4P62_009687"; transcript_id "gnl|WGS:JAAVVJ|G4P62_T015953"; gbkey "CDS"; gene "lama4"; locus_tag "G4P62_009687"; orig_transcript_id "gnl|WGS:JAAVVJ|G4P62_T015953"; product "laminin subunit alpha 4"; protein_id "KAF7207370.1"; exon_number "17";
CM025021.1	Genbank	CDS	50673157	50673273	.	-	2	gene_id "G4P62_009687"; transcript_id "gnl|WGS:JAAVVJ|G4P62_T015953"; gbkey "CDS"; gene "lama4"; locus_tag "G4P62_009687"; orig_transcript_id "gnl|WGS:JAAVVJ|G4P62_T015953"; product "laminin subunit alpha 4"; protein_id "KAF7207370.1"; exon_number "18";
CM025021.1	Genbank	CDS	50671292	50671477	.	-	2	gene_id "G4P62_009687"; transcript_id "gnl|WGS:JAAVVJ|G4P62_T015953"; gbkey "CDS"; gene "lama4"; locus_tag "G4P62_009687"; orig_transcript_id "gnl|WGS:JAAVVJ|G4P62_T015953"; product "laminin subunit alpha 4"; protein_id "KAF7207370.1"; exon_number "19";
CM025021.1	Genbank	CDS	50667088	50667227	.	-	2	gene_id "G4P62_009687"; transcript_id "gnl|WGS:JAAVVJ|G4P62_T015953"; gbkey "CDS"; gene "lama4"; locus_tag "G4P62_009687"; orig_transcript_id "gnl|WGS:JAAVVJ|G4P62_T015953"; product "laminin subunit alpha 4"; protein_id "KAF7207370.1"; exon_number "20";
CM025021.1	Genbank	CDS	50666839	50667003	.	-	0	gene_id "G4P62_009687"; transcript_id "gnl|WGS:JAAVVJ|G4P62_T015953"; gbkey "CDS"; gene "lama4"; locus_tag "G4P62_009687"; orig_transcript_id "gnl|WGS:JAAVVJ|G4P62_T015953"; product "laminin subunit alpha 4"; protein_id "KAF7207370.1"; exon_number "21";
CM025021.1	Genbank	CDS	50659983	50660128	.	-	0	gene_id "G4P62_009687"; transcript_id "gnl|WGS:JAAVVJ|G4P62_T015953"; gbkey "CDS"; gene "lama4"; locus_tag "G4P62_009687"; orig_transcript_id "gnl|WGS:JAAVVJ|G4P62_T015953"; product "laminin subunit alpha 4"; protein_id "KAF7207370.1"; exon_number "22";
CM025021.1	Genbank	CDS	50655704	50655860	.	-	1	gene_id "G4P62_009687"; transcript_id "gnl|WGS:JAAVVJ|G4P62_T015953"; gbkey "CDS"; gene "lama4"; locus_tag "G4P62_009687"; orig_transcript_id "gnl|WGS:JAAVVJ|G4P62_T015953"; product "laminin subunit alpha 4"; protein_id "KAF7207370.1"; exon_number "23";
CM025021.1	Genbank	CDS	50655480	50655613	.	-	0	gene_id "G4P62_009687"; transcript_id "gnl|WGS:JAAVVJ|G4P62_T015953"; gbkey "CDS"; gene "lama4"; locus_tag "G4P62_009687"; orig_transcript_id "gnl|WGS:JAAVVJ|G4P62_T015953"; product "laminin subunit alpha 4"; protein_id "KAF7207370.1"; exon_number "24";
CM025021.1	Genbank	CDS	50655192	50655363	.	-	1	gene_id "G4P62_009687"; transcript_id "gnl|WGS:JAAVVJ|G4P62_T015953"; gbkey "CDS"; gene "lama4"; locus_tag "G4P62_009687"; orig_transcript_id "gnl|WGS:JAAVVJ|G4P62_T015953"; product "laminin subunit alpha 4"; protein_id "KAF7207370.1"; exon_number "25";
CM025021.1	Genbank	CDS	50652568	50652699	.	-	0	gene_id "G4P62_009687"; transcript_id "gnl|WGS:JAAVVJ|G4P62_T015953"; gbkey "CDS"; gene "lama4"; locus_tag "G4P62_009687"; orig_transcript_id "gnl|WGS:JAAVVJ|G4P62_T015953"; product "laminin subunit alpha 4"; protein_id "KAF7207370.1"; exon_number "26";
CM025021.1	Genbank	CDS	50652347	50652489	.	-	0	gene_id "G4P62_009687"; transcript_id "gnl|WGS:JAAVVJ|G4P62_T015953"; gbkey "CDS"; gene "lama4"; locus_tag "G4P62_009687"; orig_transcript_id "gnl|WGS:JAAVVJ|G4P62_T015953"; product "laminin subunit alpha 4"; protein_id "KAF7207370.1"; exon_number "27";
CM025021.1	Genbank	CDS	50648792	50648921	.	-	1	gene_id "G4P62_009687"; transcript_id "gnl|WGS:JAAVVJ|G4P62_T015953"; gbkey "CDS"; gene "lama4"; locus_tag "G4P62_009687"; orig_transcript_id "gnl|WGS:JAAVVJ|G4P62_T015953"; product "laminin subunit alpha 4"; protein_id "KAF7207370.1"; exon_number "28";
CM025021.1	Genbank	CDS	50648560	50648697	.	-	0	gene_id "G4P62_009687"; transcript_id "gnl|WGS:JAAVVJ|G4P62_T015953"; gbkey "CDS"; gene "lama4"; locus_tag "G4P62_009687"; orig_transcript_id "gnl|WGS:JAAVVJ|G4P62_T015953"; product "laminin subunit alpha 4"; protein_id "KAF7207370.1"; exon_number "29";
CM025021.1	Genbank	CDS	50645480	50645613	.	-	0	gene_id "G4P62_009687"; transcript_id "gnl|WGS:JAAVVJ|G4P62_T015953"; gbkey "CDS"; gene "lama4"; locus_tag "G4P62_009687"; orig_transcript_id "gnl|WGS:JAAVVJ|G4P62_T015953"; product "laminin subunit alpha 4"; protein_id "KAF7207370.1"; exon_number "30";
CM025021.1	Genbank	CDS	50643171	50643332	.	-	1	gene_id "G4P62_009687"; transcript_id "gnl|WGS:JAAVVJ|G4P62_T015953"; gbkey "CDS"; gene "lama4"; locus_tag "G4P62_009687"; orig_transcript_id "gnl|WGS:JAAVVJ|G4P62_T015953"; product "laminin subunit alpha 4"; protein_id "KAF7207370.1"; exon_number "31";
CM025021.1	Genbank	CDS	50642874	50643027	.	-	1	gene_id "G4P62_009687"; transcript_id "gnl|WGS:JAAVVJ|G4P62_T015953"; gbkey "CDS"; gene "lama4"; locus_tag "G4P62_009687"; orig_transcript_id "gnl|WGS:JAAVVJ|G4P62_T015953"; product "laminin subunit alpha 4"; protein_id "KAF7207370.1"; exon_number "32";
CM025021.1	Genbank	CDS	50641130	50641323	.	-	0	gene_id "G4P62_009687"; transcript_id "gnl|WGS:JAAVVJ|G4P62_T015953"; gbkey "CDS"; gene "lama4"; locus_tag "G4P62_009687"; orig_transcript_id "gnl|WGS:JAAVVJ|G4P62_T015953"; product "laminin subunit alpha 4"; protein_id "KAF7207370.1"; exon_number "33";
CM025021.1	Genbank	CDS	50640673	50640862	.	-	1	gene_id "G4P62_009687"; transcript_id "gnl|WGS:JAAVVJ|G4P62_T015953"; gbkey "CDS"; gene "lama4"; locus_tag "G4P62_009687"; orig_transcript_id "gnl|WGS:JAAVVJ|G4P62_T015953"; product "laminin subunit alpha 4"; protein_id "KAF7207370.1"; exon_number "34";
CM025021.1	Genbank	CDS	50640419	50640574	.	-	0	gene_id "G4P62_009687"; transcript_id "gnl|WGS:JAAVVJ|G4P62_T015953"; gbkey "CDS"; gene "lama4"; locus_tag "G4P62_009687"; orig_transcript_id "gnl|WGS:JAAVVJ|G4P62_T015953"; product "laminin subunit alpha 4"; protein_id "KAF7207370.1"; exon_number "35";
CM025021.1	Genbank	CDS	50637935	50638094	.	-	0	gene_id "G4P62_009687"; transcript_id "gnl|WGS:JAAVVJ|G4P62_T015953"; gbkey "CDS"; gene "lama4"; locus_tag "G4P62_009687"; orig_transcript_id "gnl|WGS:JAAVVJ|G4P62_T015953"; product "laminin subunit alpha 4"; protein_id "KAF7207370.1"; exon_number "36";
CM025021.1	Genbank	CDS	50635125	50635252	.	-	2	gene_id "G4P62_009687"; transcript_id "gnl|WGS:JAAVVJ|G4P62_T015953"; gbkey "CDS"; gene "lama4"; locus_tag "G4P62_009687"; orig_transcript_id "gnl|WGS:JAAVVJ|G4P62_T015953"; product "laminin subunit alpha 4"; protein_id "KAF7207370.1"; exon_number "37";
CM025021.1	Genbank	CDS	50629140	50629233	.	-	0	gene_id "G4P62_009687"; transcript_id "gnl|WGS:JAAVVJ|G4P62_T015953"; gbkey "CDS"; gene "lama4"; locus_tag "G4P62_009687"; orig_transcript_id "gnl|WGS:JAAVVJ|G4P62_T015953"; product "laminin subunit alpha 4"; protein_id "KAF7207370.1"; exon_number "38";
CM025021.1	Genbank	CDS	50627002	50627121	.	-	2	gene_id "G4P62_009687"; transcript_id "gnl|WGS:JAAVVJ|G4P62_T015953"; gbkey "CDS"; gene "lama4"; locus_tag "G4P62_009687"; orig_transcript_id "gnl|WGS:JAAVVJ|G4P62_T015953"; product "laminin subunit alpha 4"; protein_id "KAF7207370.1"; exon_number "39";
CM025021.1	Genbank	CDS	50626779	50626921	.	-	2	gene_id "G4P62_009687"; transcript_id "gnl|WGS:JAAVVJ|G4P62_T015953"; gbkey "CDS"; gene "lama4"; locus_tag "G4P62_009687"; orig_transcript_id "gnl|WGS:JAAVVJ|G4P62_T015953"; product "laminin subunit alpha 4"; protein_id "KAF7207370.1"; exon_number "40";
CM025021.1	Genbank	start_codon	50713477	50713479	.	-	0	gene_id "G4P62_009687"; transcript_id "gnl|WGS:JAAVVJ|G4P62_T015953"; gbkey "CDS"; gene "lama4"; locus_tag "G4P62_009687"; orig_transcript_id "gnl|WGS:JAAVVJ|G4P62_T015953"; product "laminin subunit alpha 4"; protein_id "KAF7207370.1"; exon_number "1";
CM025021.1	Genbank	stop_codon	50626776	50626778	.	-	0	gene_id "G4P62_009687"; transcript_id "gnl|WGS:JAAVVJ|G4P62_T015953"; gbkey "CDS"; gene "lama4"; locus_tag "G4P62_009687"; orig_transcript_id "gnl|WGS:JAAVVJ|G4P62_T015953"; product "laminin subunit alpha 4"; protein_id "KAF7207370.1"; exon_number "40";
CM025021.1	Genbank	gene	50739756	50747602	.	-	.	gene_id "G4P62_009688"; transcript_id ""; description "protein FAM177A1-like isoform X2"; gbkey "Gene"; gene_biotype "protein_coding"; locus_tag "G4P62_009688"; note "LOC107384794";
CM025021.1	Genbank	transcript	50739756	50747602	.	-	.	gene_id "G4P62_009688"; transcript_id "gnl|WGS:JAAVVJ|G4P62_T015954"; gbkey "mRNA"; locus_tag "G4P62_009688"; note "transcript variant X2"; orig_protein_id "gnl|WGS:JAAVVJ|G4P62_P015954"; orig_transcript_id "gnl|WGS:JAAVVJ|G4P62_T015954"; product "protein FAM177A1-like"; transcript_biotype "mRNA";
CM025021.1	Genbank	exon	50747496	50747602	.	-	.	gene_id "G4P62_009688"; transcript_id "gnl|WGS:JAAVVJ|G4P62_T015954"; locus_tag "G4P62_009688"; note "transcript variant X2"; orig_protein_id "gnl|WGS:JAAVVJ|G4P62_P015954"; orig_transcript_id "gnl|WGS:JAAVVJ|G4P62_T015954"; product "protein FAM177A1-like"; transcript_biotype "mRNA"; exon_number "1";
CM025021.1	Genbank	exon	50747132	50747323	.	-	.	gene_id "G4P62_009688"; transcript_id "gnl|WGS:JAAVVJ|G4P62_T015954"; locus_tag "G4P62_009688"; note "transcript variant X2"; orig_protein_id "gnl|WGS:JAAVVJ|G4P62_P015954"; orig_transcript_id "gnl|WGS:JAAVVJ|G4P62_T015954"; product "protein FAM177A1-like"; transcript_biotype "mRNA"; exon_number "2";
CM025021.1	Genbank	exon	50746987	50747053	.	-	.	gene_id "G4P62_009688"; transcript_id "gnl|WGS:JAAVVJ|G4P62_T015954"; locus_tag "G4P62_009688"; note "transcript variant X2"; orig_protein_id "gnl|WGS:JAAVVJ|G4P62_P015954"; orig_transcript_id "gnl|WGS:JAAVVJ|G4P62_T015954"; product "protein FAM177A1-like"; transcript_biotype "mRNA"; exon_number "3";
CM025021.1	Genbank	exon	50744843	50744940	.	-	.	gene_id "G4P62_009688"; transcript_id "gnl|WGS:JAAVVJ|G4P62_T015954"; locus_tag "G4P62_009688"; note "transcript variant X2"; orig_protein_id "gnl|WGS:JAAVVJ|G4P62_P015954"; orig_transcript_id "gnl|WGS:JAAVVJ|G4P62_T015954"; product "protein FAM177A1-like"; transcript_biotype "mRNA"; exon_number "4";
CM025021.1	Genbank	exon	50739756	50741076	.	-	.	gene_id "G4P62_009688"; transcript_id "gnl|WGS:JAAVVJ|G4P62_T015954"; locus_tag "G4P62_009688"; note "transcript variant X2"; orig_protein_id "gnl|WGS:JAAVVJ|G4P62_P015954"; orig_transcript_id "gnl|WGS:JAAVVJ|G4P62_T015954"; product "protein FAM177A1-like"; transcript_biotype "mRNA"; exon_number "5";
CM025021.1	Genbank	CDS	50747496	50747564	.	-	0	gene_id "G4P62_009688"; transcript_id "gnl|WGS:JAAVVJ|G4P62_T015954"; gbkey "CDS"; locus_tag "G4P62_009688"; orig_transcript_id "gnl|WGS:JAAVVJ|G4P62_T015954"; product "transcript variant X2"; protein_id "KAF7207371.1"; exon_number "1";
CM025021.1	Genbank	CDS	50747132	50747323	.	-	0	gene_id "G4P62_009688"; transcript_id "gnl|WGS:JAAVVJ|G4P62_T015954"; gbkey "CDS"; locus_tag "G4P62_009688"; orig_transcript_id "gnl|WGS:JAAVVJ|G4P62_T015954"; product "transcript variant X2"; protein_id "KAF7207371.1"; exon_number "2";
CM025021.1	Genbank	CDS	50746987	50747053	.	-	0	gene_id "G4P62_009688"; transcript_id "gnl|WGS:JAAVVJ|G4P62_T015954"; gbkey "CDS"; locus_tag "G4P62_009688"; orig_transcript_id "gnl|WGS:JAAVVJ|G4P62_T015954"; product "transcript variant X2"; protein_id "KAF7207371.1"; exon_number "3";
CM025021.1	Genbank	CDS	50744843	50744940	.	-	2	gene_id "G4P62_009688"; transcript_id "gnl|WGS:JAAVVJ|G4P62_T015954"; gbkey "CDS"; locus_tag "G4P62_009688"; orig_transcript_id "gnl|WGS:JAAVVJ|G4P62_T015954"; product "transcript variant X2"; protein_id "KAF7207371.1"; exon_number "4";
CM025021.1	Genbank	CDS	50740867	50741076	.	-	0	gene_id "G4P62_009688"; transcript_id "gnl|WGS:JAAVVJ|G4P62_T015954"; gbkey "CDS"; locus_tag "G4P62_009688"; orig_transcript_id "gnl|WGS:JAAVVJ|G4P62_T015954"; product "transcript variant X2"; protein_id "KAF7207371.1"; exon_number "5";
CM025021.1	Genbank	start_codon	50747562	50747564	.	-	0	gene_id "G4P62_009688"; transcript_id "gnl|WGS:JAAVVJ|G4P62_T015954"; gbkey "CDS"; locus_tag "G4P62_009688"; orig_transcript_id "gnl|WGS:JAAVVJ|G4P62_T015954"; product "transcript variant X2"; protein_id "KAF7207371.1"; exon_number "1";
CM025021.1	Genbank	stop_codon	50740864	50740866	.	-	0	gene_id "G4P62_009688"; transcript_id "gnl|WGS:JAAVVJ|G4P62_T015954"; gbkey "CDS"; locus_tag "G4P62_009688"; orig_transcript_id "gnl|WGS:JAAVVJ|G4P62_T015954"; product "transcript variant X2"; protein_id "KAF7207371.1"; exon_number "5";
CM025021.1	Genbank	transcript	50739756	50747602	.	-	.	gene_id "G4P62_009688"; transcript_id "gnl|WGS:JAAVVJ|G4P62_T015955"; gbkey "mRNA"; locus_tag "G4P62_009688"; note "transcript variant X1"; orig_protein_id "gnl|WGS:JAAVVJ|G4P62_P015955"; orig_transcript_id "gnl|WGS:JAAVVJ|G4P62_T015955"; product "protein FAM177A1-like"; transcript_biotype "mRNA";
CM025021.1	Genbank	exon	50747496	50747602	.	-	.	gene_id "G4P62_009688"; transcript_id "gnl|WGS:JAAVVJ|G4P62_T015955"; locus_tag "G4P62_009688"; note "transcript variant X1"; orig_protein_id "gnl|WGS:JAAVVJ|G4P62_P015955"; orig_transcript_id "gnl|WGS:JAAVVJ|G4P62_T015955"; product "protein FAM177A1-like"; transcript_biotype "mRNA"; exon_number "1";
CM025021.1	Genbank	exon	50747126	50747323	.	-	.	gene_id "G4P62_009688"; transcript_id "gnl|WGS:JAAVVJ|G4P62_T015955"; locus_tag "G4P62_009688"; note "transcript variant X1"; orig_protein_id "gnl|WGS:JAAVVJ|G4P62_P015955"; orig_transcript_id "gnl|WGS:JAAVVJ|G4P62_T015955"; product "protein FAM177A1-like"; transcript_biotype "mRNA"; exon_number "2";
CM025021.1	Genbank	exon	50746987	50747053	.	-	.	gene_id "G4P62_009688"; transcript_id "gnl|WGS:JAAVVJ|G4P62_T015955"; locus_tag "G4P62_009688"; note "transcript variant X1"; orig_protein_id "gnl|WGS:JAAVVJ|G4P62_P015955"; orig_transcript_id "gnl|WGS:JAAVVJ|G4P62_T015955"; product "protein FAM177A1-like"; transcript_biotype "mRNA"; exon_number "3";
CM025021.1	Genbank	exon	50744843	50744940	.	-	.	gene_id "G4P62_009688"; transcript_id "gnl|WGS:JAAVVJ|G4P62_T015955"; locus_tag "G4P62_009688"; note "transcript variant X1"; orig_protein_id "gnl|WGS:JAAVVJ|G4P62_P015955"; orig_transcript_id "gnl|WGS:JAAVVJ|G4P62_T015955"; product "protein FAM177A1-like"; transcript_biotype "mRNA"; exon_number "4";
CM025021.1	Genbank	exon	50739756	50741076	.	-	.	gene_id "G4P62_009688"; transcript_id "gnl|WGS:JAAVVJ|G4P62_T015955"; locus_tag "G4P62_009688"; note "transcript variant X1"; orig_protein_id "gnl|WGS:JAAVVJ|G4P62_P015955"; orig_transcript_id "gnl|WGS:JAAVVJ|G4P62_T015955"; product "protein FAM177A1-like"; transcript_biotype "mRNA"; exon_number "5";
CM025021.1	Genbank	CDS	50747496	50747564	.	-	0	gene_id "G4P62_009688"; transcript_id "gnl|WGS:JAAVVJ|G4P62_T015955"; gbkey "CDS"; locus_tag "G4P62_009688"; orig_transcript_id "gnl|WGS:JAAVVJ|G4P62_T015955"; product "transcript variant X1"; protein_id "KAF7207372.1"; exon_number "1";
CM025021.1	Genbank	CDS	50747126	50747323	.	-	0	gene_id "G4P62_009688"; transcript_id "gnl|WGS:JAAVVJ|G4P62_T015955"; gbkey "CDS"; locus_tag "G4P62_009688"; orig_transcript_id "gnl|WGS:JAAVVJ|G4P62_T015955"; product "transcript variant X1"; protein_id "KAF7207372.1"; exon_number "2";
CM025021.1	Genbank	CDS	50746987	50747053	.	-	0	gene_id "G4P62_009688"; transcript_id "gnl|WGS:JAAVVJ|G4P62_T015955"; gbkey "CDS"; locus_tag "G4P62_009688"; orig_transcript_id "gnl|WGS:JAAVVJ|G4P62_T015955"; product "transcript variant X1"; protein_id "KAF7207372.1"; exon_number "3";
CM025021.1	Genbank	CDS	50744843	50744940	.	-	2	gene_id "G4P62_009688"; transcript_id "gnl|WGS:JAAVVJ|G4P62_T015955"; gbkey "CDS"; locus_tag "G4P62_009688"; orig_transcript_id "gnl|WGS:JAAVVJ|G4P62_T015955"; product "transcript variant X1"; protein_id "KAF7207372.1"; exon_number "4";
CM025021.1	Genbank	CDS	50740867	50741076	.	-	0	gene_id "G4P62_009688"; transcript_id "gnl|WGS:JAAVVJ|G4P62_T015955"; gbkey "CDS"; locus_tag "G4P62_009688"; orig_transcript_id "gnl|WGS:JAAVVJ|G4P62_T015955"; product "transcript variant X1"; protein_id "KAF7207372.1"; exon_number "5";
CM025021.1	Genbank	start_codon	50747562	50747564	.	-	0	gene_id "G4P62_009688"; transcript_id "gnl|WGS:JAAVVJ|G4P62_T015955"; gbkey "CDS"; locus_tag "G4P62_009688"; orig_transcript_id "gnl|WGS:JAAVVJ|G4P62_T015955"; product "transcript variant X1"; protein_id "KAF7207372.1"; exon_number "1";
CM025021.1	Genbank	stop_codon	50740864	50740866	.	-	0	gene_id "G4P62_009688"; transcript_id "gnl|WGS:JAAVVJ|G4P62_T015955"; gbkey "CDS"; locus_tag "G4P62_009688"; orig_transcript_id "gnl|WGS:JAAVVJ|G4P62_T015955"; product "transcript variant X1"; protein_id "KAF7207372.1"; exon_number "5";
CM025021.1	Genbank	gene	50757666	50823685	.	+	.	gene_id "G4P62_009689"; transcript_id ""; description "monocarboxylate transporter 10"; gbkey "Gene"; gene "slc16a10"; gene_biotype "protein_coding"; locus_tag "G4P62_009689";
CM025021.1	Genbank	transcript	50757666	50823685	.	+	.	gene_id "G4P62_009689"; transcript_id "gnl|WGS:JAAVVJ|G4P62_T015956"; gbkey "mRNA"; gene "slc16a10"; locus_tag "G4P62_009689"; orig_protein_id "gnl|WGS:JAAVVJ|G4P62_P015956"; orig_transcript_id "gnl|WGS:JAAVVJ|G4P62_T015956"; product "solute carrier family 16 member 10"; transcript_biotype "mRNA";
CM025021.1	Genbank	exon	50757666	50758048	.	+	.	gene_id "G4P62_009689"; transcript_id "gnl|WGS:JAAVVJ|G4P62_T015956"; gene "slc16a10"; locus_tag "G4P62_009689"; orig_protein_id "gnl|WGS:JAAVVJ|G4P62_P015956"; orig_transcript_id "gnl|WGS:JAAVVJ|G4P62_T015956"; product "solute carrier family 16 member 10"; transcript_biotype "mRNA"; exon_number "1";
CM025021.1	Genbank	exon	50794857	50795001	.	+	.	gene_id "G4P62_009689"; transcript_id "gnl|WGS:JAAVVJ|G4P62_T015956"; gene "slc16a10"; locus_tag "G4P62_009689"; orig_protein_id "gnl|WGS:JAAVVJ|G4P62_P015956"; orig_transcript_id "gnl|WGS:JAAVVJ|G4P62_T015956"; product "solute carrier family 16 member 10"; transcript_biotype "mRNA"; exon_number "2";
CM025021.1	Genbank	exon	50807610	50808033	.	+	.	gene_id "G4P62_009689"; transcript_id "gnl|WGS:JAAVVJ|G4P62_T015956"; gene "slc16a10"; locus_tag "G4P62_009689"; orig_protein_id "gnl|WGS:JAAVVJ|G4P62_P015956"; orig_transcript_id "gnl|WGS:JAAVVJ|G4P62_T015956"; product "solute carrier family 16 member 10"; transcript_biotype "mRNA"; exon_number "3";
CM025021.1	Genbank	exon	50813865	50814008	.	+	.	gene_id "G4P62_009689"; transcript_id "gnl|WGS:JAAVVJ|G4P62_T015956"; gene "slc16a10"; locus_tag "G4P62_009689"; orig_protein_id "gnl|WGS:JAAVVJ|G4P62_P015956"; orig_transcript_id "gnl|WGS:JAAVVJ|G4P62_T015956"; product "solute carrier family 16 member 10"; transcript_biotype "mRNA"; exon_number "4";
CM025021.1	Genbank	exon	50814188	50814416	.	+	.	gene_id "G4P62_009689"; transcript_id "gnl|WGS:JAAVVJ|G4P62_T015956"; gene "slc16a10"; locus_tag "G4P62_009689"; orig_protein_id "gnl|WGS:JAAVVJ|G4P62_P015956"; orig_transcript_id "gnl|WGS:JAAVVJ|G4P62_T015956"; product "solute carrier family 16 member 10"; transcript_biotype "mRNA"; exon_number "5";
CM025021.1	Genbank	exon	50822255	50823685	.	+	.	gene_id "G4P62_009689"; transcript_id "gnl|WGS:JAAVVJ|G4P62_T015956"; gene "slc16a10"; locus_tag "G4P62_009689"; orig_protein_id "gnl|WGS:JAAVVJ|G4P62_P015956"; orig_transcript_id "gnl|WGS:JAAVVJ|G4P62_T015956"; product "solute carrier family 16 member 10"; transcript_biotype "mRNA"; exon_number "6";
CM025021.1	Genbank	CDS	50757754	50758048	.	+	0	gene_id "G4P62_009689"; transcript_id "gnl|WGS:JAAVVJ|G4P62_T015956"; gbkey "CDS"; gene "slc16a10"; locus_tag "G4P62_009689"; orig_transcript_id "gnl|WGS:JAAVVJ|G4P62_T015956"; product "solute carrier family 16 member 10"; protein_id "KAF7207373.1"; exon_number "1";
CM025021.1	Genbank	CDS	50794857	50795001	.	+	2	gene_id "G4P62_009689"; transcript_id "gnl|WGS:JAAVVJ|G4P62_T015956"; gbkey "CDS"; gene "slc16a10"; locus_tag "G4P62_009689"; orig_transcript_id "gnl|WGS:JAAVVJ|G4P62_T015956"; product "solute carrier family 16 member 10"; protein_id "KAF7207373.1"; exon_number "2";
CM025021.1	Genbank	CDS	50807610	50808033	.	+	1	gene_id "G4P62_009689"; transcript_id "gnl|WGS:JAAVVJ|G4P62_T015956"; gbkey "CDS"; gene "slc16a10"; locus_tag "G4P62_009689"; orig_transcript_id "gnl|WGS:JAAVVJ|G4P62_T015956"; product "solute carrier family 16 member 10"; protein_id "KAF7207373.1"; exon_number "3";
CM025021.1	Genbank	CDS	50813865	50814008	.	+	0	gene_id "G4P62_009689"; transcript_id "gnl|WGS:JAAVVJ|G4P62_T015956"; gbkey "CDS"; gene "slc16a10"; locus_tag "G4P62_009689"; orig_transcript_id "gnl|WGS:JAAVVJ|G4P62_T015956"; product "solute carrier family 16 member 10"; protein_id "KAF7207373.1"; exon_number "4";
CM025021.1	Genbank	CDS	50814188	50814416	.	+	0	gene_id "G4P62_009689"; transcript_id "gnl|WGS:JAAVVJ|G4P62_T015956"; gbkey "CDS"; gene "slc16a10"; locus_tag "G4P62_009689"; orig_transcript_id "gnl|WGS:JAAVVJ|G4P62_T015956"; product "solute carrier family 16 member 10"; protein_id "KAF7207373.1"; exon_number "5";
CM025021.1	Genbank	CDS	50822255	50822475	.	+	2	gene_id "G4P62_009689"; transcript_id "gnl|WGS:JAAVVJ|G4P62_T015956"; gbkey "CDS"; gene "slc16a10"; locus_tag "G4P62_009689"; orig_transcript_id "gnl|WGS:JAAVVJ|G4P62_T015956"; product "solute carrier family 16 member 10"; protein_id "KAF7207373.1"; exon_number "6";
CM025021.1	Genbank	start_codon	50757754	50757756	.	+	0	gene_id "G4P62_009689"; transcript_id "gnl|WGS:JAAVVJ|G4P62_T015956"; gbkey "CDS"; gene "slc16a10"; locus_tag "G4P62_009689"; orig_transcript_id "gnl|WGS:JAAVVJ|G4P62_T015956"; product "solute carrier family 16 member 10"; protein_id "KAF7207373.1"; exon_number "1";
CM025021.1	Genbank	stop_codon	50822476	50822478	.	+	0	gene_id "G4P62_009689"; transcript_id "gnl|WGS:JAAVVJ|G4P62_T015956"; gbkey "CDS"; gene "slc16a10"; locus_tag "G4P62_009689"; orig_transcript_id "gnl|WGS:JAAVVJ|G4P62_T015956"; product "solute carrier family 16 member 10"; protein_id "KAF7207373.1"; exon_number "6";
CM025021.1	Genbank	gene	50831404	50909997	.	-	.	gene_id "G4P62_009690"; transcript_id ""; description "protein cornichon homolog 3-like"; gbkey "Gene"; gene_biotype "protein_coding"; locus_tag "G4P62_009690"; note "LOC107384796";
CM025021.1	Genbank	transcript	50831404	50909997	.	-	.	gene_id "G4P62_009690"; transcript_id "gnl|WGS:JAAVVJ|G4P62_T015957"; gbkey "mRNA"; locus_tag "G4P62_009690"; orig_protein_id "gnl|WGS:JAAVVJ|G4P62_P015957"; orig_transcript_id "gnl|WGS:JAAVVJ|G4P62_T015957"; product "protein cornichon-like protein 3-like"; transcript_biotype "mRNA";
CM025021.1	Genbank	exon	50909430	50909997	.	-	.	gene_id "G4P62_009690"; transcript_id "gnl|WGS:JAAVVJ|G4P62_T015957"; locus_tag "G4P62_009690"; orig_protein_id "gnl|WGS:JAAVVJ|G4P62_P015957"; orig_transcript_id "gnl|WGS:JAAVVJ|G4P62_T015957"; product "protein cornichon-like protein 3-like"; transcript_biotype "mRNA"; exon_number "1";
CM025021.1	Genbank	exon	50888200	50888268	.	-	.	gene_id "G4P62_009690"; transcript_id "gnl|WGS:JAAVVJ|G4P62_T015957"; locus_tag "G4P62_009690"; orig_protein_id "gnl|WGS:JAAVVJ|G4P62_P015957"; orig_transcript_id "gnl|WGS:JAAVVJ|G4P62_T015957"; product "protein cornichon-like protein 3-like"; transcript_biotype "mRNA"; exon_number "2";
CM025021.1	Genbank	exon	50870186	50870233	.	-	.	gene_id "G4P62_009690"; transcript_id "gnl|WGS:JAAVVJ|G4P62_T015957"; locus_tag "G4P62_009690"; orig_protein_id "gnl|WGS:JAAVVJ|G4P62_P015957"; orig_transcript_id "gnl|WGS:JAAVVJ|G4P62_T015957"; product "protein cornichon-like protein 3-like"; transcript_biotype "mRNA"; exon_number "3";
CM025021.1	Genbank	exon	50867587	50867699	.	-	.	gene_id "G4P62_009690"; transcript_id "gnl|WGS:JAAVVJ|G4P62_T015957"; locus_tag "G4P62_009690"; orig_protein_id "gnl|WGS:JAAVVJ|G4P62_P015957"; orig_transcript_id "gnl|WGS:JAAVVJ|G4P62_T015957"; product "protein cornichon-like protein 3-like"; transcript_biotype "mRNA"; exon_number "4";
CM025021.1	Genbank	exon	50842874	50843020	.	-	.	gene_id "G4P62_009690"; transcript_id "gnl|WGS:JAAVVJ|G4P62_T015957"; locus_tag "G4P62_009690"; orig_protein_id "gnl|WGS:JAAVVJ|G4P62_P015957"; orig_transcript_id "gnl|WGS:JAAVVJ|G4P62_T015957"; product "protein cornichon-like protein 3-like"; transcript_biotype "mRNA"; exon_number "5";
CM025021.1	Genbank	exon	50837892	50837947	.	-	.	gene_id "G4P62_009690"; transcript_id "gnl|WGS:JAAVVJ|G4P62_T015957"; locus_tag "G4P62_009690"; orig_protein_id "gnl|WGS:JAAVVJ|G4P62_P015957"; orig_transcript_id "gnl|WGS:JAAVVJ|G4P62_T015957"; product "protein cornichon-like protein 3-like"; transcript_biotype "mRNA"; exon_number "6";
CM025021.1	Genbank	exon	50831404	50832747	.	-	.	gene_id "G4P62_009690"; transcript_id "gnl|WGS:JAAVVJ|G4P62_T015957"; locus_tag "G4P62_009690"; orig_protein_id "gnl|WGS:JAAVVJ|G4P62_P015957"; orig_transcript_id "gnl|WGS:JAAVVJ|G4P62_T015957"; product "protein cornichon-like protein 3-like"; transcript_biotype "mRNA"; exon_number "7";
CM025021.1	Genbank	CDS	50909430	50909510	.	-	0	gene_id "G4P62_009690"; transcript_id "gnl|WGS:JAAVVJ|G4P62_T015957"; gbkey "CDS"; locus_tag "G4P62_009690"; note "protein cornichon homolog 3-like"; orig_transcript_id "gnl|WGS:JAAVVJ|G4P62_T015957"; product "protein cornichon-like protein 3-like"; protein_id "KAF7207374.1"; exon_number "1";
CM025021.1	Genbank	CDS	50888200	50888268	.	-	0	gene_id "G4P62_009690"; transcript_id "gnl|WGS:JAAVVJ|G4P62_T015957"; gbkey "CDS"; locus_tag "G4P62_009690"; note "protein cornichon homolog 3-like"; orig_transcript_id "gnl|WGS:JAAVVJ|G4P62_T015957"; product "protein cornichon-like protein 3-like"; protein_id "KAF7207374.1"; exon_number "2";
CM025021.1	Genbank	CDS	50870186	50870233	.	-	0	gene_id "G4P62_009690"; transcript_id "gnl|WGS:JAAVVJ|G4P62_T015957"; gbkey "CDS"; locus_tag "G4P62_009690"; note "protein cornichon homolog 3-like"; orig_transcript_id "gnl|WGS:JAAVVJ|G4P62_T015957"; product "protein cornichon-like protein 3-like"; protein_id "KAF7207374.1"; exon_number "3";
CM025021.1	Genbank	CDS	50867587	50867699	.	-	0	gene_id "G4P62_009690"; transcript_id "gnl|WGS:JAAVVJ|G4P62_T015957"; gbkey "CDS"; locus_tag "G4P62_009690"; note "protein cornichon homolog 3-like"; orig_transcript_id "gnl|WGS:JAAVVJ|G4P62_T015957"; product "protein cornichon-like protein 3-like"; protein_id "KAF7207374.1"; exon_number "4";
CM025021.1	Genbank	CDS	50842874	50843020	.	-	1	gene_id "G4P62_009690"; transcript_id "gnl|WGS:JAAVVJ|G4P62_T015957"; gbkey "CDS"; locus_tag "G4P62_009690"; note "protein cornichon homolog 3-like"; orig_transcript_id "gnl|WGS:JAAVVJ|G4P62_T015957"; product "protein cornichon-like protein 3-like"; protein_id "KAF7207374.1"; exon_number "5";
CM025021.1	Genbank	CDS	50837920	50837947	.	-	1	gene_id "G4P62_009690"; transcript_id "gnl|WGS:JAAVVJ|G4P62_T015957"; gbkey "CDS"; locus_tag "G4P62_009690"; note "protein cornichon homolog 3-like"; orig_transcript_id "gnl|WGS:JAAVVJ|G4P62_T015957"; product "protein cornichon-like protein 3-like"; protein_id "KAF7207374.1"; exon_number "6";
CM025021.1	Genbank	start_codon	50909508	50909510	.	-	0	gene_id "G4P62_009690"; transcript_id "gnl|WGS:JAAVVJ|G4P62_T015957"; gbkey "CDS"; locus_tag "G4P62_009690"; note "protein cornichon homolog 3-like"; orig_transcript_id "gnl|WGS:JAAVVJ|G4P62_T015957"; product "protein cornichon-like protein 3-like"; protein_id "KAF7207374.1"; exon_number "1";
CM025021.1	Genbank	stop_codon	50837917	50837919	.	-	0	gene_id "G4P62_009690"; transcript_id "gnl|WGS:JAAVVJ|G4P62_T015957"; gbkey "CDS"; locus_tag "G4P62_009690"; note "protein cornichon homolog 3-like"; orig_transcript_id "gnl|WGS:JAAVVJ|G4P62_T015957"; product "protein cornichon-like protein 3-like"; protein_id "KAF7207374.1"; exon_number "6";
CM025021.1	Genbank	gene	50927064	50952941	.	+	.	gene_id "G4P62_009691"; transcript_id ""; description "tyrosine-protein kinase FRK"; gbkey "Gene"; gene "frk"; gene_biotype "protein_coding"; locus_tag "G4P62_009691";
CM025021.1	Genbank	transcript	50927064	50952941	.	+	.	gene_id "G4P62_009691"; transcript_id "gnl|WGS:JAAVVJ|G4P62_T015958"; gbkey "mRNA"; gene "frk"; locus_tag "G4P62_009691"; orig_protein_id "gnl|WGS:JAAVVJ|G4P62_P015958"; orig_transcript_id "gnl|WGS:JAAVVJ|G4P62_T015958"; product "fyn related Src family tyrosine kinase"; transcript_biotype "mRNA";
CM025021.1	Genbank	exon	50927064	50927735	.	+	.	gene_id "G4P62_009691"; transcript_id "gnl|WGS:JAAVVJ|G4P62_T015958"; gene "frk"; locus_tag "G4P62_009691"; orig_protein_id "gnl|WGS:JAAVVJ|G4P62_P015958"; orig_transcript_id "gnl|WGS:JAAVVJ|G4P62_T015958"; product "fyn related Src family tyrosine kinase"; transcript_biotype "mRNA"; exon_number "1";
CM025021.1	Genbank	exon	50933076	50933197	.	+	.	gene_id "G4P62_009691"; transcript_id "gnl|WGS:JAAVVJ|G4P62_T015958"; gene "frk"; locus_tag "G4P62_009691"; orig_protein_id "gnl|WGS:JAAVVJ|G4P62_P015958"; orig_transcript_id "gnl|WGS:JAAVVJ|G4P62_T015958"; product "fyn related Src family tyrosine kinase"; transcript_biotype "mRNA"; exon_number "2";
CM025021.1	Genbank	exon	50937019	50937182	.	+	.	gene_id "G4P62_009691"; transcript_id "gnl|WGS:JAAVVJ|G4P62_T015958"; gene "frk"; locus_tag "G4P62_009691"; orig_protein_id "gnl|WGS:JAAVVJ|G4P62_P015958"; orig_transcript_id "gnl|WGS:JAAVVJ|G4P62_T015958"; product "fyn related Src family tyrosine kinase"; transcript_biotype "mRNA"; exon_number "3";
CM025021.1	Genbank	exon	50937263	50937437	.	+	.	gene_id "G4P62_009691"; transcript_id "gnl|WGS:JAAVVJ|G4P62_T015958"; gene "frk"; locus_tag "G4P62_009691"; orig_protein_id "gnl|WGS:JAAVVJ|G4P62_P015958"; orig_transcript_id "gnl|WGS:JAAVVJ|G4P62_T015958"; product "fyn related Src family tyrosine kinase"; transcript_biotype "mRNA"; exon_number "4";
CM025021.1	Genbank	exon	50940552	50940710	.	+	.	gene_id "G4P62_009691"; transcript_id "gnl|WGS:JAAVVJ|G4P62_T015958"; gene "frk"; locus_tag "G4P62_009691"; orig_protein_id "gnl|WGS:JAAVVJ|G4P62_P015958"; orig_transcript_id "gnl|WGS:JAAVVJ|G4P62_T015958"; product "fyn related Src family tyrosine kinase"; transcript_biotype "mRNA"; exon_number "5";
CM025021.1	Genbank	exon	50951512	50951693	.	+	.	gene_id "G4P62_009691"; transcript_id "gnl|WGS:JAAVVJ|G4P62_T015958"; gene "frk"; locus_tag "G4P62_009691"; orig_protein_id "gnl|WGS:JAAVVJ|G4P62_P015958"; orig_transcript_id "gnl|WGS:JAAVVJ|G4P62_T015958"; product "fyn related Src family tyrosine kinase"; transcript_biotype "mRNA"; exon_number "6";
CM025021.1	Genbank	exon	50951791	50951971	.	+	.	gene_id "G4P62_009691"; transcript_id "gnl|WGS:JAAVVJ|G4P62_T015958"; gene "frk"; locus_tag "G4P62_009691"; orig_protein_id "gnl|WGS:JAAVVJ|G4P62_P015958"; orig_transcript_id "gnl|WGS:JAAVVJ|G4P62_T015958"; product "fyn related Src family tyrosine kinase"; transcript_biotype "mRNA"; exon_number "7";
CM025021.1	Genbank	exon	50952048	50952941	.	+	.	gene_id "G4P62_009691"; transcript_id "gnl|WGS:JAAVVJ|G4P62_T015958"; gene "frk"; locus_tag "G4P62_009691"; orig_protein_id "gnl|WGS:JAAVVJ|G4P62_P015958"; orig_transcript_id "gnl|WGS:JAAVVJ|G4P62_T015958"; product "fyn related Src family tyrosine kinase"; transcript_biotype "mRNA"; exon_number "8";
CM025021.1	Genbank	CDS	50927341	50927735	.	+	0	gene_id "G4P62_009691"; transcript_id "gnl|WGS:JAAVVJ|G4P62_T015958"; gbkey "CDS"; gene "frk"; locus_tag "G4P62_009691"; orig_transcript_id "gnl|WGS:JAAVVJ|G4P62_T015958"; product "fyn related Src family tyrosine kinase"; protein_id "KAF7207375.1"; exon_number "1";
CM025021.1	Genbank	CDS	50933076	50933197	.	+	1	gene_id "G4P62_009691"; transcript_id "gnl|WGS:JAAVVJ|G4P62_T015958"; gbkey "CDS"; gene "frk"; locus_tag "G4P62_009691"; orig_transcript_id "gnl|WGS:JAAVVJ|G4P62_T015958"; product "fyn related Src family tyrosine kinase"; protein_id "KAF7207375.1"; exon_number "2";
CM025021.1	Genbank	CDS	50937019	50937182	.	+	2	gene_id "G4P62_009691"; transcript_id "gnl|WGS:JAAVVJ|G4P62_T015958"; gbkey "CDS"; gene "frk"; locus_tag "G4P62_009691"; orig_transcript_id "gnl|WGS:JAAVVJ|G4P62_T015958"; product "fyn related Src family tyrosine kinase"; protein_id "KAF7207375.1"; exon_number "3";
CM025021.1	Genbank	CDS	50937263	50937437	.	+	0	gene_id "G4P62_009691"; transcript_id "gnl|WGS:JAAVVJ|G4P62_T015958"; gbkey "CDS"; gene "frk"; locus_tag "G4P62_009691"; orig_transcript_id "gnl|WGS:JAAVVJ|G4P62_T015958"; product "fyn related Src family tyrosine kinase"; protein_id "KAF7207375.1"; exon_number "4";
CM025021.1	Genbank	CDS	50940552	50940710	.	+	2	gene_id "G4P62_009691"; transcript_id "gnl|WGS:JAAVVJ|G4P62_T015958"; gbkey "CDS"; gene "frk"; locus_tag "G4P62_009691"; orig_transcript_id "gnl|WGS:JAAVVJ|G4P62_T015958"; product "fyn related Src family tyrosine kinase"; protein_id "KAF7207375.1"; exon_number "5";
CM025021.1	Genbank	CDS	50951512	50951693	.	+	2	gene_id "G4P62_009691"; transcript_id "gnl|WGS:JAAVVJ|G4P62_T015958"; gbkey "CDS"; gene "frk"; locus_tag "G4P62_009691"; orig_transcript_id "gnl|WGS:JAAVVJ|G4P62_T015958"; product "fyn related Src family tyrosine kinase"; protein_id "KAF7207375.1"; exon_number "6";
CM025021.1	Genbank	CDS	50951791	50951971	.	+	0	gene_id "G4P62_009691"; transcript_id "gnl|WGS:JAAVVJ|G4P62_T015958"; gbkey "CDS"; gene "frk"; locus_tag "G4P62_009691"; orig_transcript_id "gnl|WGS:JAAVVJ|G4P62_T015958"; product "fyn related Src family tyrosine kinase"; protein_id "KAF7207375.1"; exon_number "7";
CM025021.1	Genbank	CDS	50952048	50952253	.	+	2	gene_id "G4P62_009691"; transcript_id "gnl|WGS:JAAVVJ|G4P62_T015958"; gbkey "CDS"; gene "frk"; locus_tag "G4P62_009691"; orig_transcript_id "gnl|WGS:JAAVVJ|G4P62_T015958"; product "fyn related Src family tyrosine kinase"; protein_id "KAF7207375.1"; exon_number "8";
CM025021.1	Genbank	start_codon	50927341	50927343	.	+	0	gene_id "G4P62_009691"; transcript_id "gnl|WGS:JAAVVJ|G4P62_T015958"; gbkey "CDS"; gene "frk"; locus_tag "G4P62_009691"; orig_transcript_id "gnl|WGS:JAAVVJ|G4P62_T015958"; product "fyn related Src family tyrosine kinase"; protein_id "KAF7207375.1"; exon_number "1";
CM025021.1	Genbank	stop_codon	50952254	50952256	.	+	0	gene_id "G4P62_009691"; transcript_id "gnl|WGS:JAAVVJ|G4P62_T015958"; gbkey "CDS"; gene "frk"; locus_tag "G4P62_009691"; orig_transcript_id "gnl|WGS:JAAVVJ|G4P62_T015958"; product "fyn related Src family tyrosine kinase"; protein_id "KAF7207375.1"; exon_number "8";
CM025021.1	Genbank	gene	50967529	50982893	.	+	.	gene_id "G4P62_009692"; transcript_id ""; description "5'-nucleotidase domain-containing protein"; gbkey "Gene"; gene_biotype "protein_coding"; locus_tag "G4P62_009692"; note "LOC107384802";
CM025021.1	Genbank	transcript	50967529	50982893	.	+	.	gene_id "G4P62_009692"; transcript_id "gnl|WGS:JAAVVJ|G4P62_T015959"; gbkey "mRNA"; locus_tag "G4P62_009692"; orig_protein_id "gnl|WGS:JAAVVJ|G4P62_P015959"; orig_transcript_id "gnl|WGS:JAAVVJ|G4P62_T015959"; product "5'-nucleotidase domain-containing protein 1-like"; transcript_biotype "mRNA";
CM025021.1	Genbank	exon	50967529	50967910	.	+	.	gene_id "G4P62_009692"; transcript_id "gnl|WGS:JAAVVJ|G4P62_T015959"; locus_tag "G4P62_009692"; orig_protein_id "gnl|WGS:JAAVVJ|G4P62_P015959"; orig_transcript_id "gnl|WGS:JAAVVJ|G4P62_T015959"; product "5'-nucleotidase domain-containing protein 1-like"; transcript_biotype "mRNA"; exon_number "1";
CM025021.1	Genbank	exon	50978000	50978091	.	+	.	gene_id "G4P62_009692"; transcript_id "gnl|WGS:JAAVVJ|G4P62_T015959"; locus_tag "G4P62_009692"; orig_protein_id "gnl|WGS:JAAVVJ|G4P62_P015959"; orig_transcript_id "gnl|WGS:JAAVVJ|G4P62_T015959"; product "5'-nucleotidase domain-containing protein 1-like"; transcript_biotype "mRNA"; exon_number "2";
CM025021.1	Genbank	exon	50982084	50982155	.	+	.	gene_id "G4P62_009692"; transcript_id "gnl|WGS:JAAVVJ|G4P62_T015959"; locus_tag "G4P62_009692"; orig_protein_id "gnl|WGS:JAAVVJ|G4P62_P015959"; orig_transcript_id "gnl|WGS:JAAVVJ|G4P62_T015959"; product "5'-nucleotidase domain-containing protein 1-like"; transcript_biotype "mRNA"; exon_number "3";
CM025021.1	Genbank	exon	50982238	50982347	.	+	.	gene_id "G4P62_009692"; transcript_id "gnl|WGS:JAAVVJ|G4P62_T015959"; locus_tag "G4P62_009692"; orig_protein_id "gnl|WGS:JAAVVJ|G4P62_P015959"; orig_transcript_id "gnl|WGS:JAAVVJ|G4P62_T015959"; product "5'-nucleotidase domain-containing protein 1-like"; transcript_biotype "mRNA"; exon_number "4";
CM025021.1	Genbank	exon	50982465	50982544	.	+	.	gene_id "G4P62_009692"; transcript_id "gnl|WGS:JAAVVJ|G4P62_T015959"; locus_tag "G4P62_009692"; orig_protein_id "gnl|WGS:JAAVVJ|G4P62_P015959"; orig_transcript_id "gnl|WGS:JAAVVJ|G4P62_T015959"; product "5'-nucleotidase domain-containing protein 1-like"; transcript_biotype "mRNA"; exon_number "5";
CM025021.1	Genbank	exon	50982619	50982893	.	+	.	gene_id "G4P62_009692"; transcript_id "gnl|WGS:JAAVVJ|G4P62_T015959"; locus_tag "G4P62_009692"; orig_protein_id "gnl|WGS:JAAVVJ|G4P62_P015959"; orig_transcript_id "gnl|WGS:JAAVVJ|G4P62_T015959"; product "5'-nucleotidase domain-containing protein 1-like"; transcript_biotype "mRNA"; exon_number "6";
CM025021.1	Genbank	CDS	50967818	50967910	.	+	0	gene_id "G4P62_009692"; transcript_id "gnl|WGS:JAAVVJ|G4P62_T015959"; gbkey "CDS"; locus_tag "G4P62_009692"; orig_transcript_id "gnl|WGS:JAAVVJ|G4P62_T015959"; product "5'-nucleotidase domain-containing protein 1-like"; protein_id "KAF7207376.1"; exon_number "1";
CM025021.1	Genbank	CDS	50978000	50978091	.	+	0	gene_id "G4P62_009692"; transcript_id "gnl|WGS:JAAVVJ|G4P62_T015959"; gbkey "CDS"; locus_tag "G4P62_009692"; orig_transcript_id "gnl|WGS:JAAVVJ|G4P62_T015959"; product "5'-nucleotidase domain-containing protein 1-like"; protein_id "KAF7207376.1"; exon_number "2";
CM025021.1	Genbank	CDS	50982084	50982155	.	+	1	gene_id "G4P62_009692"; transcript_id "gnl|WGS:JAAVVJ|G4P62_T015959"; gbkey "CDS"; locus_tag "G4P62_009692"; orig_transcript_id "gnl|WGS:JAAVVJ|G4P62_T015959"; product "5'-nucleotidase domain-containing protein 1-like"; protein_id "KAF7207376.1"; exon_number "3";
CM025021.1	Genbank	CDS	50982238	50982347	.	+	1	gene_id "G4P62_009692"; transcript_id "gnl|WGS:JAAVVJ|G4P62_T015959"; gbkey "CDS"; locus_tag "G4P62_009692"; orig_transcript_id "gnl|WGS:JAAVVJ|G4P62_T015959"; product "5'-nucleotidase domain-containing protein 1-like"; protein_id "KAF7207376.1"; exon_number "4";
CM025021.1	Genbank	CDS	50982465	50982544	.	+	2	gene_id "G4P62_009692"; transcript_id "gnl|WGS:JAAVVJ|G4P62_T015959"; gbkey "CDS"; locus_tag "G4P62_009692"; orig_transcript_id "gnl|WGS:JAAVVJ|G4P62_T015959"; product "5'-nucleotidase domain-containing protein 1-like"; protein_id "KAF7207376.1"; exon_number "5";
CM025021.1	Genbank	CDS	50982619	50982741	.	+	0	gene_id "G4P62_009692"; transcript_id "gnl|WGS:JAAVVJ|G4P62_T015959"; gbkey "CDS"; locus_tag "G4P62_009692"; orig_transcript_id "gnl|WGS:JAAVVJ|G4P62_T015959"; product "5'-nucleotidase domain-containing protein 1-like"; protein_id "KAF7207376.1"; exon_number "6";
CM025021.1	Genbank	start_codon	50967818	50967820	.	+	0	gene_id "G4P62_009692"; transcript_id "gnl|WGS:JAAVVJ|G4P62_T015959"; gbkey "CDS"; locus_tag "G4P62_009692"; orig_transcript_id "gnl|WGS:JAAVVJ|G4P62_T015959"; product "5'-nucleotidase domain-containing protein 1-like"; protein_id "KAF7207376.1"; exon_number "1";
CM025021.1	Genbank	stop_codon	50982742	50982744	.	+	0	gene_id "G4P62_009692"; transcript_id "gnl|WGS:JAAVVJ|G4P62_T015959"; gbkey "CDS"; locus_tag "G4P62_009692"; orig_transcript_id "gnl|WGS:JAAVVJ|G4P62_T015959"; product "5'-nucleotidase domain-containing protein 1-like"; protein_id "KAF7207376.1"; exon_number "6";
CM025021.1	Genbank	gene	50967551	51072575	.	+	.	gene_id "G4P62_018554"; transcript_id ""; description "5'-nucleotidase domain-containing protein"; gbkey "Gene"; gene_biotype "protein_coding"; locus_tag "G4P62_018554"; note "LOC107396456";
CM025021.1	Genbank	transcript	50967551	51072575	.	+	.	gene_id "G4P62_018554"; transcript_id "gnl|WGS:JAAVVJ|G4P62_T030826"; gbkey "mRNA"; locus_tag "G4P62_018554"; orig_protein_id "gnl|WGS:JAAVVJ|G4P62_P030826"; orig_transcript_id "gnl|WGS:JAAVVJ|G4P62_T030826"; product "5'-nucleotidase domain-containing protein 1-like"; transcript_biotype "mRNA";
CM025021.1	Genbank	exon	50967551	50967910	.	+	.	gene_id "G4P62_018554"; transcript_id "gnl|WGS:JAAVVJ|G4P62_T030826"; locus_tag "G4P62_018554"; orig_protein_id "gnl|WGS:JAAVVJ|G4P62_P030826"; orig_transcript_id "gnl|WGS:JAAVVJ|G4P62_T030826"; product "5'-nucleotidase domain-containing protein 1-like"; transcript_biotype "mRNA"; exon_number "1";
CM025021.1	Genbank	exon	50978000	50978091	.	+	.	gene_id "G4P62_018554"; transcript_id "gnl|WGS:JAAVVJ|G4P62_T030826"; locus_tag "G4P62_018554"; orig_protein_id "gnl|WGS:JAAVVJ|G4P62_P030826"; orig_transcript_id "gnl|WGS:JAAVVJ|G4P62_T030826"; product "5'-nucleotidase domain-containing protein 1-like"; transcript_biotype "mRNA"; exon_number "2";
CM025021.1	Genbank	exon	50982084	50982155	.	+	.	gene_id "G4P62_018554"; transcript_id "gnl|WGS:JAAVVJ|G4P62_T030826"; locus_tag "G4P62_018554"; orig_protein_id "gnl|WGS:JAAVVJ|G4P62_P030826"; orig_transcript_id "gnl|WGS:JAAVVJ|G4P62_T030826"; product "5'-nucleotidase domain-containing protein 1-like"; transcript_biotype "mRNA"; exon_number "3";
CM025021.1	Genbank	exon	50982238	50982347	.	+	.	gene_id "G4P62_018554"; transcript_id "gnl|WGS:JAAVVJ|G4P62_T030826"; locus_tag "G4P62_018554"; orig_protein_id "gnl|WGS:JAAVVJ|G4P62_P030826"; orig_transcript_id "gnl|WGS:JAAVVJ|G4P62_T030826"; product "5'-nucleotidase domain-containing protein 1-like"; transcript_biotype "mRNA"; exon_number "4";
CM025021.1	Genbank	exon	50982465	50982544	.	+	.	gene_id "G4P62_018554"; transcript_id "gnl|WGS:JAAVVJ|G4P62_T030826"; locus_tag "G4P62_018554"; orig_protein_id "gnl|WGS:JAAVVJ|G4P62_P030826"; orig_transcript_id "gnl|WGS:JAAVVJ|G4P62_T030826"; product "5'-nucleotidase domain-containing protein 1-like"; transcript_biotype "mRNA"; exon_number "5";
CM025021.1	Genbank	exon	50982619	50982700	.	+	.	gene_id "G4P62_018554"; transcript_id "gnl|WGS:JAAVVJ|G4P62_T030826"; locus_tag "G4P62_018554"; orig_protein_id "gnl|WGS:JAAVVJ|G4P62_P030826"; orig_transcript_id "gnl|WGS:JAAVVJ|G4P62_T030826"; product "5'-nucleotidase domain-containing protein 1-like"; transcript_biotype "mRNA"; exon_number "6";
CM025021.1	Genbank	exon	51037933	51038107	.	+	.	gene_id "G4P62_018554"; transcript_id "gnl|WGS:JAAVVJ|G4P62_T030826"; locus_tag "G4P62_018554"; orig_protein_id "gnl|WGS:JAAVVJ|G4P62_P030826"; orig_transcript_id "gnl|WGS:JAAVVJ|G4P62_T030826"; product "5'-nucleotidase domain-containing protein 1-like"; transcript_biotype "mRNA"; exon_number "7";
CM025021.1	Genbank	exon	51041791	51041888	.	+	.	gene_id "G4P62_018554"; transcript_id "gnl|WGS:JAAVVJ|G4P62_T030826"; locus_tag "G4P62_018554"; orig_protein_id "gnl|WGS:JAAVVJ|G4P62_P030826"; orig_transcript_id "gnl|WGS:JAAVVJ|G4P62_T030826"; product "5'-nucleotidase domain-containing protein 1-like"; transcript_biotype "mRNA"; exon_number "8";
CM025021.1	Genbank	exon	51047367	51047488	.	+	.	gene_id "G4P62_018554"; transcript_id "gnl|WGS:JAAVVJ|G4P62_T030826"; locus_tag "G4P62_018554"; orig_protein_id "gnl|WGS:JAAVVJ|G4P62_P030826"; orig_transcript_id "gnl|WGS:JAAVVJ|G4P62_T030826"; product "5'-nucleotidase domain-containing protein 1-like"; transcript_biotype "mRNA"; exon_number "9";
CM025021.1	Genbank	exon	51069149	51069322	.	+	.	gene_id "G4P62_018554"; transcript_id "gnl|WGS:JAAVVJ|G4P62_T030826"; locus_tag "G4P62_018554"; orig_protein_id "gnl|WGS:JAAVVJ|G4P62_P030826"; orig_transcript_id "gnl|WGS:JAAVVJ|G4P62_T030826"; product "5'-nucleotidase domain-containing protein 1-like"; transcript_biotype "mRNA"; exon_number "10";
CM025021.1	Genbank	exon	51070892	51071060	.	+	.	gene_id "G4P62_018554"; transcript_id "gnl|WGS:JAAVVJ|G4P62_T030826"; locus_tag "G4P62_018554"; orig_protein_id "gnl|WGS:JAAVVJ|G4P62_P030826"; orig_transcript_id "gnl|WGS:JAAVVJ|G4P62_T030826"; product "5'-nucleotidase domain-containing protein 1-like"; transcript_biotype "mRNA"; exon_number "11";
CM025021.1	Genbank	exon	51072219	51072575	.	+	.	gene_id "G4P62_018554"; transcript_id "gnl|WGS:JAAVVJ|G4P62_T030826"; locus_tag "G4P62_018554"; orig_protein_id "gnl|WGS:JAAVVJ|G4P62_P030826"; orig_transcript_id "gnl|WGS:JAAVVJ|G4P62_T030826"; product "5'-nucleotidase domain-containing protein 1-like"; transcript_biotype "mRNA"; exon_number "12";
CM025021.1	Genbank	CDS	50967818	50967910	.	+	0	gene_id "G4P62_018554"; transcript_id "gnl|WGS:JAAVVJ|G4P62_T030826"; gbkey "CDS"; locus_tag "G4P62_018554"; orig_transcript_id "gnl|WGS:JAAVVJ|G4P62_T030826"; product "5'-nucleotidase domain-containing protein 1-like"; protein_id "KAF7208958.1"; exon_number "1";
CM025021.1	Genbank	CDS	50978000	50978091	.	+	0	gene_id "G4P62_018554"; transcript_id "gnl|WGS:JAAVVJ|G4P62_T030826"; gbkey "CDS"; locus_tag "G4P62_018554"; orig_transcript_id "gnl|WGS:JAAVVJ|G4P62_T030826"; product "5'-nucleotidase domain-containing protein 1-like"; protein_id "KAF7208958.1"; exon_number "2";
CM025021.1	Genbank	CDS	50982084	50982155	.	+	1	gene_id "G4P62_018554"; transcript_id "gnl|WGS:JAAVVJ|G4P62_T030826"; gbkey "CDS"; locus_tag "G4P62_018554"; orig_transcript_id "gnl|WGS:JAAVVJ|G4P62_T030826"; product "5'-nucleotidase domain-containing protein 1-like"; protein_id "KAF7208958.1"; exon_number "3";
CM025021.1	Genbank	CDS	50982238	50982347	.	+	1	gene_id "G4P62_018554"; transcript_id "gnl|WGS:JAAVVJ|G4P62_T030826"; gbkey "CDS"; locus_tag "G4P62_018554"; orig_transcript_id "gnl|WGS:JAAVVJ|G4P62_T030826"; product "5'-nucleotidase domain-containing protein 1-like"; protein_id "KAF7208958.1"; exon_number "4";
CM025021.1	Genbank	CDS	50982465	50982544	.	+	2	gene_id "G4P62_018554"; transcript_id "gnl|WGS:JAAVVJ|G4P62_T030826"; gbkey "CDS"; locus_tag "G4P62_018554"; orig_transcript_id "gnl|WGS:JAAVVJ|G4P62_T030826"; product "5'-nucleotidase domain-containing protein 1-like"; protein_id "KAF7208958.1"; exon_number "5";
CM025021.1	Genbank	CDS	50982619	50982700	.	+	0	gene_id "G4P62_018554"; transcript_id "gnl|WGS:JAAVVJ|G4P62_T030826"; gbkey "CDS"; locus_tag "G4P62_018554"; orig_transcript_id "gnl|WGS:JAAVVJ|G4P62_T030826"; product "5'-nucleotidase domain-containing protein 1-like"; protein_id "KAF7208958.1"; exon_number "6";
CM025021.1	Genbank	CDS	51037933	51038107	.	+	2	gene_id "G4P62_018554"; transcript_id "gnl|WGS:JAAVVJ|G4P62_T030826"; gbkey "CDS"; locus_tag "G4P62_018554"; orig_transcript_id "gnl|WGS:JAAVVJ|G4P62_T030826"; product "5'-nucleotidase domain-containing protein 1-like"; protein_id "KAF7208958.1"; exon_number "7";
CM025021.1	Genbank	CDS	51041791	51041888	.	+	1	gene_id "G4P62_018554"; transcript_id "gnl|WGS:JAAVVJ|G4P62_T030826"; gbkey "CDS"; locus_tag "G4P62_018554"; orig_transcript_id "gnl|WGS:JAAVVJ|G4P62_T030826"; product "5'-nucleotidase domain-containing protein 1-like"; protein_id "KAF7208958.1"; exon_number "8";
CM025021.1	Genbank	CDS	51047367	51047488	.	+	2	gene_id "G4P62_018554"; transcript_id "gnl|WGS:JAAVVJ|G4P62_T030826"; gbkey "CDS"; locus_tag "G4P62_018554"; orig_transcript_id "gnl|WGS:JAAVVJ|G4P62_T030826"; product "5'-nucleotidase domain-containing protein 1-like"; protein_id "KAF7208958.1"; exon_number "9";
CM025021.1	Genbank	CDS	51069149	51069322	.	+	0	gene_id "G4P62_018554"; transcript_id "gnl|WGS:JAAVVJ|G4P62_T030826"; gbkey "CDS"; locus_tag "G4P62_018554"; orig_transcript_id "gnl|WGS:JAAVVJ|G4P62_T030826"; product "5'-nucleotidase domain-containing protein 1-like"; protein_id "KAF7208958.1"; exon_number "10";
CM025021.1	Genbank	CDS	51070892	51071060	.	+	0	gene_id "G4P62_018554"; transcript_id "gnl|WGS:JAAVVJ|G4P62_T030826"; gbkey "CDS"; locus_tag "G4P62_018554"; orig_transcript_id "gnl|WGS:JAAVVJ|G4P62_T030826"; product "5'-nucleotidase domain-containing protein 1-like"; protein_id "KAF7208958.1"; exon_number "11";
CM025021.1	Genbank	CDS	51072219	51072325	.	+	2	gene_id "G4P62_018554"; transcript_id "gnl|WGS:JAAVVJ|G4P62_T030826"; gbkey "CDS"; locus_tag "G4P62_018554"; orig_transcript_id "gnl|WGS:JAAVVJ|G4P62_T030826"; product "5'-nucleotidase domain-containing protein 1-like"; protein_id "KAF7208958.1"; exon_number "12";
CM025021.1	Genbank	start_codon	50967818	50967820	.	+	0	gene_id "G4P62_018554"; transcript_id "gnl|WGS:JAAVVJ|G4P62_T030826"; gbkey "CDS"; locus_tag "G4P62_018554"; orig_transcript_id "gnl|WGS:JAAVVJ|G4P62_T030826"; product "5'-nucleotidase domain-containing protein 1-like"; protein_id "KAF7208958.1"; exon_number "1";
CM025021.1	Genbank	stop_codon	51072326	51072328	.	+	0	gene_id "G4P62_018554"; transcript_id "gnl|WGS:JAAVVJ|G4P62_T030826"; gbkey "CDS"; locus_tag "G4P62_018554"; orig_transcript_id "gnl|WGS:JAAVVJ|G4P62_T030826"; product "5'-nucleotidase domain-containing protein 1-like"; protein_id "KAF7208958.1"; exon_number "12";
CM025021.1	Genbank	gene	50982764	50985188	.	-	.	gene_id "G4P62_009693"; transcript_id ""; description "collagen alpha-1(X) chain-like"; gbkey "Gene"; gene_biotype "protein_coding"; locus_tag "G4P62_009693"; note "LOC107384801";
CM025021.1	Genbank	transcript	50982764	50985109	.	-	.	gene_id "G4P62_009693"; transcript_id "gnl|WGS:JAAVVJ|G4P62_T015960"; gbkey "mRNA"; locus_tag "G4P62_009693"; orig_protein_id "gnl|WGS:JAAVVJ|G4P62_P015960"; orig_transcript_id "gnl|WGS:JAAVVJ|G4P62_T015960"; product "collagen alpha-1(X) chain-like"; transcript_biotype "mRNA";
CM025021.1	Genbank	exon	50982764	50985109	.	-	.	gene_id "G4P62_009693"; transcript_id "gnl|WGS:JAAVVJ|G4P62_T015960"; locus_tag "G4P62_009693"; orig_protein_id "gnl|WGS:JAAVVJ|G4P62_P015960"; orig_transcript_id "gnl|WGS:JAAVVJ|G4P62_T015960"; product "collagen alpha-1(X) chain-like"; transcript_biotype "mRNA"; exon_number "1";
CM025021.1	Genbank	CDS	50983307	50985109	.	-	0	gene_id "G4P62_009693"; transcript_id "gnl|WGS:JAAVVJ|G4P62_T015960"; gbkey "CDS"; locus_tag "G4P62_009693"; orig_transcript_id "gnl|WGS:JAAVVJ|G4P62_T015960"; product "collagen alpha-1(X) chain-like"; protein_id "KAF7207377.1"; exon_number "1";
CM025021.1	Genbank	start_codon	50985107	50985109	.	-	0	gene_id "G4P62_009693"; transcript_id "gnl|WGS:JAAVVJ|G4P62_T015960"; gbkey "CDS"; locus_tag "G4P62_009693"; orig_transcript_id "gnl|WGS:JAAVVJ|G4P62_T015960"; product "collagen alpha-1(X) chain-like"; protein_id "KAF7207377.1"; exon_number "1";
CM025021.1	Genbank	stop_codon	50983304	50983306	.	-	0	gene_id "G4P62_009693"; transcript_id "gnl|WGS:JAAVVJ|G4P62_T015960"; gbkey "CDS"; locus_tag "G4P62_009693"; orig_transcript_id "gnl|WGS:JAAVVJ|G4P62_T015960"; product "collagen alpha-1(X) chain-like"; protein_id "KAF7207377.1"; exon_number "1";
CM025021.1	Genbank	gene	51079127	51103516	.	+	.	gene_id "G4P62_018555"; transcript_id ""; description "dermatan-sulfate epimerase"; gbkey "Gene"; gene "dse"; gene_biotype "protein_coding"; locus_tag "G4P62_018555";
CM025021.1	Genbank	transcript	51079127	51103516	.	+	.	gene_id "G4P62_018555"; transcript_id "gnl|WGS:JAAVVJ|G4P62_T030827"; gbkey "mRNA"; gene "dse"; locus_tag "G4P62_018555"; orig_protein_id "gnl|WGS:JAAVVJ|G4P62_P030827"; orig_transcript_id "gnl|WGS:JAAVVJ|G4P62_T030827"; product "dermatan sulfate epimerase"; transcript_biotype "mRNA";
CM025021.1	Genbank	exon	51079127	51079454	.	+	.	gene_id "G4P62_018555"; transcript_id "gnl|WGS:JAAVVJ|G4P62_T030827"; gene "dse"; locus_tag "G4P62_018555"; orig_protein_id "gnl|WGS:JAAVVJ|G4P62_P030827"; orig_transcript_id "gnl|WGS:JAAVVJ|G4P62_T030827"; product "dermatan sulfate epimerase"; transcript_biotype "mRNA"; exon_number "1";
CM025021.1	Genbank	exon	51084498	51084963	.	+	.	gene_id "G4P62_018555"; transcript_id "gnl|WGS:JAAVVJ|G4P62_T030827"; gene "dse"; locus_tag "G4P62_018555"; orig_protein_id "gnl|WGS:JAAVVJ|G4P62_P030827"; orig_transcript_id "gnl|WGS:JAAVVJ|G4P62_T030827"; product "dermatan sulfate epimerase"; transcript_biotype "mRNA"; exon_number "2";
CM025021.1	Genbank	exon	51087853	51088106	.	+	.	gene_id "G4P62_018555"; transcript_id "gnl|WGS:JAAVVJ|G4P62_T030827"; gene "dse"; locus_tag "G4P62_018555"; orig_protein_id "gnl|WGS:JAAVVJ|G4P62_P030827"; orig_transcript_id "gnl|WGS:JAAVVJ|G4P62_T030827"; product "dermatan sulfate epimerase"; transcript_biotype "mRNA"; exon_number "3";
CM025021.1	Genbank	exon	51095764	51096003	.	+	.	gene_id "G4P62_018555"; transcript_id "gnl|WGS:JAAVVJ|G4P62_T030827"; gene "dse"; locus_tag "G4P62_018555"; orig_protein_id "gnl|WGS:JAAVVJ|G4P62_P030827"; orig_transcript_id "gnl|WGS:JAAVVJ|G4P62_T030827"; product "dermatan sulfate epimerase"; transcript_biotype "mRNA"; exon_number "4";
CM025021.1	Genbank	exon	51098240	51098447	.	+	.	gene_id "G4P62_018555"; transcript_id "gnl|WGS:JAAVVJ|G4P62_T030827"; gene "dse"; locus_tag "G4P62_018555"; orig_protein_id "gnl|WGS:JAAVVJ|G4P62_P030827"; orig_transcript_id "gnl|WGS:JAAVVJ|G4P62_T030827"; product "dermatan sulfate epimerase"; transcript_biotype "mRNA"; exon_number "5";
CM025021.1	Genbank	exon	51101369	51103516	.	+	.	gene_id "G4P62_018555"; transcript_id "gnl|WGS:JAAVVJ|G4P62_T030827"; gene "dse"; locus_tag "G4P62_018555"; orig_protein_id "gnl|WGS:JAAVVJ|G4P62_P030827"; orig_transcript_id "gnl|WGS:JAAVVJ|G4P62_T030827"; product "dermatan sulfate epimerase"; transcript_biotype "mRNA"; exon_number "6";
CM025021.1	Genbank	CDS	51084542	51084963	.	+	0	gene_id "G4P62_018555"; transcript_id "gnl|WGS:JAAVVJ|G4P62_T030827"; gbkey "CDS"; gene "dse"; locus_tag "G4P62_018555"; orig_transcript_id "gnl|WGS:JAAVVJ|G4P62_T030827"; product "dermatan sulfate epimerase"; protein_id "KAF7208959.1"; exon_number "2";
CM025021.1	Genbank	CDS	51087853	51088106	.	+	1	gene_id "G4P62_018555"; transcript_id "gnl|WGS:JAAVVJ|G4P62_T030827"; gbkey "CDS"; gene "dse"; locus_tag "G4P62_018555"; orig_transcript_id "gnl|WGS:JAAVVJ|G4P62_T030827"; product "dermatan sulfate epimerase"; protein_id "KAF7208959.1"; exon_number "3";
CM025021.1	Genbank	CDS	51095764	51096003	.	+	2	gene_id "G4P62_018555"; transcript_id "gnl|WGS:JAAVVJ|G4P62_T030827"; gbkey "CDS"; gene "dse"; locus_tag "G4P62_018555"; orig_transcript_id "gnl|WGS:JAAVVJ|G4P62_T030827"; product "dermatan sulfate epimerase"; protein_id "KAF7208959.1"; exon_number "4";
CM025021.1	Genbank	CDS	51098240	51098447	.	+	2	gene_id "G4P62_018555"; transcript_id "gnl|WGS:JAAVVJ|G4P62_T030827"; gbkey "CDS"; gene "dse"; locus_tag "G4P62_018555"; orig_transcript_id "gnl|WGS:JAAVVJ|G4P62_T030827"; product "dermatan sulfate epimerase"; protein_id "KAF7208959.1"; exon_number "5";
CM025021.1	Genbank	CDS	51101369	51103109	.	+	1	gene_id "G4P62_018555"; transcript_id "gnl|WGS:JAAVVJ|G4P62_T030827"; gbkey "CDS"; gene "dse"; locus_tag "G4P62_018555"; orig_transcript_id "gnl|WGS:JAAVVJ|G4P62_T030827"; product "dermatan sulfate epimerase"; protein_id "KAF7208959.1"; exon_number "6";
CM025021.1	Genbank	start_codon	51084542	51084544	.	+	0	gene_id "G4P62_018555"; transcript_id "gnl|WGS:JAAVVJ|G4P62_T030827"; gbkey "CDS"; gene "dse"; locus_tag "G4P62_018555"; orig_transcript_id "gnl|WGS:JAAVVJ|G4P62_T030827"; product "dermatan sulfate epimerase"; protein_id "KAF7208959.1"; exon_number "2";
CM025021.1	Genbank	stop_codon	51103110	51103112	.	+	0	gene_id "G4P62_018555"; transcript_id "gnl|WGS:JAAVVJ|G4P62_T030827"; gbkey "CDS"; gene "dse"; locus_tag "G4P62_018555"; orig_transcript_id "gnl|WGS:JAAVVJ|G4P62_T030827"; product "dermatan sulfate epimerase"; protein_id "KAF7208959.1"; exon_number "6";
CM025021.1	Genbank	gene	51109355	51110983	.	+	.	gene_id "G4P62_018556"; transcript_id ""; description "NADH dehydrogenase [ubiquinone] 1 alpha"; gbkey "Gene"; gene "ndufaf4"; gene_biotype "protein_coding"; locus_tag "G4P62_018556";
CM025021.1	Genbank	transcript	51109355	51110983	.	+	.	gene_id "G4P62_018556"; transcript_id "gnl|WGS:JAAVVJ|G4P62_T030828"; gbkey "mRNA"; gene "ndufaf4"; locus_tag "G4P62_018556"; orig_protein_id "gnl|WGS:JAAVVJ|G4P62_P030828"; orig_transcript_id "gnl|WGS:JAAVVJ|G4P62_T030828"; product "NADH:ubiquinone oxidoreductase complex assembly factor 4"; transcript_biotype "mRNA";
CM025021.1	Genbank	exon	51109355	51109536	.	+	.	gene_id "G4P62_018556"; transcript_id "gnl|WGS:JAAVVJ|G4P62_T030828"; gene "ndufaf4"; locus_tag "G4P62_018556"; orig_protein_id "gnl|WGS:JAAVVJ|G4P62_P030828"; orig_transcript_id "gnl|WGS:JAAVVJ|G4P62_T030828"; product "NADH:ubiquinone oxidoreductase complex assembly factor 4"; transcript_biotype "mRNA"; exon_number "1";
CM025021.1	Genbank	exon	51109605	51109693	.	+	.	gene_id "G4P62_018556"; transcript_id "gnl|WGS:JAAVVJ|G4P62_T030828"; gene "ndufaf4"; locus_tag "G4P62_018556"; orig_protein_id "gnl|WGS:JAAVVJ|G4P62_P030828"; orig_transcript_id "gnl|WGS:JAAVVJ|G4P62_T030828"; product "NADH:ubiquinone oxidoreductase complex assembly factor 4"; transcript_biotype "mRNA"; exon_number "2";
CM025021.1	Genbank	exon	51110313	51110983	.	+	.	gene_id "G4P62_018556"; transcript_id "gnl|WGS:JAAVVJ|G4P62_T030828"; gene "ndufaf4"; locus_tag "G4P62_018556"; orig_protein_id "gnl|WGS:JAAVVJ|G4P62_P030828"; orig_transcript_id "gnl|WGS:JAAVVJ|G4P62_T030828"; product "NADH:ubiquinone oxidoreductase complex assembly factor 4"; transcript_biotype "mRNA"; exon_number "3";
CM025021.1	Genbank	CDS	51109401	51109536	.	+	0	gene_id "G4P62_018556"; transcript_id "gnl|WGS:JAAVVJ|G4P62_T030828"; gbkey "CDS"; gene "ndufaf4"; locus_tag "G4P62_018556"; orig_transcript_id "gnl|WGS:JAAVVJ|G4P62_T030828"; product "NADH:ubiquinone oxidoreductase complex assembly factor 4"; protein_id "KAF7208960.1"; exon_number "1";
CM025021.1	Genbank	CDS	51109605	51109693	.	+	2	gene_id "G4P62_018556"; transcript_id "gnl|WGS:JAAVVJ|G4P62_T030828"; gbkey "CDS"; gene "ndufaf4"; locus_tag "G4P62_018556"; orig_transcript_id "gnl|WGS:JAAVVJ|G4P62_T030828"; product "NADH:ubiquinone oxidoreductase complex assembly factor 4"; protein_id "KAF7208960.1"; exon_number "2";
CM025021.1	Genbank	CDS	51110313	51110615	.	+	0	gene_id "G4P62_018556"; transcript_id "gnl|WGS:JAAVVJ|G4P62_T030828"; gbkey "CDS"; gene "ndufaf4"; locus_tag "G4P62_018556"; orig_transcript_id "gnl|WGS:JAAVVJ|G4P62_T030828"; product "NADH:ubiquinone oxidoreductase complex assembly factor 4"; protein_id "KAF7208960.1"; exon_number "3";
CM025021.1	Genbank	start_codon	51109401	51109403	.	+	0	gene_id "G4P62_018556"; transcript_id "gnl|WGS:JAAVVJ|G4P62_T030828"; gbkey "CDS"; gene "ndufaf4"; locus_tag "G4P62_018556"; orig_transcript_id "gnl|WGS:JAAVVJ|G4P62_T030828"; product "NADH:ubiquinone oxidoreductase complex assembly factor 4"; protein_id "KAF7208960.1"; exon_number "1";
CM025021.1	Genbank	stop_codon	51110616	51110618	.	+	0	gene_id "G4P62_018556"; transcript_id "gnl|WGS:JAAVVJ|G4P62_T030828"; gbkey "CDS"; gene "ndufaf4"; locus_tag "G4P62_018556"; orig_transcript_id "gnl|WGS:JAAVVJ|G4P62_T030828"; product "NADH:ubiquinone oxidoreductase complex assembly factor 4"; protein_id "KAF7208960.1"; exon_number "3";
CM025021.1	Genbank	gene	51116595	51131904	.	+	.	gene_id "G4P62_018557"; transcript_id ""; description "probable G-protein coupled receptor 63"; gbkey "Gene"; gene "gpr63"; gene_biotype "protein_coding"; locus_tag "G4P62_018557";
CM025021.1	Genbank	transcript	51116595	51129399	.	+	.	gene_id "G4P62_018557"; transcript_id "gnl|WGS:JAAVVJ|G4P62_T030829"; gbkey "mRNA"; gene "gpr63"; locus_tag "G4P62_018557"; orig_protein_id "gnl|WGS:JAAVVJ|G4P62_P030829"; orig_transcript_id "gnl|WGS:JAAVVJ|G4P62_T030829"; product "G protein-coupled receptor 63"; transcript_biotype "mRNA";
CM025021.1	Genbank	exon	51116595	51116990	.	+	.	gene_id "G4P62_018557"; transcript_id "gnl|WGS:JAAVVJ|G4P62_T030829"; gene "gpr63"; locus_tag "G4P62_018557"; orig_protein_id "gnl|WGS:JAAVVJ|G4P62_P030829"; orig_transcript_id "gnl|WGS:JAAVVJ|G4P62_T030829"; product "G protein-coupled receptor 63"; transcript_biotype "mRNA"; exon_number "1";
CM025021.1	Genbank	exon	51123034	51123118	.	+	.	gene_id "G4P62_018557"; transcript_id "gnl|WGS:JAAVVJ|G4P62_T030829"; gene "gpr63"; locus_tag "G4P62_018557"; orig_protein_id "gnl|WGS:JAAVVJ|G4P62_P030829"; orig_transcript_id "gnl|WGS:JAAVVJ|G4P62_T030829"; product "G protein-coupled receptor 63"; transcript_biotype "mRNA"; exon_number "2";
CM025021.1	Genbank	exon	51128082	51129399	.	+	.	gene_id "G4P62_018557"; transcript_id "gnl|WGS:JAAVVJ|G4P62_T030829"; gene "gpr63"; locus_tag "G4P62_018557"; orig_protein_id "gnl|WGS:JAAVVJ|G4P62_P030829"; orig_transcript_id "gnl|WGS:JAAVVJ|G4P62_T030829"; product "G protein-coupled receptor 63"; transcript_biotype "mRNA"; exon_number "3";
CM025021.1	Genbank	CDS	51128269	51129396	.	+	0	gene_id "G4P62_018557"; transcript_id "gnl|WGS:JAAVVJ|G4P62_T030829"; gbkey "CDS"; gene "gpr63"; locus_tag "G4P62_018557"; orig_transcript_id "gnl|WGS:JAAVVJ|G4P62_T030829"; product "G protein-coupled receptor 63"; protein_id "KAF7208961.1"; exon_number "3";
CM025021.1	Genbank	start_codon	51128269	51128271	.	+	0	gene_id "G4P62_018557"; transcript_id "gnl|WGS:JAAVVJ|G4P62_T030829"; gbkey "CDS"; gene "gpr63"; locus_tag "G4P62_018557"; orig_transcript_id "gnl|WGS:JAAVVJ|G4P62_T030829"; product "G protein-coupled receptor 63"; protein_id "KAF7208961.1"; exon_number "3";
CM025021.1	Genbank	stop_codon	51129397	51129399	.	+	0	gene_id "G4P62_018557"; transcript_id "gnl|WGS:JAAVVJ|G4P62_T030829"; gbkey "CDS"; gene "gpr63"; locus_tag "G4P62_018557"; orig_transcript_id "gnl|WGS:JAAVVJ|G4P62_T030829"; product "G protein-coupled receptor 63"; protein_id "KAF7208961.1"; exon_number "3";
CM025021.1	Genbank	gene	51487057	51489254	.	+	.	gene_id "G4P62_018223"; transcript_id ""; description "protein FAM84A"; gbkey "Gene"; gene "fam84a"; gene_biotype "protein_coding"; locus_tag "G4P62_018223";
CM025021.1	Genbank	transcript	51487057	51488298	.	+	.	gene_id "G4P62_018223"; transcript_id "gnl|WGS:JAAVVJ|G4P62_T030276"; gbkey "mRNA"; gene "fam84a"; locus_tag "G4P62_018223"; orig_protein_id "gnl|WGS:JAAVVJ|G4P62_P030276"; orig_transcript_id "gnl|WGS:JAAVVJ|G4P62_T030276"; product "family with sequence similarity 84 member A"; transcript_biotype "mRNA";
CM025021.1	Genbank	exon	51487057	51487224	.	+	.	gene_id "G4P62_018223"; transcript_id "gnl|WGS:JAAVVJ|G4P62_T030276"; gene "fam84a"; locus_tag "G4P62_018223"; orig_protein_id "gnl|WGS:JAAVVJ|G4P62_P030276"; orig_transcript_id "gnl|WGS:JAAVVJ|G4P62_T030276"; product "family with sequence similarity 84 member A"; transcript_biotype "mRNA"; exon_number "1";
CM025021.1	Genbank	exon	51487473	51488298	.	+	.	gene_id "G4P62_018223"; transcript_id "gnl|WGS:JAAVVJ|G4P62_T030276"; gene "fam84a"; locus_tag "G4P62_018223"; orig_protein_id "gnl|WGS:JAAVVJ|G4P62_P030276"; orig_transcript_id "gnl|WGS:JAAVVJ|G4P62_T030276"; product "family with sequence similarity 84 member A"; transcript_biotype "mRNA"; exon_number "2";
CM025021.1	Genbank	CDS	51487510	51488295	.	+	0	gene_id "G4P62_018223"; transcript_id "gnl|WGS:JAAVVJ|G4P62_T030276"; gbkey "CDS"; gene "fam84a"; locus_tag "G4P62_018223"; orig_transcript_id "gnl|WGS:JAAVVJ|G4P62_T030276"; product "family with sequence similarity 84 member A"; protein_id "KAF7208956.1"; exon_number "2";
CM025021.1	Genbank	start_codon	51487510	51487512	.	+	0	gene_id "G4P62_018223"; transcript_id "gnl|WGS:JAAVVJ|G4P62_T030276"; gbkey "CDS"; gene "fam84a"; locus_tag "G4P62_018223"; orig_transcript_id "gnl|WGS:JAAVVJ|G4P62_T030276"; product "family with sequence similarity 84 member A"; protein_id "KAF7208956.1"; exon_number "2";
CM025021.1	Genbank	stop_codon	51488296	51488298	.	+	0	gene_id "G4P62_018223"; transcript_id "gnl|WGS:JAAVVJ|G4P62_T030276"; gbkey "CDS"; gene "fam84a"; locus_tag "G4P62_018223"; orig_transcript_id "gnl|WGS:JAAVVJ|G4P62_T030276"; product "family with sequence similarity 84 member A"; protein_id "KAF7208956.1"; exon_number "2";
CM025021.1	Genbank	gene	51887993	51894134	.	+	.	gene_id "G4P62_018222"; transcript_id ""; description "ATP-dependent RNA helicase DDX1"; gbkey "Gene"; gene "ddx1"; gene_biotype "protein_coding"; locus_tag "G4P62_018222";
CM025021.1	Genbank	transcript	51887993	51894134	.	+	.	gene_id "G4P62_018222"; transcript_id "gnl|WGS:JAAVVJ|G4P62_T030275"; gbkey "mRNA"; gene "ddx1"; locus_tag "G4P62_018222"; orig_protein_id "gnl|WGS:JAAVVJ|G4P62_P030275"; orig_transcript_id "gnl|WGS:JAAVVJ|G4P62_T030275"; product "DEAD/H-box helicase 1"; transcript_biotype "mRNA";
CM025021.1	Genbank	exon	51887993	51888072	.	+	.	gene_id "G4P62_018222"; transcript_id "gnl|WGS:JAAVVJ|G4P62_T030275"; gene "ddx1"; locus_tag "G4P62_018222"; orig_protein_id "gnl|WGS:JAAVVJ|G4P62_P030275"; orig_transcript_id "gnl|WGS:JAAVVJ|G4P62_T030275"; product "DEAD/H-box helicase 1"; transcript_biotype "mRNA"; exon_number "1";
CM025021.1	Genbank	exon	51888191	51888242	.	+	.	gene_id "G4P62_018222"; transcript_id "gnl|WGS:JAAVVJ|G4P62_T030275"; gene "ddx1"; locus_tag "G4P62_018222"; orig_protein_id "gnl|WGS:JAAVVJ|G4P62_P030275"; orig_transcript_id "gnl|WGS:JAAVVJ|G4P62_T030275"; product "DEAD/H-box helicase 1"; transcript_biotype "mRNA"; exon_number "2";
CM025021.1	Genbank	exon	51888359	51888422	.	+	.	gene_id "G4P62_018222"; transcript_id "gnl|WGS:JAAVVJ|G4P62_T030275"; gene "ddx1"; locus_tag "G4P62_018222"; orig_protein_id "gnl|WGS:JAAVVJ|G4P62_P030275"; orig_transcript_id "gnl|WGS:JAAVVJ|G4P62_T030275"; product "DEAD/H-box helicase 1"; transcript_biotype "mRNA"; exon_number "3";
CM025021.1	Genbank	exon	51888507	51888536	.	+	.	gene_id "G4P62_018222"; transcript_id "gnl|WGS:JAAVVJ|G4P62_T030275"; gene "ddx1"; locus_tag "G4P62_018222"; orig_protein_id "gnl|WGS:JAAVVJ|G4P62_P030275"; orig_transcript_id "gnl|WGS:JAAVVJ|G4P62_T030275"; product "DEAD/H-box helicase 1"; transcript_biotype "mRNA"; exon_number "4";
CM025021.1	Genbank	exon	51888642	51888738	.	+	.	gene_id "G4P62_018222"; transcript_id "gnl|WGS:JAAVVJ|G4P62_T030275"; gene "ddx1"; locus_tag "G4P62_018222"; orig_protein_id "gnl|WGS:JAAVVJ|G4P62_P030275"; orig_transcript_id "gnl|WGS:JAAVVJ|G4P62_T030275"; product "DEAD/H-box helicase 1"; transcript_biotype "mRNA"; exon_number "5";
CM025021.1	Genbank	exon	51888867	51888914	.	+	.	gene_id "G4P62_018222"; transcript_id "gnl|WGS:JAAVVJ|G4P62_T030275"; gene "ddx1"; locus_tag "G4P62_018222"; orig_protein_id "gnl|WGS:JAAVVJ|G4P62_P030275"; orig_transcript_id "gnl|WGS:JAAVVJ|G4P62_T030275"; product "DEAD/H-box helicase 1"; transcript_biotype "mRNA"; exon_number "6";
CM025021.1	Genbank	exon	51889040	51889123	.	+	.	gene_id "G4P62_018222"; transcript_id "gnl|WGS:JAAVVJ|G4P62_T030275"; gene "ddx1"; locus_tag "G4P62_018222"; orig_protein_id "gnl|WGS:JAAVVJ|G4P62_P030275"; orig_transcript_id "gnl|WGS:JAAVVJ|G4P62_T030275"; product "DEAD/H-box helicase 1"; transcript_biotype "mRNA"; exon_number "7";
CM025021.1	Genbank	exon	51889243	51889326	.	+	.	gene_id "G4P62_018222"; transcript_id "gnl|WGS:JAAVVJ|G4P62_T030275"; gene "ddx1"; locus_tag "G4P62_018222"; orig_protein_id "gnl|WGS:JAAVVJ|G4P62_P030275"; orig_transcript_id "gnl|WGS:JAAVVJ|G4P62_T030275"; product "DEAD/H-box helicase 1"; transcript_biotype "mRNA"; exon_number "8";
CM025021.1	Genbank	exon	51889414	51889490	.	+	.	gene_id "G4P62_018222"; transcript_id "gnl|WGS:JAAVVJ|G4P62_T030275"; gene "ddx1"; locus_tag "G4P62_018222"; orig_protein_id "gnl|WGS:JAAVVJ|G4P62_P030275"; orig_transcript_id "gnl|WGS:JAAVVJ|G4P62_T030275"; product "DEAD/H-box helicase 1"; transcript_biotype "mRNA"; exon_number "9";
CM025021.1	Genbank	exon	51889572	51889644	.	+	.	gene_id "G4P62_018222"; transcript_id "gnl|WGS:JAAVVJ|G4P62_T030275"; gene "ddx1"; locus_tag "G4P62_018222"; orig_protein_id "gnl|WGS:JAAVVJ|G4P62_P030275"; orig_transcript_id "gnl|WGS:JAAVVJ|G4P62_T030275"; product "DEAD/H-box helicase 1"; transcript_biotype "mRNA"; exon_number "10";
CM025021.1	Genbank	exon	51889743	51889819	.	+	.	gene_id "G4P62_018222"; transcript_id "gnl|WGS:JAAVVJ|G4P62_T030275"; gene "ddx1"; locus_tag "G4P62_018222"; orig_protein_id "gnl|WGS:JAAVVJ|G4P62_P030275"; orig_transcript_id "gnl|WGS:JAAVVJ|G4P62_T030275"; product "DEAD/H-box helicase 1"; transcript_biotype "mRNA"; exon_number "11";
CM025021.1	Genbank	exon	51889894	51890008	.	+	.	gene_id "G4P62_018222"; transcript_id "gnl|WGS:JAAVVJ|G4P62_T030275"; gene "ddx1"; locus_tag "G4P62_018222"; orig_protein_id "gnl|WGS:JAAVVJ|G4P62_P030275"; orig_transcript_id "gnl|WGS:JAAVVJ|G4P62_T030275"; product "DEAD/H-box helicase 1"; transcript_biotype "mRNA"; exon_number "12";
CM025021.1	Genbank	exon	51890100	51890238	.	+	.	gene_id "G4P62_018222"; transcript_id "gnl|WGS:JAAVVJ|G4P62_T030275"; gene "ddx1"; locus_tag "G4P62_018222"; orig_protein_id "gnl|WGS:JAAVVJ|G4P62_P030275"; orig_transcript_id "gnl|WGS:JAAVVJ|G4P62_T030275"; product "DEAD/H-box helicase 1"; transcript_biotype "mRNA"; exon_number "13";
CM025021.1	Genbank	exon	51890370	51890430	.	+	.	gene_id "G4P62_018222"; transcript_id "gnl|WGS:JAAVVJ|G4P62_T030275"; gene "ddx1"; locus_tag "G4P62_018222"; orig_protein_id "gnl|WGS:JAAVVJ|G4P62_P030275"; orig_transcript_id "gnl|WGS:JAAVVJ|G4P62_T030275"; product "DEAD/H-box helicase 1"; transcript_biotype "mRNA"; exon_number "14";
CM025021.1	Genbank	exon	51890524	51890622	.	+	.	gene_id "G4P62_018222"; transcript_id "gnl|WGS:JAAVVJ|G4P62_T030275"; gene "ddx1"; locus_tag "G4P62_018222"; orig_protein_id "gnl|WGS:JAAVVJ|G4P62_P030275"; orig_transcript_id "gnl|WGS:JAAVVJ|G4P62_T030275"; product "DEAD/H-box helicase 1"; transcript_biotype "mRNA"; exon_number "15";
CM025021.1	Genbank	exon	51891856	51891945	.	+	.	gene_id "G4P62_018222"; transcript_id "gnl|WGS:JAAVVJ|G4P62_T030275"; gene "ddx1"; locus_tag "G4P62_018222"; orig_protein_id "gnl|WGS:JAAVVJ|G4P62_P030275"; orig_transcript_id "gnl|WGS:JAAVVJ|G4P62_T030275"; product "DEAD/H-box helicase 1"; transcript_biotype "mRNA"; exon_number "16";
CM025021.1	Genbank	exon	51892008	51892196	.	+	.	gene_id "G4P62_018222"; transcript_id "gnl|WGS:JAAVVJ|G4P62_T030275"; gene "ddx1"; locus_tag "G4P62_018222"; orig_protein_id "gnl|WGS:JAAVVJ|G4P62_P030275"; orig_transcript_id "gnl|WGS:JAAVVJ|G4P62_T030275"; product "DEAD/H-box helicase 1"; transcript_biotype "mRNA"; exon_number "17";
CM025021.1	Genbank	exon	51892286	51892337	.	+	.	gene_id "G4P62_018222"; transcript_id "gnl|WGS:JAAVVJ|G4P62_T030275"; gene "ddx1"; locus_tag "G4P62_018222"; orig_protein_id "gnl|WGS:JAAVVJ|G4P62_P030275"; orig_transcript_id "gnl|WGS:JAAVVJ|G4P62_T030275"; product "DEAD/H-box helicase 1"; transcript_biotype "mRNA"; exon_number "18";
CM025021.1	Genbank	exon	51892426	51892572	.	+	.	gene_id "G4P62_018222"; transcript_id "gnl|WGS:JAAVVJ|G4P62_T030275"; gene "ddx1"; locus_tag "G4P62_018222"; orig_protein_id "gnl|WGS:JAAVVJ|G4P62_P030275"; orig_transcript_id "gnl|WGS:JAAVVJ|G4P62_T030275"; product "DEAD/H-box helicase 1"; transcript_biotype "mRNA"; exon_number "19";
CM025021.1	Genbank	exon	51892641	51892732	.	+	.	gene_id "G4P62_018222"; transcript_id "gnl|WGS:JAAVVJ|G4P62_T030275"; gene "ddx1"; locus_tag "G4P62_018222"; orig_protein_id "gnl|WGS:JAAVVJ|G4P62_P030275"; orig_transcript_id "gnl|WGS:JAAVVJ|G4P62_T030275"; product "DEAD/H-box helicase 1"; transcript_biotype "mRNA"; exon_number "20";
CM025021.1	Genbank	exon	51892817	51892889	.	+	.	gene_id "G4P62_018222"; transcript_id "gnl|WGS:JAAVVJ|G4P62_T030275"; gene "ddx1"; locus_tag "G4P62_018222"; orig_protein_id "gnl|WGS:JAAVVJ|G4P62_P030275"; orig_transcript_id "gnl|WGS:JAAVVJ|G4P62_T030275"; product "DEAD/H-box helicase 1"; transcript_biotype "mRNA"; exon_number "21";
CM025021.1	Genbank	exon	51892966	51893038	.	+	.	gene_id "G4P62_018222"; transcript_id "gnl|WGS:JAAVVJ|G4P62_T030275"; gene "ddx1"; locus_tag "G4P62_018222"; orig_protein_id "gnl|WGS:JAAVVJ|G4P62_P030275"; orig_transcript_id "gnl|WGS:JAAVVJ|G4P62_T030275"; product "DEAD/H-box helicase 1"; transcript_biotype "mRNA"; exon_number "22";
CM025021.1	Genbank	exon	51893134	51893176	.	+	.	gene_id "G4P62_018222"; transcript_id "gnl|WGS:JAAVVJ|G4P62_T030275"; gene "ddx1"; locus_tag "G4P62_018222"; orig_protein_id "gnl|WGS:JAAVVJ|G4P62_P030275"; orig_transcript_id "gnl|WGS:JAAVVJ|G4P62_T030275"; product "DEAD/H-box helicase 1"; transcript_biotype "mRNA"; exon_number "23";
CM025021.1	Genbank	exon	51893247	51893342	.	+	.	gene_id "G4P62_018222"; transcript_id "gnl|WGS:JAAVVJ|G4P62_T030275"; gene "ddx1"; locus_tag "G4P62_018222"; orig_protein_id "gnl|WGS:JAAVVJ|G4P62_P030275"; orig_transcript_id "gnl|WGS:JAAVVJ|G4P62_T030275"; product "DEAD/H-box helicase 1"; transcript_biotype "mRNA"; exon_number "24";
CM025021.1	Genbank	exon	51893422	51893542	.	+	.	gene_id "G4P62_018222"; transcript_id "gnl|WGS:JAAVVJ|G4P62_T030275"; gene "ddx1"; locus_tag "G4P62_018222"; orig_protein_id "gnl|WGS:JAAVVJ|G4P62_P030275"; orig_transcript_id "gnl|WGS:JAAVVJ|G4P62_T030275"; product "DEAD/H-box helicase 1"; transcript_biotype "mRNA"; exon_number "25";
CM025021.1	Genbank	exon	51893616	51894134	.	+	.	gene_id "G4P62_018222"; transcript_id "gnl|WGS:JAAVVJ|G4P62_T030275"; gene "ddx1"; locus_tag "G4P62_018222"; orig_protein_id "gnl|WGS:JAAVVJ|G4P62_P030275"; orig_transcript_id "gnl|WGS:JAAVVJ|G4P62_T030275"; product "DEAD/H-box helicase 1"; transcript_biotype "mRNA"; exon_number "26";
CM025021.1	Genbank	CDS	51888057	51888072	.	+	0	gene_id "G4P62_018222"; transcript_id "gnl|WGS:JAAVVJ|G4P62_T030275"; gbkey "CDS"; gene "ddx1"; locus_tag "G4P62_018222"; orig_transcript_id "gnl|WGS:JAAVVJ|G4P62_T030275"; product "DEAD/H-box helicase 1"; protein_id "KAF7208955.1"; exon_number "1";
CM025021.1	Genbank	CDS	51888191	51888242	.	+	2	gene_id "G4P62_018222"; transcript_id "gnl|WGS:JAAVVJ|G4P62_T030275"; gbkey "CDS"; gene "ddx1"; locus_tag "G4P62_018222"; orig_transcript_id "gnl|WGS:JAAVVJ|G4P62_T030275"; product "DEAD/H-box helicase 1"; protein_id "KAF7208955.1"; exon_number "2";
CM025021.1	Genbank	CDS	51888359	51888422	.	+	1	gene_id "G4P62_018222"; transcript_id "gnl|WGS:JAAVVJ|G4P62_T030275"; gbkey "CDS"; gene "ddx1"; locus_tag "G4P62_018222"; orig_transcript_id "gnl|WGS:JAAVVJ|G4P62_T030275"; product "DEAD/H-box helicase 1"; protein_id "KAF7208955.1"; exon_number "3";
CM025021.1	Genbank	CDS	51888507	51888536	.	+	0	gene_id "G4P62_018222"; transcript_id "gnl|WGS:JAAVVJ|G4P62_T030275"; gbkey "CDS"; gene "ddx1"; locus_tag "G4P62_018222"; orig_transcript_id "gnl|WGS:JAAVVJ|G4P62_T030275"; product "DEAD/H-box helicase 1"; protein_id "KAF7208955.1"; exon_number "4";
CM025021.1	Genbank	CDS	51888642	51888738	.	+	0	gene_id "G4P62_018222"; transcript_id "gnl|WGS:JAAVVJ|G4P62_T030275"; gbkey "CDS"; gene "ddx1"; locus_tag "G4P62_018222"; orig_transcript_id "gnl|WGS:JAAVVJ|G4P62_T030275"; product "DEAD/H-box helicase 1"; protein_id "KAF7208955.1"; exon_number "5";
CM025021.1	Genbank	CDS	51888867	51888914	.	+	2	gene_id "G4P62_018222"; transcript_id "gnl|WGS:JAAVVJ|G4P62_T030275"; gbkey "CDS"; gene "ddx1"; locus_tag "G4P62_018222"; orig_transcript_id "gnl|WGS:JAAVVJ|G4P62_T030275"; product "DEAD/H-box helicase 1"; protein_id "KAF7208955.1"; exon_number "6";
CM025021.1	Genbank	CDS	51889040	51889123	.	+	2	gene_id "G4P62_018222"; transcript_id "gnl|WGS:JAAVVJ|G4P62_T030275"; gbkey "CDS"; gene "ddx1"; locus_tag "G4P62_018222"; orig_transcript_id "gnl|WGS:JAAVVJ|G4P62_T030275"; product "DEAD/H-box helicase 1"; protein_id "KAF7208955.1"; exon_number "7";
CM025021.1	Genbank	CDS	51889243	51889326	.	+	2	gene_id "G4P62_018222"; transcript_id "gnl|WGS:JAAVVJ|G4P62_T030275"; gbkey "CDS"; gene "ddx1"; locus_tag "G4P62_018222"; orig_transcript_id "gnl|WGS:JAAVVJ|G4P62_T030275"; product "DEAD/H-box helicase 1"; protein_id "KAF7208955.1"; exon_number "8";
CM025021.1	Genbank	CDS	51889414	51889490	.	+	2	gene_id "G4P62_018222"; transcript_id "gnl|WGS:JAAVVJ|G4P62_T030275"; gbkey "CDS"; gene "ddx1"; locus_tag "G4P62_018222"; orig_transcript_id "gnl|WGS:JAAVVJ|G4P62_T030275"; product "DEAD/H-box helicase 1"; protein_id "KAF7208955.1"; exon_number "9";
CM025021.1	Genbank	CDS	51889572	51889644	.	+	0	gene_id "G4P62_018222"; transcript_id "gnl|WGS:JAAVVJ|G4P62_T030275"; gbkey "CDS"; gene "ddx1"; locus_tag "G4P62_018222"; orig_transcript_id "gnl|WGS:JAAVVJ|G4P62_T030275"; product "DEAD/H-box helicase 1"; protein_id "KAF7208955.1"; exon_number "10";
CM025021.1	Genbank	CDS	51889743	51889819	.	+	2	gene_id "G4P62_018222"; transcript_id "gnl|WGS:JAAVVJ|G4P62_T030275"; gbkey "CDS"; gene "ddx1"; locus_tag "G4P62_018222"; orig_transcript_id "gnl|WGS:JAAVVJ|G4P62_T030275"; product "DEAD/H-box helicase 1"; protein_id "KAF7208955.1"; exon_number "11";
CM025021.1	Genbank	CDS	51889894	51890008	.	+	0	gene_id "G4P62_018222"; transcript_id "gnl|WGS:JAAVVJ|G4P62_T030275"; gbkey "CDS"; gene "ddx1"; locus_tag "G4P62_018222"; orig_transcript_id "gnl|WGS:JAAVVJ|G4P62_T030275"; product "DEAD/H-box helicase 1"; protein_id "KAF7208955.1"; exon_number "12";
CM025021.1	Genbank	CDS	51890100	51890238	.	+	2	gene_id "G4P62_018222"; transcript_id "gnl|WGS:JAAVVJ|G4P62_T030275"; gbkey "CDS"; gene "ddx1"; locus_tag "G4P62_018222"; orig_transcript_id "gnl|WGS:JAAVVJ|G4P62_T030275"; product "DEAD/H-box helicase 1"; protein_id "KAF7208955.1"; exon_number "13";
CM025021.1	Genbank	CDS	51890370	51890430	.	+	1	gene_id "G4P62_018222"; transcript_id "gnl|WGS:JAAVVJ|G4P62_T030275"; gbkey "CDS"; gene "ddx1"; locus_tag "G4P62_018222"; orig_transcript_id "gnl|WGS:JAAVVJ|G4P62_T030275"; product "DEAD/H-box helicase 1"; protein_id "KAF7208955.1"; exon_number "14";
CM025021.1	Genbank	CDS	51890524	51890622	.	+	0	gene_id "G4P62_018222"; transcript_id "gnl|WGS:JAAVVJ|G4P62_T030275"; gbkey "CDS"; gene "ddx1"; locus_tag "G4P62_018222"; orig_transcript_id "gnl|WGS:JAAVVJ|G4P62_T030275"; product "DEAD/H-box helicase 1"; protein_id "KAF7208955.1"; exon_number "15";
CM025021.1	Genbank	CDS	51891856	51891945	.	+	0	gene_id "G4P62_018222"; transcript_id "gnl|WGS:JAAVVJ|G4P62_T030275"; gbkey "CDS"; gene "ddx1"; locus_tag "G4P62_018222"; orig_transcript_id "gnl|WGS:JAAVVJ|G4P62_T030275"; product "DEAD/H-box helicase 1"; protein_id "KAF7208955.1"; exon_number "16";
CM025021.1	Genbank	CDS	51892008	51892196	.	+	0	gene_id "G4P62_018222"; transcript_id "gnl|WGS:JAAVVJ|G4P62_T030275"; gbkey "CDS"; gene "ddx1"; locus_tag "G4P62_018222"; orig_transcript_id "gnl|WGS:JAAVVJ|G4P62_T030275"; product "DEAD/H-box helicase 1"; protein_id "KAF7208955.1"; exon_number "17";
CM025021.1	Genbank	CDS	51892286	51892337	.	+	0	gene_id "G4P62_018222"; transcript_id "gnl|WGS:JAAVVJ|G4P62_T030275"; gbkey "CDS"; gene "ddx1"; locus_tag "G4P62_018222"; orig_transcript_id "gnl|WGS:JAAVVJ|G4P62_T030275"; product "DEAD/H-box helicase 1"; protein_id "KAF7208955.1"; exon_number "18";
CM025021.1	Genbank	CDS	51892426	51892572	.	+	2	gene_id "G4P62_018222"; transcript_id "gnl|WGS:JAAVVJ|G4P62_T030275"; gbkey "CDS"; gene "ddx1"; locus_tag "G4P62_018222"; orig_transcript_id "gnl|WGS:JAAVVJ|G4P62_T030275"; product "DEAD/H-box helicase 1"; protein_id "KAF7208955.1"; exon_number "19";
CM025021.1	Genbank	CDS	51892641	51892732	.	+	2	gene_id "G4P62_018222"; transcript_id "gnl|WGS:JAAVVJ|G4P62_T030275"; gbkey "CDS"; gene "ddx1"; locus_tag "G4P62_018222"; orig_transcript_id "gnl|WGS:JAAVVJ|G4P62_T030275"; product "DEAD/H-box helicase 1"; protein_id "KAF7208955.1"; exon_number "20";
CM025021.1	Genbank	CDS	51892817	51892889	.	+	0	gene_id "G4P62_018222"; transcript_id "gnl|WGS:JAAVVJ|G4P62_T030275"; gbkey "CDS"; gene "ddx1"; locus_tag "G4P62_018222"; orig_transcript_id "gnl|WGS:JAAVVJ|G4P62_T030275"; product "DEAD/H-box helicase 1"; protein_id "KAF7208955.1"; exon_number "21";
CM025021.1	Genbank	CDS	51892966	51893038	.	+	2	gene_id "G4P62_018222"; transcript_id "gnl|WGS:JAAVVJ|G4P62_T030275"; gbkey "CDS"; gene "ddx1"; locus_tag "G4P62_018222"; orig_transcript_id "gnl|WGS:JAAVVJ|G4P62_T030275"; product "DEAD/H-box helicase 1"; protein_id "KAF7208955.1"; exon_number "22";
CM025021.1	Genbank	CDS	51893134	51893176	.	+	1	gene_id "G4P62_018222"; transcript_id "gnl|WGS:JAAVVJ|G4P62_T030275"; gbkey "CDS"; gene "ddx1"; locus_tag "G4P62_018222"; orig_transcript_id "gnl|WGS:JAAVVJ|G4P62_T030275"; product "DEAD/H-box helicase 1"; protein_id "KAF7208955.1"; exon_number "23";
CM025021.1	Genbank	CDS	51893247	51893342	.	+	0	gene_id "G4P62_018222"; transcript_id "gnl|WGS:JAAVVJ|G4P62_T030275"; gbkey "CDS"; gene "ddx1"; locus_tag "G4P62_018222"; orig_transcript_id "gnl|WGS:JAAVVJ|G4P62_T030275"; product "DEAD/H-box helicase 1"; protein_id "KAF7208955.1"; exon_number "24";
CM025021.1	Genbank	CDS	51893422	51893542	.	+	0	gene_id "G4P62_018222"; transcript_id "gnl|WGS:JAAVVJ|G4P62_T030275"; gbkey "CDS"; gene "ddx1"; locus_tag "G4P62_018222"; orig_transcript_id "gnl|WGS:JAAVVJ|G4P62_T030275"; product "DEAD/H-box helicase 1"; protein_id "KAF7208955.1"; exon_number "25";
CM025021.1	Genbank	CDS	51893616	51893743	.	+	2	gene_id "G4P62_018222"; transcript_id "gnl|WGS:JAAVVJ|G4P62_T030275"; gbkey "CDS"; gene "ddx1"; locus_tag "G4P62_018222"; orig_transcript_id "gnl|WGS:JAAVVJ|G4P62_T030275"; product "DEAD/H-box helicase 1"; protein_id "KAF7208955.1"; exon_number "26";
CM025021.1	Genbank	start_codon	51888057	51888059	.	+	0	gene_id "G4P62_018222"; transcript_id "gnl|WGS:JAAVVJ|G4P62_T030275"; gbkey "CDS"; gene "ddx1"; locus_tag "G4P62_018222"; orig_transcript_id "gnl|WGS:JAAVVJ|G4P62_T030275"; product "DEAD/H-box helicase 1"; protein_id "KAF7208955.1"; exon_number "1";
CM025021.1	Genbank	stop_codon	51893744	51893746	.	+	0	gene_id "G4P62_018222"; transcript_id "gnl|WGS:JAAVVJ|G4P62_T030275"; gbkey "CDS"; gene "ddx1"; locus_tag "G4P62_018222"; orig_transcript_id "gnl|WGS:JAAVVJ|G4P62_T030275"; product "DEAD/H-box helicase 1"; protein_id "KAF7208955.1"; exon_number "26";
CM025021.1	Genbank	gene	51912894	51971135	.	+	.	gene_id "G4P62_018221"; transcript_id ""; description "intersectin-2 isoform X4"; gbkey "Gene"; gene "itsn2"; gene_biotype "protein_coding"; locus_tag "G4P62_018221";
CM025021.1	Genbank	transcript	51912894	51971135	.	+	.	gene_id "G4P62_018221"; transcript_id "gnl|WGS:JAAVVJ|G4P62_T030274"; gbkey "mRNA"; gene "itsn2"; locus_tag "G4P62_018221"; note "transcript variant X1"; orig_protein_id "gnl|WGS:JAAVVJ|G4P62_P030274"; orig_transcript_id "gnl|WGS:JAAVVJ|G4P62_T030274"; product "intersectin 2"; transcript_biotype "mRNA";
CM025021.1	Genbank	exon	51912894	51912917	.	+	.	gene_id "G4P62_018221"; transcript_id "gnl|WGS:JAAVVJ|G4P62_T030274"; gene "itsn2"; locus_tag "G4P62_018221"; note "transcript variant X1"; orig_protein_id "gnl|WGS:JAAVVJ|G4P62_P030274"; orig_transcript_id "gnl|WGS:JAAVVJ|G4P62_T030274"; product "intersectin 2"; transcript_biotype "mRNA"; exon_number "1";
CM025021.1	Genbank	exon	51923344	51923411	.	+	.	gene_id "G4P62_018221"; transcript_id "gnl|WGS:JAAVVJ|G4P62_T030274"; gene "itsn2"; locus_tag "G4P62_018221"; note "transcript variant X1"; orig_protein_id "gnl|WGS:JAAVVJ|G4P62_P030274"; orig_transcript_id "gnl|WGS:JAAVVJ|G4P62_T030274"; product "intersectin 2"; transcript_biotype "mRNA"; exon_number "2";
CM025021.1	Genbank	exon	51933757	51933849	.	+	.	gene_id "G4P62_018221"; transcript_id "gnl|WGS:JAAVVJ|G4P62_T030274"; gene "itsn2"; locus_tag "G4P62_018221"; note "transcript variant X1"; orig_protein_id "gnl|WGS:JAAVVJ|G4P62_P030274"; orig_transcript_id "gnl|WGS:JAAVVJ|G4P62_T030274"; product "intersectin 2"; transcript_biotype "mRNA"; exon_number "3";
CM025021.1	Genbank	exon	51933967	51934030	.	+	.	gene_id "G4P62_018221"; transcript_id "gnl|WGS:JAAVVJ|G4P62_T030274"; gene "itsn2"; locus_tag "G4P62_018221"; note "transcript variant X1"; orig_protein_id "gnl|WGS:JAAVVJ|G4P62_P030274"; orig_transcript_id "gnl|WGS:JAAVVJ|G4P62_T030274"; product "intersectin 2"; transcript_biotype "mRNA"; exon_number "4";
CM025021.1	Genbank	exon	51934451	51934623	.	+	.	gene_id "G4P62_018221"; transcript_id "gnl|WGS:JAAVVJ|G4P62_T030274"; gene "itsn2"; locus_tag "G4P62_018221"; note "transcript variant X1"; orig_protein_id "gnl|WGS:JAAVVJ|G4P62_P030274"; orig_transcript_id "gnl|WGS:JAAVVJ|G4P62_T030274"; product "intersectin 2"; transcript_biotype "mRNA"; exon_number "5";
CM025021.1	Genbank	exon	51935957	51936154	.	+	.	gene_id "G4P62_018221"; transcript_id "gnl|WGS:JAAVVJ|G4P62_T030274"; gene "itsn2"; locus_tag "G4P62_018221"; note "transcript variant X1"; orig_protein_id "gnl|WGS:JAAVVJ|G4P62_P030274"; orig_transcript_id "gnl|WGS:JAAVVJ|G4P62_T030274"; product "intersectin 2"; transcript_biotype "mRNA"; exon_number "6";
CM025021.1	Genbank	exon	51937426	51937519	.	+	.	gene_id "G4P62_018221"; transcript_id "gnl|WGS:JAAVVJ|G4P62_T030274"; gene "itsn2"; locus_tag "G4P62_018221"; note "transcript variant X1"; orig_protein_id "gnl|WGS:JAAVVJ|G4P62_P030274"; orig_transcript_id "gnl|WGS:JAAVVJ|G4P62_T030274"; product "intersectin 2"; transcript_biotype "mRNA"; exon_number "7";
CM025021.1	Genbank	exon	51941831	51941973	.	+	.	gene_id "G4P62_018221"; transcript_id "gnl|WGS:JAAVVJ|G4P62_T030274"; gene "itsn2"; locus_tag "G4P62_018221"; note "transcript variant X1"; orig_protein_id "gnl|WGS:JAAVVJ|G4P62_P030274"; orig_transcript_id "gnl|WGS:JAAVVJ|G4P62_T030274"; product "intersectin 2"; transcript_biotype "mRNA"; exon_number "8";
CM025021.1	Genbank	exon	51948090	51948153	.	+	.	gene_id "G4P62_018221"; transcript_id "gnl|WGS:JAAVVJ|G4P62_T030274"; gene "itsn2"; locus_tag "G4P62_018221"; note "transcript variant X1"; orig_protein_id "gnl|WGS:JAAVVJ|G4P62_P030274"; orig_transcript_id "gnl|WGS:JAAVVJ|G4P62_T030274"; product "intersectin 2"; transcript_biotype "mRNA"; exon_number "9";
CM025021.1	Genbank	exon	51949532	51949669	.	+	.	gene_id "G4P62_018221"; transcript_id "gnl|WGS:JAAVVJ|G4P62_T030274"; gene "itsn2"; locus_tag "G4P62_018221"; note "transcript variant X1"; orig_protein_id "gnl|WGS:JAAVVJ|G4P62_P030274"; orig_transcript_id "gnl|WGS:JAAVVJ|G4P62_T030274"; product "intersectin 2"; transcript_biotype "mRNA"; exon_number "10";
CM025021.1	Genbank	exon	51949744	51949850	.	+	.	gene_id "G4P62_018221"; transcript_id "gnl|WGS:JAAVVJ|G4P62_T030274"; gene "itsn2"; locus_tag "G4P62_018221"; note "transcript variant X1"; orig_protein_id "gnl|WGS:JAAVVJ|G4P62_P030274"; orig_transcript_id "gnl|WGS:JAAVVJ|G4P62_T030274"; product "intersectin 2"; transcript_biotype "mRNA"; exon_number "11";
CM025021.1	Genbank	exon	51949932	51950194	.	+	.	gene_id "G4P62_018221"; transcript_id "gnl|WGS:JAAVVJ|G4P62_T030274"; gene "itsn2"; locus_tag "G4P62_018221"; note "transcript variant X1"; orig_protein_id "gnl|WGS:JAAVVJ|G4P62_P030274"; orig_transcript_id "gnl|WGS:JAAVVJ|G4P62_T030274"; product "intersectin 2"; transcript_biotype "mRNA"; exon_number "12";
CM025021.1	Genbank	exon	51950263	51950412	.	+	.	gene_id "G4P62_018221"; transcript_id "gnl|WGS:JAAVVJ|G4P62_T030274"; gene "itsn2"; locus_tag "G4P62_018221"; note "transcript variant X1"; orig_protein_id "gnl|WGS:JAAVVJ|G4P62_P030274"; orig_transcript_id "gnl|WGS:JAAVVJ|G4P62_T030274"; product "intersectin 2"; transcript_biotype "mRNA"; exon_number "13";
CM025021.1	Genbank	exon	51950488	51950628	.	+	.	gene_id "G4P62_018221"; transcript_id "gnl|WGS:JAAVVJ|G4P62_T030274"; gene "itsn2"; locus_tag "G4P62_018221"; note "transcript variant X1"; orig_protein_id "gnl|WGS:JAAVVJ|G4P62_P030274"; orig_transcript_id "gnl|WGS:JAAVVJ|G4P62_T030274"; product "intersectin 2"; transcript_biotype "mRNA"; exon_number "14";
CM025021.1	Genbank	exon	51950703	51950790	.	+	.	gene_id "G4P62_018221"; transcript_id "gnl|WGS:JAAVVJ|G4P62_T030274"; gene "itsn2"; locus_tag "G4P62_018221"; note "transcript variant X1"; orig_protein_id "gnl|WGS:JAAVVJ|G4P62_P030274"; orig_transcript_id "gnl|WGS:JAAVVJ|G4P62_T030274"; product "intersectin 2"; transcript_biotype "mRNA"; exon_number "15";
CM025021.1	Genbank	exon	51950859	51950998	.	+	.	gene_id "G4P62_018221"; transcript_id "gnl|WGS:JAAVVJ|G4P62_T030274"; gene "itsn2"; locus_tag "G4P62_018221"; note "transcript variant X1"; orig_protein_id "gnl|WGS:JAAVVJ|G4P62_P030274"; orig_transcript_id "gnl|WGS:JAAVVJ|G4P62_T030274"; product "intersectin 2"; transcript_biotype "mRNA"; exon_number "16";
CM025021.1	Genbank	exon	51951345	51951425	.	+	.	gene_id "G4P62_018221"; transcript_id "gnl|WGS:JAAVVJ|G4P62_T030274"; gene "itsn2"; locus_tag "G4P62_018221"; note "transcript variant X1"; orig_protein_id "gnl|WGS:JAAVVJ|G4P62_P030274"; orig_transcript_id "gnl|WGS:JAAVVJ|G4P62_T030274"; product "intersectin 2"; transcript_biotype "mRNA"; exon_number "17";
CM025021.1	Genbank	exon	51953603	51953745	.	+	.	gene_id "G4P62_018221"; transcript_id "gnl|WGS:JAAVVJ|G4P62_T030274"; gene "itsn2"; locus_tag "G4P62_018221"; note "transcript variant X1"; orig_protein_id "gnl|WGS:JAAVVJ|G4P62_P030274"; orig_transcript_id "gnl|WGS:JAAVVJ|G4P62_T030274"; product "intersectin 2"; transcript_biotype "mRNA"; exon_number "18";
CM025021.1	Genbank	exon	51953826	51954231	.	+	.	gene_id "G4P62_018221"; transcript_id "gnl|WGS:JAAVVJ|G4P62_T030274"; gene "itsn2"; locus_tag "G4P62_018221"; note "transcript variant X1"; orig_protein_id "gnl|WGS:JAAVVJ|G4P62_P030274"; orig_transcript_id "gnl|WGS:JAAVVJ|G4P62_T030274"; product "intersectin 2"; transcript_biotype "mRNA"; exon_number "19";
CM025021.1	Genbank	exon	51955061	51955230	.	+	.	gene_id "G4P62_018221"; transcript_id "gnl|WGS:JAAVVJ|G4P62_T030274"; gene "itsn2"; locus_tag "G4P62_018221"; note "transcript variant X1"; orig_protein_id "gnl|WGS:JAAVVJ|G4P62_P030274"; orig_transcript_id "gnl|WGS:JAAVVJ|G4P62_T030274"; product "intersectin 2"; transcript_biotype "mRNA"; exon_number "20";
CM025021.1	Genbank	exon	51955303	51955363	.	+	.	gene_id "G4P62_018221"; transcript_id "gnl|WGS:JAAVVJ|G4P62_T030274"; gene "itsn2"; locus_tag "G4P62_018221"; note "transcript variant X1"; orig_protein_id "gnl|WGS:JAAVVJ|G4P62_P030274"; orig_transcript_id "gnl|WGS:JAAVVJ|G4P62_T030274"; product "intersectin 2"; transcript_biotype "mRNA"; exon_number "21";
CM025021.1	Genbank	exon	51957419	51957642	.	+	.	gene_id "G4P62_018221"; transcript_id "gnl|WGS:JAAVVJ|G4P62_T030274"; gene "itsn2"; locus_tag "G4P62_018221"; note "transcript variant X1"; orig_protein_id "gnl|WGS:JAAVVJ|G4P62_P030274"; orig_transcript_id "gnl|WGS:JAAVVJ|G4P62_T030274"; product "intersectin 2"; transcript_biotype "mRNA"; exon_number "22";
CM025021.1	Genbank	exon	51957732	51957772	.	+	.	gene_id "G4P62_018221"; transcript_id "gnl|WGS:JAAVVJ|G4P62_T030274"; gene "itsn2"; locus_tag "G4P62_018221"; note "transcript variant X1"; orig_protein_id "gnl|WGS:JAAVVJ|G4P62_P030274"; orig_transcript_id "gnl|WGS:JAAVVJ|G4P62_T030274"; product "intersectin 2"; transcript_biotype "mRNA"; exon_number "23";
CM025021.1	Genbank	exon	51957853	51958019	.	+	.	gene_id "G4P62_018221"; transcript_id "gnl|WGS:JAAVVJ|G4P62_T030274"; gene "itsn2"; locus_tag "G4P62_018221"; note "transcript variant X1"; orig_protein_id "gnl|WGS:JAAVVJ|G4P62_P030274"; orig_transcript_id "gnl|WGS:JAAVVJ|G4P62_T030274"; product "intersectin 2"; transcript_biotype "mRNA"; exon_number "24";
CM025021.1	Genbank	exon	51958174	51958207	.	+	.	gene_id "G4P62_018221"; transcript_id "gnl|WGS:JAAVVJ|G4P62_T030274"; gene "itsn2"; locus_tag "G4P62_018221"; note "transcript variant X1"; orig_protein_id "gnl|WGS:JAAVVJ|G4P62_P030274"; orig_transcript_id "gnl|WGS:JAAVVJ|G4P62_T030274"; product "intersectin 2"; transcript_biotype "mRNA"; exon_number "25";
CM025021.1	Genbank	exon	51958308	51958432	.	+	.	gene_id "G4P62_018221"; transcript_id "gnl|WGS:JAAVVJ|G4P62_T030274"; gene "itsn2"; locus_tag "G4P62_018221"; note "transcript variant X1"; orig_protein_id "gnl|WGS:JAAVVJ|G4P62_P030274"; orig_transcript_id "gnl|WGS:JAAVVJ|G4P62_T030274"; product "intersectin 2"; transcript_biotype "mRNA"; exon_number "26";
CM025021.1	Genbank	exon	51958497	51958593	.	+	.	gene_id "G4P62_018221"; transcript_id "gnl|WGS:JAAVVJ|G4P62_T030274"; gene "itsn2"; locus_tag "G4P62_018221"; note "transcript variant X1"; orig_protein_id "gnl|WGS:JAAVVJ|G4P62_P030274"; orig_transcript_id "gnl|WGS:JAAVVJ|G4P62_T030274"; product "intersectin 2"; transcript_biotype "mRNA"; exon_number "27";
CM025021.1	Genbank	exon	51958801	51958992	.	+	.	gene_id "G4P62_018221"; transcript_id "gnl|WGS:JAAVVJ|G4P62_T030274"; gene "itsn2"; locus_tag "G4P62_018221"; note "transcript variant X1"; orig_protein_id "gnl|WGS:JAAVVJ|G4P62_P030274"; orig_transcript_id "gnl|WGS:JAAVVJ|G4P62_T030274"; product "intersectin 2"; transcript_biotype "mRNA"; exon_number "28";
CM025021.1	Genbank	exon	51963112	51963233	.	+	.	gene_id "G4P62_018221"; transcript_id "gnl|WGS:JAAVVJ|G4P62_T030274"; gene "itsn2"; locus_tag "G4P62_018221"; note "transcript variant X1"; orig_protein_id "gnl|WGS:JAAVVJ|G4P62_P030274"; orig_transcript_id "gnl|WGS:JAAVVJ|G4P62_T030274"; product "intersectin 2"; transcript_biotype "mRNA"; exon_number "29";
CM025021.1	Genbank	exon	51963324	51963430	.	+	.	gene_id "G4P62_018221"; transcript_id "gnl|WGS:JAAVVJ|G4P62_T030274"; gene "itsn2"; locus_tag "G4P62_018221"; note "transcript variant X1"; orig_protein_id "gnl|WGS:JAAVVJ|G4P62_P030274"; orig_transcript_id "gnl|WGS:JAAVVJ|G4P62_T030274"; product "intersectin 2"; transcript_biotype "mRNA"; exon_number "30";
CM025021.1	Genbank	exon	51964166	51964349	.	+	.	gene_id "G4P62_018221"; transcript_id "gnl|WGS:JAAVVJ|G4P62_T030274"; gene "itsn2"; locus_tag "G4P62_018221"; note "transcript variant X1"; orig_protein_id "gnl|WGS:JAAVVJ|G4P62_P030274"; orig_transcript_id "gnl|WGS:JAAVVJ|G4P62_T030274"; product "intersectin 2"; transcript_biotype "mRNA"; exon_number "31";
CM025021.1	Genbank	exon	51964429	51964527	.	+	.	gene_id "G4P62_018221"; transcript_id "gnl|WGS:JAAVVJ|G4P62_T030274"; gene "itsn2"; locus_tag "G4P62_018221"; note "transcript variant X1"; orig_protein_id "gnl|WGS:JAAVVJ|G4P62_P030274"; orig_transcript_id "gnl|WGS:JAAVVJ|G4P62_T030274"; product "intersectin 2"; transcript_biotype "mRNA"; exon_number "32";
CM025021.1	Genbank	exon	51964600	51964767	.	+	.	gene_id "G4P62_018221"; transcript_id "gnl|WGS:JAAVVJ|G4P62_T030274"; gene "itsn2"; locus_tag "G4P62_018221"; note "transcript variant X1"; orig_protein_id "gnl|WGS:JAAVVJ|G4P62_P030274"; orig_transcript_id "gnl|WGS:JAAVVJ|G4P62_T030274"; product "intersectin 2"; transcript_biotype "mRNA"; exon_number "33";
CM025021.1	Genbank	exon	51964836	51965048	.	+	.	gene_id "G4P62_018221"; transcript_id "gnl|WGS:JAAVVJ|G4P62_T030274"; gene "itsn2"; locus_tag "G4P62_018221"; note "transcript variant X1"; orig_protein_id "gnl|WGS:JAAVVJ|G4P62_P030274"; orig_transcript_id "gnl|WGS:JAAVVJ|G4P62_T030274"; product "intersectin 2"; transcript_biotype "mRNA"; exon_number "34";
CM025021.1	Genbank	exon	51965118	51965239	.	+	.	gene_id "G4P62_018221"; transcript_id "gnl|WGS:JAAVVJ|G4P62_T030274"; gene "itsn2"; locus_tag "G4P62_018221"; note "transcript variant X1"; orig_protein_id "gnl|WGS:JAAVVJ|G4P62_P030274"; orig_transcript_id "gnl|WGS:JAAVVJ|G4P62_T030274"; product "intersectin 2"; transcript_biotype "mRNA"; exon_number "35";
CM025021.1	Genbank	exon	51965312	51965394	.	+	.	gene_id "G4P62_018221"; transcript_id "gnl|WGS:JAAVVJ|G4P62_T030274"; gene "itsn2"; locus_tag "G4P62_018221"; note "transcript variant X1"; orig_protein_id "gnl|WGS:JAAVVJ|G4P62_P030274"; orig_transcript_id "gnl|WGS:JAAVVJ|G4P62_T030274"; product "intersectin 2"; transcript_biotype "mRNA"; exon_number "36";
CM025021.1	Genbank	exon	51965487	51965570	.	+	.	gene_id "G4P62_018221"; transcript_id "gnl|WGS:JAAVVJ|G4P62_T030274"; gene "itsn2"; locus_tag "G4P62_018221"; note "transcript variant X1"; orig_protein_id "gnl|WGS:JAAVVJ|G4P62_P030274"; orig_transcript_id "gnl|WGS:JAAVVJ|G4P62_T030274"; product "intersectin 2"; transcript_biotype "mRNA"; exon_number "37";
CM025021.1	Genbank	exon	51970269	51970442	.	+	.	gene_id "G4P62_018221"; transcript_id "gnl|WGS:JAAVVJ|G4P62_T030274"; gene "itsn2"; locus_tag "G4P62_018221"; note "transcript variant X1"; orig_protein_id "gnl|WGS:JAAVVJ|G4P62_P030274"; orig_transcript_id "gnl|WGS:JAAVVJ|G4P62_T030274"; product "intersectin 2"; transcript_biotype "mRNA"; exon_number "38";
CM025021.1	Genbank	exon	51970568	51971135	.	+	.	gene_id "G4P62_018221"; transcript_id "gnl|WGS:JAAVVJ|G4P62_T030274"; gene "itsn2"; locus_tag "G4P62_018221"; note "transcript variant X1"; orig_protein_id "gnl|WGS:JAAVVJ|G4P62_P030274"; orig_transcript_id "gnl|WGS:JAAVVJ|G4P62_T030274"; product "intersectin 2"; transcript_biotype "mRNA"; exon_number "39";
CM025021.1	Genbank	CDS	51923405	51923411	.	+	0	gene_id "G4P62_018221"; transcript_id "gnl|WGS:JAAVVJ|G4P62_T030274"; gbkey "CDS"; gene "itsn2"; locus_tag "G4P62_018221"; orig_transcript_id "gnl|WGS:JAAVVJ|G4P62_T030274"; product "transcript variant X1"; protein_id "KAF7208954.1"; exon_number "2";
CM025021.1	Genbank	CDS	51933757	51933849	.	+	2	gene_id "G4P62_018221"; transcript_id "gnl|WGS:JAAVVJ|G4P62_T030274"; gbkey "CDS"; gene "itsn2"; locus_tag "G4P62_018221"; orig_transcript_id "gnl|WGS:JAAVVJ|G4P62_T030274"; product "transcript variant X1"; protein_id "KAF7208954.1"; exon_number "3";
CM025021.1	Genbank	CDS	51933967	51934030	.	+	2	gene_id "G4P62_018221"; transcript_id "gnl|WGS:JAAVVJ|G4P62_T030274"; gbkey "CDS"; gene "itsn2"; locus_tag "G4P62_018221"; orig_transcript_id "gnl|WGS:JAAVVJ|G4P62_T030274"; product "transcript variant X1"; protein_id "KAF7208954.1"; exon_number "4";
CM025021.1	Genbank	CDS	51934451	51934623	.	+	1	gene_id "G4P62_018221"; transcript_id "gnl|WGS:JAAVVJ|G4P62_T030274"; gbkey "CDS"; gene "itsn2"; locus_tag "G4P62_018221"; orig_transcript_id "gnl|WGS:JAAVVJ|G4P62_T030274"; product "transcript variant X1"; protein_id "KAF7208954.1"; exon_number "5";
CM025021.1	Genbank	CDS	51935957	51936154	.	+	2	gene_id "G4P62_018221"; transcript_id "gnl|WGS:JAAVVJ|G4P62_T030274"; gbkey "CDS"; gene "itsn2"; locus_tag "G4P62_018221"; orig_transcript_id "gnl|WGS:JAAVVJ|G4P62_T030274"; product "transcript variant X1"; protein_id "KAF7208954.1"; exon_number "6";
CM025021.1	Genbank	CDS	51937426	51937519	.	+	2	gene_id "G4P62_018221"; transcript_id "gnl|WGS:JAAVVJ|G4P62_T030274"; gbkey "CDS"; gene "itsn2"; locus_tag "G4P62_018221"; orig_transcript_id "gnl|WGS:JAAVVJ|G4P62_T030274"; product "transcript variant X1"; protein_id "KAF7208954.1"; exon_number "7";
CM025021.1	Genbank	CDS	51941831	51941973	.	+	1	gene_id "G4P62_018221"; transcript_id "gnl|WGS:JAAVVJ|G4P62_T030274"; gbkey "CDS"; gene "itsn2"; locus_tag "G4P62_018221"; orig_transcript_id "gnl|WGS:JAAVVJ|G4P62_T030274"; product "transcript variant X1"; protein_id "KAF7208954.1"; exon_number "8";
CM025021.1	Genbank	CDS	51948090	51948153	.	+	2	gene_id "G4P62_018221"; transcript_id "gnl|WGS:JAAVVJ|G4P62_T030274"; gbkey "CDS"; gene "itsn2"; locus_tag "G4P62_018221"; orig_transcript_id "gnl|WGS:JAAVVJ|G4P62_T030274"; product "transcript variant X1"; protein_id "KAF7208954.1"; exon_number "9";
CM025021.1	Genbank	CDS	51949532	51949669	.	+	1	gene_id "G4P62_018221"; transcript_id "gnl|WGS:JAAVVJ|G4P62_T030274"; gbkey "CDS"; gene "itsn2"; locus_tag "G4P62_018221"; orig_transcript_id "gnl|WGS:JAAVVJ|G4P62_T030274"; product "transcript variant X1"; protein_id "KAF7208954.1"; exon_number "10";
CM025021.1	Genbank	CDS	51949744	51949850	.	+	1	gene_id "G4P62_018221"; transcript_id "gnl|WGS:JAAVVJ|G4P62_T030274"; gbkey "CDS"; gene "itsn2"; locus_tag "G4P62_018221"; orig_transcript_id "gnl|WGS:JAAVVJ|G4P62_T030274"; product "transcript variant X1"; protein_id "KAF7208954.1"; exon_number "11";
CM025021.1	Genbank	CDS	51949932	51950194	.	+	2	gene_id "G4P62_018221"; transcript_id "gnl|WGS:JAAVVJ|G4P62_T030274"; gbkey "CDS"; gene "itsn2"; locus_tag "G4P62_018221"; orig_transcript_id "gnl|WGS:JAAVVJ|G4P62_T030274"; product "transcript variant X1"; protein_id "KAF7208954.1"; exon_number "12";
CM025021.1	Genbank	CDS	51950263	51950412	.	+	0	gene_id "G4P62_018221"; transcript_id "gnl|WGS:JAAVVJ|G4P62_T030274"; gbkey "CDS"; gene "itsn2"; locus_tag "G4P62_018221"; orig_transcript_id "gnl|WGS:JAAVVJ|G4P62_T030274"; product "transcript variant X1"; protein_id "KAF7208954.1"; exon_number "13";
CM025021.1	Genbank	CDS	51950488	51950628	.	+	0	gene_id "G4P62_018221"; transcript_id "gnl|WGS:JAAVVJ|G4P62_T030274"; gbkey "CDS"; gene "itsn2"; locus_tag "G4P62_018221"; orig_transcript_id "gnl|WGS:JAAVVJ|G4P62_T030274"; product "transcript variant X1"; protein_id "KAF7208954.1"; exon_number "14";
CM025021.1	Genbank	CDS	51950703	51950790	.	+	0	gene_id "G4P62_018221"; transcript_id "gnl|WGS:JAAVVJ|G4P62_T030274"; gbkey "CDS"; gene "itsn2"; locus_tag "G4P62_018221"; orig_transcript_id "gnl|WGS:JAAVVJ|G4P62_T030274"; product "transcript variant X1"; protein_id "KAF7208954.1"; exon_number "15";
CM025021.1	Genbank	CDS	51950859	51950998	.	+	2	gene_id "G4P62_018221"; transcript_id "gnl|WGS:JAAVVJ|G4P62_T030274"; gbkey "CDS"; gene "itsn2"; locus_tag "G4P62_018221"; orig_transcript_id "gnl|WGS:JAAVVJ|G4P62_T030274"; product "transcript variant X1"; protein_id "KAF7208954.1"; exon_number "16";
CM025021.1	Genbank	CDS	51951345	51951425	.	+	0	gene_id "G4P62_018221"; transcript_id "gnl|WGS:JAAVVJ|G4P62_T030274"; gbkey "CDS"; gene "itsn2"; locus_tag "G4P62_018221"; orig_transcript_id "gnl|WGS:JAAVVJ|G4P62_T030274"; product "transcript variant X1"; protein_id "KAF7208954.1"; exon_number "17";
CM025021.1	Genbank	CDS	51953603	51953745	.	+	0	gene_id "G4P62_018221"; transcript_id "gnl|WGS:JAAVVJ|G4P62_T030274"; gbkey "CDS"; gene "itsn2"; locus_tag "G4P62_018221"; orig_transcript_id "gnl|WGS:JAAVVJ|G4P62_T030274"; product "transcript variant X1"; protein_id "KAF7208954.1"; exon_number "18";
CM025021.1	Genbank	CDS	51953826	51954231	.	+	1	gene_id "G4P62_018221"; transcript_id "gnl|WGS:JAAVVJ|G4P62_T030274"; gbkey "CDS"; gene "itsn2"; locus_tag "G4P62_018221"; orig_transcript_id "gnl|WGS:JAAVVJ|G4P62_T030274"; product "transcript variant X1"; protein_id "KAF7208954.1"; exon_number "19";
CM025021.1	Genbank	CDS	51955061	51955230	.	+	0	gene_id "G4P62_018221"; transcript_id "gnl|WGS:JAAVVJ|G4P62_T030274"; gbkey "CDS"; gene "itsn2"; locus_tag "G4P62_018221"; orig_transcript_id "gnl|WGS:JAAVVJ|G4P62_T030274"; product "transcript variant X1"; protein_id "KAF7208954.1"; exon_number "20";
CM025021.1	Genbank	CDS	51955303	51955363	.	+	1	gene_id "G4P62_018221"; transcript_id "gnl|WGS:JAAVVJ|G4P62_T030274"; gbkey "CDS"; gene "itsn2"; locus_tag "G4P62_018221"; orig_transcript_id "gnl|WGS:JAAVVJ|G4P62_T030274"; product "transcript variant X1"; protein_id "KAF7208954.1"; exon_number "21";
CM025021.1	Genbank	CDS	51957419	51957642	.	+	0	gene_id "G4P62_018221"; transcript_id "gnl|WGS:JAAVVJ|G4P62_T030274"; gbkey "CDS"; gene "itsn2"; locus_tag "G4P62_018221"; orig_transcript_id "gnl|WGS:JAAVVJ|G4P62_T030274"; product "transcript variant X1"; protein_id "KAF7208954.1"; exon_number "22";
CM025021.1	Genbank	CDS	51957732	51957772	.	+	1	gene_id "G4P62_018221"; transcript_id "gnl|WGS:JAAVVJ|G4P62_T030274"; gbkey "CDS"; gene "itsn2"; locus_tag "G4P62_018221"; orig_transcript_id "gnl|WGS:JAAVVJ|G4P62_T030274"; product "transcript variant X1"; protein_id "KAF7208954.1"; exon_number "23";
CM025021.1	Genbank	CDS	51957853	51958019	.	+	2	gene_id "G4P62_018221"; transcript_id "gnl|WGS:JAAVVJ|G4P62_T030274"; gbkey "CDS"; gene "itsn2"; locus_tag "G4P62_018221"; orig_transcript_id "gnl|WGS:JAAVVJ|G4P62_T030274"; product "transcript variant X1"; protein_id "KAF7208954.1"; exon_number "24";
CM025021.1	Genbank	CDS	51958174	51958207	.	+	0	gene_id "G4P62_018221"; transcript_id "gnl|WGS:JAAVVJ|G4P62_T030274"; gbkey "CDS"; gene "itsn2"; locus_tag "G4P62_018221"; orig_transcript_id "gnl|WGS:JAAVVJ|G4P62_T030274"; product "transcript variant X1"; protein_id "KAF7208954.1"; exon_number "25";
CM025021.1	Genbank	CDS	51958308	51958432	.	+	2	gene_id "G4P62_018221"; transcript_id "gnl|WGS:JAAVVJ|G4P62_T030274"; gbkey "CDS"; gene "itsn2"; locus_tag "G4P62_018221"; orig_transcript_id "gnl|WGS:JAAVVJ|G4P62_T030274"; product "transcript variant X1"; protein_id "KAF7208954.1"; exon_number "26";
CM025021.1	Genbank	CDS	51958497	51958593	.	+	0	gene_id "G4P62_018221"; transcript_id "gnl|WGS:JAAVVJ|G4P62_T030274"; gbkey "CDS"; gene "itsn2"; locus_tag "G4P62_018221"; orig_transcript_id "gnl|WGS:JAAVVJ|G4P62_T030274"; product "transcript variant X1"; protein_id "KAF7208954.1"; exon_number "27";
CM025021.1	Genbank	CDS	51958801	51958992	.	+	2	gene_id "G4P62_018221"; transcript_id "gnl|WGS:JAAVVJ|G4P62_T030274"; gbkey "CDS"; gene "itsn2"; locus_tag "G4P62_018221"; orig_transcript_id "gnl|WGS:JAAVVJ|G4P62_T030274"; product "transcript variant X1"; protein_id "KAF7208954.1"; exon_number "28";
CM025021.1	Genbank	CDS	51963112	51963233	.	+	2	gene_id "G4P62_018221"; transcript_id "gnl|WGS:JAAVVJ|G4P62_T030274"; gbkey "CDS"; gene "itsn2"; locus_tag "G4P62_018221"; orig_transcript_id "gnl|WGS:JAAVVJ|G4P62_T030274"; product "transcript variant X1"; protein_id "KAF7208954.1"; exon_number "29";
CM025021.1	Genbank	CDS	51963324	51963430	.	+	0	gene_id "G4P62_018221"; transcript_id "gnl|WGS:JAAVVJ|G4P62_T030274"; gbkey "CDS"; gene "itsn2"; locus_tag "G4P62_018221"; orig_transcript_id "gnl|WGS:JAAVVJ|G4P62_T030274"; product "transcript variant X1"; protein_id "KAF7208954.1"; exon_number "30";
CM025021.1	Genbank	CDS	51964166	51964349	.	+	1	gene_id "G4P62_018221"; transcript_id "gnl|WGS:JAAVVJ|G4P62_T030274"; gbkey "CDS"; gene "itsn2"; locus_tag "G4P62_018221"; orig_transcript_id "gnl|WGS:JAAVVJ|G4P62_T030274"; product "transcript variant X1"; protein_id "KAF7208954.1"; exon_number "31";
CM025021.1	Genbank	CDS	51964429	51964527	.	+	0	gene_id "G4P62_018221"; transcript_id "gnl|WGS:JAAVVJ|G4P62_T030274"; gbkey "CDS"; gene "itsn2"; locus_tag "G4P62_018221"; orig_transcript_id "gnl|WGS:JAAVVJ|G4P62_T030274"; product "transcript variant X1"; protein_id "KAF7208954.1"; exon_number "32";
CM025021.1	Genbank	CDS	51964600	51964767	.	+	0	gene_id "G4P62_018221"; transcript_id "gnl|WGS:JAAVVJ|G4P62_T030274"; gbkey "CDS"; gene "itsn2"; locus_tag "G4P62_018221"; orig_transcript_id "gnl|WGS:JAAVVJ|G4P62_T030274"; product "transcript variant X1"; protein_id "KAF7208954.1"; exon_number "33";
CM025021.1	Genbank	CDS	51964836	51965048	.	+	0	gene_id "G4P62_018221"; transcript_id "gnl|WGS:JAAVVJ|G4P62_T030274"; gbkey "CDS"; gene "itsn2"; locus_tag "G4P62_018221"; orig_transcript_id "gnl|WGS:JAAVVJ|G4P62_T030274"; product "transcript variant X1"; protein_id "KAF7208954.1"; exon_number "34";
CM025021.1	Genbank	CDS	51965118	51965239	.	+	0	gene_id "G4P62_018221"; transcript_id "gnl|WGS:JAAVVJ|G4P62_T030274"; gbkey "CDS"; gene "itsn2"; locus_tag "G4P62_018221"; orig_transcript_id "gnl|WGS:JAAVVJ|G4P62_T030274"; product "transcript variant X1"; protein_id "KAF7208954.1"; exon_number "35";
CM025021.1	Genbank	CDS	51965312	51965394	.	+	1	gene_id "G4P62_018221"; transcript_id "gnl|WGS:JAAVVJ|G4P62_T030274"; gbkey "CDS"; gene "itsn2"; locus_tag "G4P62_018221"; orig_transcript_id "gnl|WGS:JAAVVJ|G4P62_T030274"; product "transcript variant X1"; protein_id "KAF7208954.1"; exon_number "36";
CM025021.1	Genbank	CDS	51965487	51965570	.	+	2	gene_id "G4P62_018221"; transcript_id "gnl|WGS:JAAVVJ|G4P62_T030274"; gbkey "CDS"; gene "itsn2"; locus_tag "G4P62_018221"; orig_transcript_id "gnl|WGS:JAAVVJ|G4P62_T030274"; product "transcript variant X1"; protein_id "KAF7208954.1"; exon_number "37";
CM025021.1	Genbank	CDS	51970269	51970442	.	+	2	gene_id "G4P62_018221"; transcript_id "gnl|WGS:JAAVVJ|G4P62_T030274"; gbkey "CDS"; gene "itsn2"; locus_tag "G4P62_018221"; orig_transcript_id "gnl|WGS:JAAVVJ|G4P62_T030274"; product "transcript variant X1"; protein_id "KAF7208954.1"; exon_number "38";
CM025021.1	Genbank	CDS	51970568	51970707	.	+	2	gene_id "G4P62_018221"; transcript_id "gnl|WGS:JAAVVJ|G4P62_T030274"; gbkey "CDS"; gene "itsn2"; locus_tag "G4P62_018221"; orig_transcript_id "gnl|WGS:JAAVVJ|G4P62_T030274"; product "transcript variant X1"; protein_id "KAF7208954.1"; exon_number "39";
CM025021.1	Genbank	start_codon	51923405	51923407	.	+	0	gene_id "G4P62_018221"; transcript_id "gnl|WGS:JAAVVJ|G4P62_T030274"; gbkey "CDS"; gene "itsn2"; locus_tag "G4P62_018221"; orig_transcript_id "gnl|WGS:JAAVVJ|G4P62_T030274"; product "transcript variant X1"; protein_id "KAF7208954.1"; exon_number "2";
CM025021.1	Genbank	stop_codon	51970708	51970710	.	+	0	gene_id "G4P62_018221"; transcript_id "gnl|WGS:JAAVVJ|G4P62_T030274"; gbkey "CDS"; gene "itsn2"; locus_tag "G4P62_018221"; orig_transcript_id "gnl|WGS:JAAVVJ|G4P62_T030274"; product "transcript variant X1"; protein_id "KAF7208954.1"; exon_number "39";
CM025021.1	Genbank	transcript	51912894	51971135	.	+	.	gene_id "G4P62_018221"; transcript_id "gnl|WGS:JAAVVJ|G4P62_T030273"; gbkey "mRNA"; gene "itsn2"; locus_tag "G4P62_018221"; note "transcript variant X2"; orig_protein_id "gnl|WGS:JAAVVJ|G4P62_P030273"; orig_transcript_id "gnl|WGS:JAAVVJ|G4P62_T030273"; product "intersectin 2"; transcript_biotype "mRNA";
CM025021.1	Genbank	exon	51912894	51912917	.	+	.	gene_id "G4P62_018221"; transcript_id "gnl|WGS:JAAVVJ|G4P62_T030273"; gene "itsn2"; locus_tag "G4P62_018221"; note "transcript variant X2"; orig_protein_id "gnl|WGS:JAAVVJ|G4P62_P030273"; orig_transcript_id "gnl|WGS:JAAVVJ|G4P62_T030273"; product "intersectin 2"; transcript_biotype "mRNA"; exon_number "1";
CM025021.1	Genbank	exon	51923344	51923411	.	+	.	gene_id "G4P62_018221"; transcript_id "gnl|WGS:JAAVVJ|G4P62_T030273"; gene "itsn2"; locus_tag "G4P62_018221"; note "transcript variant X2"; orig_protein_id "gnl|WGS:JAAVVJ|G4P62_P030273"; orig_transcript_id "gnl|WGS:JAAVVJ|G4P62_T030273"; product "intersectin 2"; transcript_biotype "mRNA"; exon_number "2";
CM025021.1	Genbank	exon	51933757	51933849	.	+	.	gene_id "G4P62_018221"; transcript_id "gnl|WGS:JAAVVJ|G4P62_T030273"; gene "itsn2"; locus_tag "G4P62_018221"; note "transcript variant X2"; orig_protein_id "gnl|WGS:JAAVVJ|G4P62_P030273"; orig_transcript_id "gnl|WGS:JAAVVJ|G4P62_T030273"; product "intersectin 2"; transcript_biotype "mRNA"; exon_number "3";
CM025021.1	Genbank	exon	51933967	51934030	.	+	.	gene_id "G4P62_018221"; transcript_id "gnl|WGS:JAAVVJ|G4P62_T030273"; gene "itsn2"; locus_tag "G4P62_018221"; note "transcript variant X2"; orig_protein_id "gnl|WGS:JAAVVJ|G4P62_P030273"; orig_transcript_id "gnl|WGS:JAAVVJ|G4P62_T030273"; product "intersectin 2"; transcript_biotype "mRNA"; exon_number "4";
CM025021.1	Genbank	exon	51934451	51934623	.	+	.	gene_id "G4P62_018221"; transcript_id "gnl|WGS:JAAVVJ|G4P62_T030273"; gene "itsn2"; locus_tag "G4P62_018221"; note "transcript variant X2"; orig_protein_id "gnl|WGS:JAAVVJ|G4P62_P030273"; orig_transcript_id "gnl|WGS:JAAVVJ|G4P62_T030273"; product "intersectin 2"; transcript_biotype "mRNA"; exon_number "5";
CM025021.1	Genbank	exon	51935957	51936154	.	+	.	gene_id "G4P62_018221"; transcript_id "gnl|WGS:JAAVVJ|G4P62_T030273"; gene "itsn2"; locus_tag "G4P62_018221"; note "transcript variant X2"; orig_protein_id "gnl|WGS:JAAVVJ|G4P62_P030273"; orig_transcript_id "gnl|WGS:JAAVVJ|G4P62_T030273"; product "intersectin 2"; transcript_biotype "mRNA"; exon_number "6";
CM025021.1	Genbank	exon	51937426	51937519	.	+	.	gene_id "G4P62_018221"; transcript_id "gnl|WGS:JAAVVJ|G4P62_T030273"; gene "itsn2"; locus_tag "G4P62_018221"; note "transcript variant X2"; orig_protein_id "gnl|WGS:JAAVVJ|G4P62_P030273"; orig_transcript_id "gnl|WGS:JAAVVJ|G4P62_T030273"; product "intersectin 2"; transcript_biotype "mRNA"; exon_number "7";
CM025021.1	Genbank	exon	51941831	51941973	.	+	.	gene_id "G4P62_018221"; transcript_id "gnl|WGS:JAAVVJ|G4P62_T030273"; gene "itsn2"; locus_tag "G4P62_018221"; note "transcript variant X2"; orig_protein_id "gnl|WGS:JAAVVJ|G4P62_P030273"; orig_transcript_id "gnl|WGS:JAAVVJ|G4P62_T030273"; product "intersectin 2"; transcript_biotype "mRNA"; exon_number "8";
CM025021.1	Genbank	exon	51948090	51948153	.	+	.	gene_id "G4P62_018221"; transcript_id "gnl|WGS:JAAVVJ|G4P62_T030273"; gene "itsn2"; locus_tag "G4P62_018221"; note "transcript variant X2"; orig_protein_id "gnl|WGS:JAAVVJ|G4P62_P030273"; orig_transcript_id "gnl|WGS:JAAVVJ|G4P62_T030273"; product "intersectin 2"; transcript_biotype "mRNA"; exon_number "9";
CM025021.1	Genbank	exon	51949532	51949669	.	+	.	gene_id "G4P62_018221"; transcript_id "gnl|WGS:JAAVVJ|G4P62_T030273"; gene "itsn2"; locus_tag "G4P62_018221"; note "transcript variant X2"; orig_protein_id "gnl|WGS:JAAVVJ|G4P62_P030273"; orig_transcript_id "gnl|WGS:JAAVVJ|G4P62_T030273"; product "intersectin 2"; transcript_biotype "mRNA"; exon_number "10";
CM025021.1	Genbank	exon	51949744	51949850	.	+	.	gene_id "G4P62_018221"; transcript_id "gnl|WGS:JAAVVJ|G4P62_T030273"; gene "itsn2"; locus_tag "G4P62_018221"; note "transcript variant X2"; orig_protein_id "gnl|WGS:JAAVVJ|G4P62_P030273"; orig_transcript_id "gnl|WGS:JAAVVJ|G4P62_T030273"; product "intersectin 2"; transcript_biotype "mRNA"; exon_number "11";
CM025021.1	Genbank	exon	51949932	51950194	.	+	.	gene_id "G4P62_018221"; transcript_id "gnl|WGS:JAAVVJ|G4P62_T030273"; gene "itsn2"; locus_tag "G4P62_018221"; note "transcript variant X2"; orig_protein_id "gnl|WGS:JAAVVJ|G4P62_P030273"; orig_transcript_id "gnl|WGS:JAAVVJ|G4P62_T030273"; product "intersectin 2"; transcript_biotype "mRNA"; exon_number "12";
CM025021.1	Genbank	exon	51950263	51950412	.	+	.	gene_id "G4P62_018221"; transcript_id "gnl|WGS:JAAVVJ|G4P62_T030273"; gene "itsn2"; locus_tag "G4P62_018221"; note "transcript variant X2"; orig_protein_id "gnl|WGS:JAAVVJ|G4P62_P030273"; orig_transcript_id "gnl|WGS:JAAVVJ|G4P62_T030273"; product "intersectin 2"; transcript_biotype "mRNA"; exon_number "13";
CM025021.1	Genbank	exon	51950488	51950628	.	+	.	gene_id "G4P62_018221"; transcript_id "gnl|WGS:JAAVVJ|G4P62_T030273"; gene "itsn2"; locus_tag "G4P62_018221"; note "transcript variant X2"; orig_protein_id "gnl|WGS:JAAVVJ|G4P62_P030273"; orig_transcript_id "gnl|WGS:JAAVVJ|G4P62_T030273"; product "intersectin 2"; transcript_biotype "mRNA"; exon_number "14";
CM025021.1	Genbank	exon	51950703	51950790	.	+	.	gene_id "G4P62_018221"; transcript_id "gnl|WGS:JAAVVJ|G4P62_T030273"; gene "itsn2"; locus_tag "G4P62_018221"; note "transcript variant X2"; orig_protein_id "gnl|WGS:JAAVVJ|G4P62_P030273"; orig_transcript_id "gnl|WGS:JAAVVJ|G4P62_T030273"; product "intersectin 2"; transcript_biotype "mRNA"; exon_number "15";
CM025021.1	Genbank	exon	51950859	51950998	.	+	.	gene_id "G4P62_018221"; transcript_id "gnl|WGS:JAAVVJ|G4P62_T030273"; gene "itsn2"; locus_tag "G4P62_018221"; note "transcript variant X2"; orig_protein_id "gnl|WGS:JAAVVJ|G4P62_P030273"; orig_transcript_id "gnl|WGS:JAAVVJ|G4P62_T030273"; product "intersectin 2"; transcript_biotype "mRNA"; exon_number "16";
CM025021.1	Genbank	exon	51951345	51951425	.	+	.	gene_id "G4P62_018221"; transcript_id "gnl|WGS:JAAVVJ|G4P62_T030273"; gene "itsn2"; locus_tag "G4P62_018221"; note "transcript variant X2"; orig_protein_id "gnl|WGS:JAAVVJ|G4P62_P030273"; orig_transcript_id "gnl|WGS:JAAVVJ|G4P62_T030273"; product "intersectin 2"; transcript_biotype "mRNA"; exon_number "17";
CM025021.1	Genbank	exon	51953603	51953745	.	+	.	gene_id "G4P62_018221"; transcript_id "gnl|WGS:JAAVVJ|G4P62_T030273"; gene "itsn2"; locus_tag "G4P62_018221"; note "transcript variant X2"; orig_protein_id "gnl|WGS:JAAVVJ|G4P62_P030273"; orig_transcript_id "gnl|WGS:JAAVVJ|G4P62_T030273"; product "intersectin 2"; transcript_biotype "mRNA"; exon_number "18";
CM025021.1	Genbank	exon	51953826	51954231	.	+	.	gene_id "G4P62_018221"; transcript_id "gnl|WGS:JAAVVJ|G4P62_T030273"; gene "itsn2"; locus_tag "G4P62_018221"; note "transcript variant X2"; orig_protein_id "gnl|WGS:JAAVVJ|G4P62_P030273"; orig_transcript_id "gnl|WGS:JAAVVJ|G4P62_T030273"; product "intersectin 2"; transcript_biotype "mRNA"; exon_number "19";
CM025021.1	Genbank	exon	51955061	51955230	.	+	.	gene_id "G4P62_018221"; transcript_id "gnl|WGS:JAAVVJ|G4P62_T030273"; gene "itsn2"; locus_tag "G4P62_018221"; note "transcript variant X2"; orig_protein_id "gnl|WGS:JAAVVJ|G4P62_P030273"; orig_transcript_id "gnl|WGS:JAAVVJ|G4P62_T030273"; product "intersectin 2"; transcript_biotype "mRNA"; exon_number "20";
CM025021.1	Genbank	exon	51955303	51955363	.	+	.	gene_id "G4P62_018221"; transcript_id "gnl|WGS:JAAVVJ|G4P62_T030273"; gene "itsn2"; locus_tag "G4P62_018221"; note "transcript variant X2"; orig_protein_id "gnl|WGS:JAAVVJ|G4P62_P030273"; orig_transcript_id "gnl|WGS:JAAVVJ|G4P62_T030273"; product "intersectin 2"; transcript_biotype "mRNA"; exon_number "21";
CM025021.1	Genbank	exon	51957419	51957642	.	+	.	gene_id "G4P62_018221"; transcript_id "gnl|WGS:JAAVVJ|G4P62_T030273"; gene "itsn2"; locus_tag "G4P62_018221"; note "transcript variant X2"; orig_protein_id "gnl|WGS:JAAVVJ|G4P62_P030273"; orig_transcript_id "gnl|WGS:JAAVVJ|G4P62_T030273"; product "intersectin 2"; transcript_biotype "mRNA"; exon_number "22";
CM025021.1	Genbank	exon	51957732	51957772	.	+	.	gene_id "G4P62_018221"; transcript_id "gnl|WGS:JAAVVJ|G4P62_T030273"; gene "itsn2"; locus_tag "G4P62_018221"; note "transcript variant X2"; orig_protein_id "gnl|WGS:JAAVVJ|G4P62_P030273"; orig_transcript_id "gnl|WGS:JAAVVJ|G4P62_T030273"; product "intersectin 2"; transcript_biotype "mRNA"; exon_number "23";
CM025021.1	Genbank	exon	51957853	51958019	.	+	.	gene_id "G4P62_018221"; transcript_id "gnl|WGS:JAAVVJ|G4P62_T030273"; gene "itsn2"; locus_tag "G4P62_018221"; note "transcript variant X2"; orig_protein_id "gnl|WGS:JAAVVJ|G4P62_P030273"; orig_transcript_id "gnl|WGS:JAAVVJ|G4P62_T030273"; product "intersectin 2"; transcript_biotype "mRNA"; exon_number "24";
CM025021.1	Genbank	exon	51958174	51958207	.	+	.	gene_id "G4P62_018221"; transcript_id "gnl|WGS:JAAVVJ|G4P62_T030273"; gene "itsn2"; locus_tag "G4P62_018221"; note "transcript variant X2"; orig_protein_id "gnl|WGS:JAAVVJ|G4P62_P030273"; orig_transcript_id "gnl|WGS:JAAVVJ|G4P62_T030273"; product "intersectin 2"; transcript_biotype "mRNA"; exon_number "25";
CM025021.1	Genbank	exon	51958311	51958432	.	+	.	gene_id "G4P62_018221"; transcript_id "gnl|WGS:JAAVVJ|G4P62_T030273"; gene "itsn2"; locus_tag "G4P62_018221"; note "transcript variant X2"; orig_protein_id "gnl|WGS:JAAVVJ|G4P62_P030273"; orig_transcript_id "gnl|WGS:JAAVVJ|G4P62_T030273"; product "intersectin 2"; transcript_biotype "mRNA"; exon_number "26";
CM025021.1	Genbank	exon	51958497	51958593	.	+	.	gene_id "G4P62_018221"; transcript_id "gnl|WGS:JAAVVJ|G4P62_T030273"; gene "itsn2"; locus_tag "G4P62_018221"; note "transcript variant X2"; orig_protein_id "gnl|WGS:JAAVVJ|G4P62_P030273"; orig_transcript_id "gnl|WGS:JAAVVJ|G4P62_T030273"; product "intersectin 2"; transcript_biotype "mRNA"; exon_number "27";
CM025021.1	Genbank	exon	51958801	51958992	.	+	.	gene_id "G4P62_018221"; transcript_id "gnl|WGS:JAAVVJ|G4P62_T030273"; gene "itsn2"; locus_tag "G4P62_018221"; note "transcript variant X2"; orig_protein_id "gnl|WGS:JAAVVJ|G4P62_P030273"; orig_transcript_id "gnl|WGS:JAAVVJ|G4P62_T030273"; product "intersectin 2"; transcript_biotype "mRNA"; exon_number "28";
CM025021.1	Genbank	exon	51963112	51963233	.	+	.	gene_id "G4P62_018221"; transcript_id "gnl|WGS:JAAVVJ|G4P62_T030273"; gene "itsn2"; locus_tag "G4P62_018221"; note "transcript variant X2"; orig_protein_id "gnl|WGS:JAAVVJ|G4P62_P030273"; orig_transcript_id "gnl|WGS:JAAVVJ|G4P62_T030273"; product "intersectin 2"; transcript_biotype "mRNA"; exon_number "29";
CM025021.1	Genbank	exon	51963324	51963430	.	+	.	gene_id "G4P62_018221"; transcript_id "gnl|WGS:JAAVVJ|G4P62_T030273"; gene "itsn2"; locus_tag "G4P62_018221"; note "transcript variant X2"; orig_protein_id "gnl|WGS:JAAVVJ|G4P62_P030273"; orig_transcript_id "gnl|WGS:JAAVVJ|G4P62_T030273"; product "intersectin 2"; transcript_biotype "mRNA"; exon_number "30";
CM025021.1	Genbank	exon	51964166	51964349	.	+	.	gene_id "G4P62_018221"; transcript_id "gnl|WGS:JAAVVJ|G4P62_T030273"; gene "itsn2"; locus_tag "G4P62_018221"; note "transcript variant X2"; orig_protein_id "gnl|WGS:JAAVVJ|G4P62_P030273"; orig_transcript_id "gnl|WGS:JAAVVJ|G4P62_T030273"; product "intersectin 2"; transcript_biotype "mRNA"; exon_number "31";
CM025021.1	Genbank	exon	51964429	51964527	.	+	.	gene_id "G4P62_018221"; transcript_id "gnl|WGS:JAAVVJ|G4P62_T030273"; gene "itsn2"; locus_tag "G4P62_018221"; note "transcript variant X2"; orig_protein_id "gnl|WGS:JAAVVJ|G4P62_P030273"; orig_transcript_id "gnl|WGS:JAAVVJ|G4P62_T030273"; product "intersectin 2"; transcript_biotype "mRNA"; exon_number "32";
CM025021.1	Genbank	exon	51964600	51964767	.	+	.	gene_id "G4P62_018221"; transcript_id "gnl|WGS:JAAVVJ|G4P62_T030273"; gene "itsn2"; locus_tag "G4P62_018221"; note "transcript variant X2"; orig_protein_id "gnl|WGS:JAAVVJ|G4P62_P030273"; orig_transcript_id "gnl|WGS:JAAVVJ|G4P62_T030273"; product "intersectin 2"; transcript_biotype "mRNA"; exon_number "33";
CM025021.1	Genbank	exon	51964836	51965048	.	+	.	gene_id "G4P62_018221"; transcript_id "gnl|WGS:JAAVVJ|G4P62_T030273"; gene "itsn2"; locus_tag "G4P62_018221"; note "transcript variant X2"; orig_protein_id "gnl|WGS:JAAVVJ|G4P62_P030273"; orig_transcript_id "gnl|WGS:JAAVVJ|G4P62_T030273"; product "intersectin 2"; transcript_biotype "mRNA"; exon_number "34";
CM025021.1	Genbank	exon	51965118	51965239	.	+	.	gene_id "G4P62_018221"; transcript_id "gnl|WGS:JAAVVJ|G4P62_T030273"; gene "itsn2"; locus_tag "G4P62_018221"; note "transcript variant X2"; orig_protein_id "gnl|WGS:JAAVVJ|G4P62_P030273"; orig_transcript_id "gnl|WGS:JAAVVJ|G4P62_T030273"; product "intersectin 2"; transcript_biotype "mRNA"; exon_number "35";
CM025021.1	Genbank	exon	51965312	51965394	.	+	.	gene_id "G4P62_018221"; transcript_id "gnl|WGS:JAAVVJ|G4P62_T030273"; gene "itsn2"; locus_tag "G4P62_018221"; note "transcript variant X2"; orig_protein_id "gnl|WGS:JAAVVJ|G4P62_P030273"; orig_transcript_id "gnl|WGS:JAAVVJ|G4P62_T030273"; product "intersectin 2"; transcript_biotype "mRNA"; exon_number "36";
CM025021.1	Genbank	exon	51965487	51965570	.	+	.	gene_id "G4P62_018221"; transcript_id "gnl|WGS:JAAVVJ|G4P62_T030273"; gene "itsn2"; locus_tag "G4P62_018221"; note "transcript variant X2"; orig_protein_id "gnl|WGS:JAAVVJ|G4P62_P030273"; orig_transcript_id "gnl|WGS:JAAVVJ|G4P62_T030273"; product "intersectin 2"; transcript_biotype "mRNA"; exon_number "37";
CM025021.1	Genbank	exon	51970269	51970442	.	+	.	gene_id "G4P62_018221"; transcript_id "gnl|WGS:JAAVVJ|G4P62_T030273"; gene "itsn2"; locus_tag "G4P62_018221"; note "transcript variant X2"; orig_protein_id "gnl|WGS:JAAVVJ|G4P62_P030273"; orig_transcript_id "gnl|WGS:JAAVVJ|G4P62_T030273"; product "intersectin 2"; transcript_biotype "mRNA"; exon_number "38";
CM025021.1	Genbank	exon	51970568	51971135	.	+	.	gene_id "G4P62_018221"; transcript_id "gnl|WGS:JAAVVJ|G4P62_T030273"; gene "itsn2"; locus_tag "G4P62_018221"; note "transcript variant X2"; orig_protein_id "gnl|WGS:JAAVVJ|G4P62_P030273"; orig_transcript_id "gnl|WGS:JAAVVJ|G4P62_T030273"; product "intersectin 2"; transcript_biotype "mRNA"; exon_number "39";
CM025021.1	Genbank	CDS	51923405	51923411	.	+	0	gene_id "G4P62_018221"; transcript_id "gnl|WGS:JAAVVJ|G4P62_T030273"; gbkey "CDS"; gene "itsn2"; locus_tag "G4P62_018221"; orig_transcript_id "gnl|WGS:JAAVVJ|G4P62_T030273"; product "transcript variant X2"; protein_id "KAF7208953.1"; exon_number "2";
CM025021.1	Genbank	CDS	51933757	51933849	.	+	2	gene_id "G4P62_018221"; transcript_id "gnl|WGS:JAAVVJ|G4P62_T030273"; gbkey "CDS"; gene "itsn2"; locus_tag "G4P62_018221"; orig_transcript_id "gnl|WGS:JAAVVJ|G4P62_T030273"; product "transcript variant X2"; protein_id "KAF7208953.1"; exon_number "3";
CM025021.1	Genbank	CDS	51933967	51934030	.	+	2	gene_id "G4P62_018221"; transcript_id "gnl|WGS:JAAVVJ|G4P62_T030273"; gbkey "CDS"; gene "itsn2"; locus_tag "G4P62_018221"; orig_transcript_id "gnl|WGS:JAAVVJ|G4P62_T030273"; product "transcript variant X2"; protein_id "KAF7208953.1"; exon_number "4";
CM025021.1	Genbank	CDS	51934451	51934623	.	+	1	gene_id "G4P62_018221"; transcript_id "gnl|WGS:JAAVVJ|G4P62_T030273"; gbkey "CDS"; gene "itsn2"; locus_tag "G4P62_018221"; orig_transcript_id "gnl|WGS:JAAVVJ|G4P62_T030273"; product "transcript variant X2"; protein_id "KAF7208953.1"; exon_number "5";
CM025021.1	Genbank	CDS	51935957	51936154	.	+	2	gene_id "G4P62_018221"; transcript_id "gnl|WGS:JAAVVJ|G4P62_T030273"; gbkey "CDS"; gene "itsn2"; locus_tag "G4P62_018221"; orig_transcript_id "gnl|WGS:JAAVVJ|G4P62_T030273"; product "transcript variant X2"; protein_id "KAF7208953.1"; exon_number "6";
CM025021.1	Genbank	CDS	51937426	51937519	.	+	2	gene_id "G4P62_018221"; transcript_id "gnl|WGS:JAAVVJ|G4P62_T030273"; gbkey "CDS"; gene "itsn2"; locus_tag "G4P62_018221"; orig_transcript_id "gnl|WGS:JAAVVJ|G4P62_T030273"; product "transcript variant X2"; protein_id "KAF7208953.1"; exon_number "7";
CM025021.1	Genbank	CDS	51941831	51941973	.	+	1	gene_id "G4P62_018221"; transcript_id "gnl|WGS:JAAVVJ|G4P62_T030273"; gbkey "CDS"; gene "itsn2"; locus_tag "G4P62_018221"; orig_transcript_id "gnl|WGS:JAAVVJ|G4P62_T030273"; product "transcript variant X2"; protein_id "KAF7208953.1"; exon_number "8";
CM025021.1	Genbank	CDS	51948090	51948153	.	+	2	gene_id "G4P62_018221"; transcript_id "gnl|WGS:JAAVVJ|G4P62_T030273"; gbkey "CDS"; gene "itsn2"; locus_tag "G4P62_018221"; orig_transcript_id "gnl|WGS:JAAVVJ|G4P62_T030273"; product "transcript variant X2"; protein_id "KAF7208953.1"; exon_number "9";
CM025021.1	Genbank	CDS	51949532	51949669	.	+	1	gene_id "G4P62_018221"; transcript_id "gnl|WGS:JAAVVJ|G4P62_T030273"; gbkey "CDS"; gene "itsn2"; locus_tag "G4P62_018221"; orig_transcript_id "gnl|WGS:JAAVVJ|G4P62_T030273"; product "transcript variant X2"; protein_id "KAF7208953.1"; exon_number "10";
CM025021.1	Genbank	CDS	51949744	51949850	.	+	1	gene_id "G4P62_018221"; transcript_id "gnl|WGS:JAAVVJ|G4P62_T030273"; gbkey "CDS"; gene "itsn2"; locus_tag "G4P62_018221"; orig_transcript_id "gnl|WGS:JAAVVJ|G4P62_T030273"; product "transcript variant X2"; protein_id "KAF7208953.1"; exon_number "11";
CM025021.1	Genbank	CDS	51949932	51950194	.	+	2	gene_id "G4P62_018221"; transcript_id "gnl|WGS:JAAVVJ|G4P62_T030273"; gbkey "CDS"; gene "itsn2"; locus_tag "G4P62_018221"; orig_transcript_id "gnl|WGS:JAAVVJ|G4P62_T030273"; product "transcript variant X2"; protein_id "KAF7208953.1"; exon_number "12";
CM025021.1	Genbank	CDS	51950263	51950412	.	+	0	gene_id "G4P62_018221"; transcript_id "gnl|WGS:JAAVVJ|G4P62_T030273"; gbkey "CDS"; gene "itsn2"; locus_tag "G4P62_018221"; orig_transcript_id "gnl|WGS:JAAVVJ|G4P62_T030273"; product "transcript variant X2"; protein_id "KAF7208953.1"; exon_number "13";
CM025021.1	Genbank	CDS	51950488	51950628	.	+	0	gene_id "G4P62_018221"; transcript_id "gnl|WGS:JAAVVJ|G4P62_T030273"; gbkey "CDS"; gene "itsn2"; locus_tag "G4P62_018221"; orig_transcript_id "gnl|WGS:JAAVVJ|G4P62_T030273"; product "transcript variant X2"; protein_id "KAF7208953.1"; exon_number "14";
CM025021.1	Genbank	CDS	51950703	51950790	.	+	0	gene_id "G4P62_018221"; transcript_id "gnl|WGS:JAAVVJ|G4P62_T030273"; gbkey "CDS"; gene "itsn2"; locus_tag "G4P62_018221"; orig_transcript_id "gnl|WGS:JAAVVJ|G4P62_T030273"; product "transcript variant X2"; protein_id "KAF7208953.1"; exon_number "15";
CM025021.1	Genbank	CDS	51950859	51950998	.	+	2	gene_id "G4P62_018221"; transcript_id "gnl|WGS:JAAVVJ|G4P62_T030273"; gbkey "CDS"; gene "itsn2"; locus_tag "G4P62_018221"; orig_transcript_id "gnl|WGS:JAAVVJ|G4P62_T030273"; product "transcript variant X2"; protein_id "KAF7208953.1"; exon_number "16";
CM025021.1	Genbank	CDS	51951345	51951425	.	+	0	gene_id "G4P62_018221"; transcript_id "gnl|WGS:JAAVVJ|G4P62_T030273"; gbkey "CDS"; gene "itsn2"; locus_tag "G4P62_018221"; orig_transcript_id "gnl|WGS:JAAVVJ|G4P62_T030273"; product "transcript variant X2"; protein_id "KAF7208953.1"; exon_number "17";
CM025021.1	Genbank	CDS	51953603	51953745	.	+	0	gene_id "G4P62_018221"; transcript_id "gnl|WGS:JAAVVJ|G4P62_T030273"; gbkey "CDS"; gene "itsn2"; locus_tag "G4P62_018221"; orig_transcript_id "gnl|WGS:JAAVVJ|G4P62_T030273"; product "transcript variant X2"; protein_id "KAF7208953.1"; exon_number "18";
CM025021.1	Genbank	CDS	51953826	51954231	.	+	1	gene_id "G4P62_018221"; transcript_id "gnl|WGS:JAAVVJ|G4P62_T030273"; gbkey "CDS"; gene "itsn2"; locus_tag "G4P62_018221"; orig_transcript_id "gnl|WGS:JAAVVJ|G4P62_T030273"; product "transcript variant X2"; protein_id "KAF7208953.1"; exon_number "19";
CM025021.1	Genbank	CDS	51955061	51955230	.	+	0	gene_id "G4P62_018221"; transcript_id "gnl|WGS:JAAVVJ|G4P62_T030273"; gbkey "CDS"; gene "itsn2"; locus_tag "G4P62_018221"; orig_transcript_id "gnl|WGS:JAAVVJ|G4P62_T030273"; product "transcript variant X2"; protein_id "KAF7208953.1"; exon_number "20";
CM025021.1	Genbank	CDS	51955303	51955363	.	+	1	gene_id "G4P62_018221"; transcript_id "gnl|WGS:JAAVVJ|G4P62_T030273"; gbkey "CDS"; gene "itsn2"; locus_tag "G4P62_018221"; orig_transcript_id "gnl|WGS:JAAVVJ|G4P62_T030273"; product "transcript variant X2"; protein_id "KAF7208953.1"; exon_number "21";
CM025021.1	Genbank	CDS	51957419	51957642	.	+	0	gene_id "G4P62_018221"; transcript_id "gnl|WGS:JAAVVJ|G4P62_T030273"; gbkey "CDS"; gene "itsn2"; locus_tag "G4P62_018221"; orig_transcript_id "gnl|WGS:JAAVVJ|G4P62_T030273"; product "transcript variant X2"; protein_id "KAF7208953.1"; exon_number "22";
CM025021.1	Genbank	CDS	51957732	51957772	.	+	1	gene_id "G4P62_018221"; transcript_id "gnl|WGS:JAAVVJ|G4P62_T030273"; gbkey "CDS"; gene "itsn2"; locus_tag "G4P62_018221"; orig_transcript_id "gnl|WGS:JAAVVJ|G4P62_T030273"; product "transcript variant X2"; protein_id "KAF7208953.1"; exon_number "23";
CM025021.1	Genbank	CDS	51957853	51958019	.	+	2	gene_id "G4P62_018221"; transcript_id "gnl|WGS:JAAVVJ|G4P62_T030273"; gbkey "CDS"; gene "itsn2"; locus_tag "G4P62_018221"; orig_transcript_id "gnl|WGS:JAAVVJ|G4P62_T030273"; product "transcript variant X2"; protein_id "KAF7208953.1"; exon_number "24";
CM025021.1	Genbank	CDS	51958174	51958207	.	+	0	gene_id "G4P62_018221"; transcript_id "gnl|WGS:JAAVVJ|G4P62_T030273"; gbkey "CDS"; gene "itsn2"; locus_tag "G4P62_018221"; orig_transcript_id "gnl|WGS:JAAVVJ|G4P62_T030273"; product "transcript variant X2"; protein_id "KAF7208953.1"; exon_number "25";
CM025021.1	Genbank	CDS	51958311	51958432	.	+	2	gene_id "G4P62_018221"; transcript_id "gnl|WGS:JAAVVJ|G4P62_T030273"; gbkey "CDS"; gene "itsn2"; locus_tag "G4P62_018221"; orig_transcript_id "gnl|WGS:JAAVVJ|G4P62_T030273"; product "transcript variant X2"; protein_id "KAF7208953.1"; exon_number "26";
CM025021.1	Genbank	CDS	51958497	51958593	.	+	0	gene_id "G4P62_018221"; transcript_id "gnl|WGS:JAAVVJ|G4P62_T030273"; gbkey "CDS"; gene "itsn2"; locus_tag "G4P62_018221"; orig_transcript_id "gnl|WGS:JAAVVJ|G4P62_T030273"; product "transcript variant X2"; protein_id "KAF7208953.1"; exon_number "27";
CM025021.1	Genbank	CDS	51958801	51958992	.	+	2	gene_id "G4P62_018221"; transcript_id "gnl|WGS:JAAVVJ|G4P62_T030273"; gbkey "CDS"; gene "itsn2"; locus_tag "G4P62_018221"; orig_transcript_id "gnl|WGS:JAAVVJ|G4P62_T030273"; product "transcript variant X2"; protein_id "KAF7208953.1"; exon_number "28";
CM025021.1	Genbank	CDS	51963112	51963233	.	+	2	gene_id "G4P62_018221"; transcript_id "gnl|WGS:JAAVVJ|G4P62_T030273"; gbkey "CDS"; gene "itsn2"; locus_tag "G4P62_018221"; orig_transcript_id "gnl|WGS:JAAVVJ|G4P62_T030273"; product "transcript variant X2"; protein_id "KAF7208953.1"; exon_number "29";
CM025021.1	Genbank	CDS	51963324	51963430	.	+	0	gene_id "G4P62_018221"; transcript_id "gnl|WGS:JAAVVJ|G4P62_T030273"; gbkey "CDS"; gene "itsn2"; locus_tag "G4P62_018221"; orig_transcript_id "gnl|WGS:JAAVVJ|G4P62_T030273"; product "transcript variant X2"; protein_id "KAF7208953.1"; exon_number "30";
CM025021.1	Genbank	CDS	51964166	51964349	.	+	1	gene_id "G4P62_018221"; transcript_id "gnl|WGS:JAAVVJ|G4P62_T030273"; gbkey "CDS"; gene "itsn2"; locus_tag "G4P62_018221"; orig_transcript_id "gnl|WGS:JAAVVJ|G4P62_T030273"; product "transcript variant X2"; protein_id "KAF7208953.1"; exon_number "31";
CM025021.1	Genbank	CDS	51964429	51964527	.	+	0	gene_id "G4P62_018221"; transcript_id "gnl|WGS:JAAVVJ|G4P62_T030273"; gbkey "CDS"; gene "itsn2"; locus_tag "G4P62_018221"; orig_transcript_id "gnl|WGS:JAAVVJ|G4P62_T030273"; product "transcript variant X2"; protein_id "KAF7208953.1"; exon_number "32";
CM025021.1	Genbank	CDS	51964600	51964767	.	+	0	gene_id "G4P62_018221"; transcript_id "gnl|WGS:JAAVVJ|G4P62_T030273"; gbkey "CDS"; gene "itsn2"; locus_tag "G4P62_018221"; orig_transcript_id "gnl|WGS:JAAVVJ|G4P62_T030273"; product "transcript variant X2"; protein_id "KAF7208953.1"; exon_number "33";
CM025021.1	Genbank	CDS	51964836	51965048	.	+	0	gene_id "G4P62_018221"; transcript_id "gnl|WGS:JAAVVJ|G4P62_T030273"; gbkey "CDS"; gene "itsn2"; locus_tag "G4P62_018221"; orig_transcript_id "gnl|WGS:JAAVVJ|G4P62_T030273"; product "transcript variant X2"; protein_id "KAF7208953.1"; exon_number "34";
CM025021.1	Genbank	CDS	51965118	51965239	.	+	0	gene_id "G4P62_018221"; transcript_id "gnl|WGS:JAAVVJ|G4P62_T030273"; gbkey "CDS"; gene "itsn2"; locus_tag "G4P62_018221"; orig_transcript_id "gnl|WGS:JAAVVJ|G4P62_T030273"; product "transcript variant X2"; protein_id "KAF7208953.1"; exon_number "35";
CM025021.1	Genbank	CDS	51965312	51965394	.	+	1	gene_id "G4P62_018221"; transcript_id "gnl|WGS:JAAVVJ|G4P62_T030273"; gbkey "CDS"; gene "itsn2"; locus_tag "G4P62_018221"; orig_transcript_id "gnl|WGS:JAAVVJ|G4P62_T030273"; product "transcript variant X2"; protein_id "KAF7208953.1"; exon_number "36";
CM025021.1	Genbank	CDS	51965487	51965570	.	+	2	gene_id "G4P62_018221"; transcript_id "gnl|WGS:JAAVVJ|G4P62_T030273"; gbkey "CDS"; gene "itsn2"; locus_tag "G4P62_018221"; orig_transcript_id "gnl|WGS:JAAVVJ|G4P62_T030273"; product "transcript variant X2"; protein_id "KAF7208953.1"; exon_number "37";
CM025021.1	Genbank	CDS	51970269	51970442	.	+	2	gene_id "G4P62_018221"; transcript_id "gnl|WGS:JAAVVJ|G4P62_T030273"; gbkey "CDS"; gene "itsn2"; locus_tag "G4P62_018221"; orig_transcript_id "gnl|WGS:JAAVVJ|G4P62_T030273"; product "transcript variant X2"; protein_id "KAF7208953.1"; exon_number "38";
CM025021.1	Genbank	CDS	51970568	51970707	.	+	2	gene_id "G4P62_018221"; transcript_id "gnl|WGS:JAAVVJ|G4P62_T030273"; gbkey "CDS"; gene "itsn2"; locus_tag "G4P62_018221"; orig_transcript_id "gnl|WGS:JAAVVJ|G4P62_T030273"; product "transcript variant X2"; protein_id "KAF7208953.1"; exon_number "39";
CM025021.1	Genbank	start_codon	51923405	51923407	.	+	0	gene_id "G4P62_018221"; transcript_id "gnl|WGS:JAAVVJ|G4P62_T030273"; gbkey "CDS"; gene "itsn2"; locus_tag "G4P62_018221"; orig_transcript_id "gnl|WGS:JAAVVJ|G4P62_T030273"; product "transcript variant X2"; protein_id "KAF7208953.1"; exon_number "2";
CM025021.1	Genbank	stop_codon	51970708	51970710	.	+	0	gene_id "G4P62_018221"; transcript_id "gnl|WGS:JAAVVJ|G4P62_T030273"; gbkey "CDS"; gene "itsn2"; locus_tag "G4P62_018221"; orig_transcript_id "gnl|WGS:JAAVVJ|G4P62_T030273"; product "transcript variant X2"; protein_id "KAF7208953.1"; exon_number "39";
CM025021.1	Genbank	transcript	51912894	51971135	.	+	.	gene_id "G4P62_018221"; transcript_id "gnl|WGS:JAAVVJ|G4P62_T030272"; gbkey "mRNA"; gene "itsn2"; locus_tag "G4P62_018221"; note "transcript variant X3"; orig_protein_id "gnl|WGS:JAAVVJ|G4P62_P030272"; orig_transcript_id "gnl|WGS:JAAVVJ|G4P62_T030272"; product "intersectin 2"; transcript_biotype "mRNA";
CM025021.1	Genbank	exon	51912894	51912917	.	+	.	gene_id "G4P62_018221"; transcript_id "gnl|WGS:JAAVVJ|G4P62_T030272"; gene "itsn2"; locus_tag "G4P62_018221"; note "transcript variant X3"; orig_protein_id "gnl|WGS:JAAVVJ|G4P62_P030272"; orig_transcript_id "gnl|WGS:JAAVVJ|G4P62_T030272"; product "intersectin 2"; transcript_biotype "mRNA"; exon_number "1";
CM025021.1	Genbank	exon	51923344	51923411	.	+	.	gene_id "G4P62_018221"; transcript_id "gnl|WGS:JAAVVJ|G4P62_T030272"; gene "itsn2"; locus_tag "G4P62_018221"; note "transcript variant X3"; orig_protein_id "gnl|WGS:JAAVVJ|G4P62_P030272"; orig_transcript_id "gnl|WGS:JAAVVJ|G4P62_T030272"; product "intersectin 2"; transcript_biotype "mRNA"; exon_number "2";
CM025021.1	Genbank	exon	51933757	51933849	.	+	.	gene_id "G4P62_018221"; transcript_id "gnl|WGS:JAAVVJ|G4P62_T030272"; gene "itsn2"; locus_tag "G4P62_018221"; note "transcript variant X3"; orig_protein_id "gnl|WGS:JAAVVJ|G4P62_P030272"; orig_transcript_id "gnl|WGS:JAAVVJ|G4P62_T030272"; product "intersectin 2"; transcript_biotype "mRNA"; exon_number "3";
CM025021.1	Genbank	exon	51933967	51934030	.	+	.	gene_id "G4P62_018221"; transcript_id "gnl|WGS:JAAVVJ|G4P62_T030272"; gene "itsn2"; locus_tag "G4P62_018221"; note "transcript variant X3"; orig_protein_id "gnl|WGS:JAAVVJ|G4P62_P030272"; orig_transcript_id "gnl|WGS:JAAVVJ|G4P62_T030272"; product "intersectin 2"; transcript_biotype "mRNA"; exon_number "4";
CM025021.1	Genbank	exon	51934451	51934623	.	+	.	gene_id "G4P62_018221"; transcript_id "gnl|WGS:JAAVVJ|G4P62_T030272"; gene "itsn2"; locus_tag "G4P62_018221"; note "transcript variant X3"; orig_protein_id "gnl|WGS:JAAVVJ|G4P62_P030272"; orig_transcript_id "gnl|WGS:JAAVVJ|G4P62_T030272"; product "intersectin 2"; transcript_biotype "mRNA"; exon_number "5";
CM025021.1	Genbank	exon	51935957	51936154	.	+	.	gene_id "G4P62_018221"; transcript_id "gnl|WGS:JAAVVJ|G4P62_T030272"; gene "itsn2"; locus_tag "G4P62_018221"; note "transcript variant X3"; orig_protein_id "gnl|WGS:JAAVVJ|G4P62_P030272"; orig_transcript_id "gnl|WGS:JAAVVJ|G4P62_T030272"; product "intersectin 2"; transcript_biotype "mRNA"; exon_number "6";
CM025021.1	Genbank	exon	51937426	51937519	.	+	.	gene_id "G4P62_018221"; transcript_id "gnl|WGS:JAAVVJ|G4P62_T030272"; gene "itsn2"; locus_tag "G4P62_018221"; note "transcript variant X3"; orig_protein_id "gnl|WGS:JAAVVJ|G4P62_P030272"; orig_transcript_id "gnl|WGS:JAAVVJ|G4P62_T030272"; product "intersectin 2"; transcript_biotype "mRNA"; exon_number "7";
CM025021.1	Genbank	exon	51941831	51941973	.	+	.	gene_id "G4P62_018221"; transcript_id "gnl|WGS:JAAVVJ|G4P62_T030272"; gene "itsn2"; locus_tag "G4P62_018221"; note "transcript variant X3"; orig_protein_id "gnl|WGS:JAAVVJ|G4P62_P030272"; orig_transcript_id "gnl|WGS:JAAVVJ|G4P62_T030272"; product "intersectin 2"; transcript_biotype "mRNA"; exon_number "8";
CM025021.1	Genbank	exon	51948090	51948153	.	+	.	gene_id "G4P62_018221"; transcript_id "gnl|WGS:JAAVVJ|G4P62_T030272"; gene "itsn2"; locus_tag "G4P62_018221"; note "transcript variant X3"; orig_protein_id "gnl|WGS:JAAVVJ|G4P62_P030272"; orig_transcript_id "gnl|WGS:JAAVVJ|G4P62_T030272"; product "intersectin 2"; transcript_biotype "mRNA"; exon_number "9";
CM025021.1	Genbank	exon	51949532	51949669	.	+	.	gene_id "G4P62_018221"; transcript_id "gnl|WGS:JAAVVJ|G4P62_T030272"; gene "itsn2"; locus_tag "G4P62_018221"; note "transcript variant X3"; orig_protein_id "gnl|WGS:JAAVVJ|G4P62_P030272"; orig_transcript_id "gnl|WGS:JAAVVJ|G4P62_T030272"; product "intersectin 2"; transcript_biotype "mRNA"; exon_number "10";
CM025021.1	Genbank	exon	51949744	51949850	.	+	.	gene_id "G4P62_018221"; transcript_id "gnl|WGS:JAAVVJ|G4P62_T030272"; gene "itsn2"; locus_tag "G4P62_018221"; note "transcript variant X3"; orig_protein_id "gnl|WGS:JAAVVJ|G4P62_P030272"; orig_transcript_id "gnl|WGS:JAAVVJ|G4P62_T030272"; product "intersectin 2"; transcript_biotype "mRNA"; exon_number "11";
CM025021.1	Genbank	exon	51949932	51950194	.	+	.	gene_id "G4P62_018221"; transcript_id "gnl|WGS:JAAVVJ|G4P62_T030272"; gene "itsn2"; locus_tag "G4P62_018221"; note "transcript variant X3"; orig_protein_id "gnl|WGS:JAAVVJ|G4P62_P030272"; orig_transcript_id "gnl|WGS:JAAVVJ|G4P62_T030272"; product "intersectin 2"; transcript_biotype "mRNA"; exon_number "12";
CM025021.1	Genbank	exon	51950263	51950412	.	+	.	gene_id "G4P62_018221"; transcript_id "gnl|WGS:JAAVVJ|G4P62_T030272"; gene "itsn2"; locus_tag "G4P62_018221"; note "transcript variant X3"; orig_protein_id "gnl|WGS:JAAVVJ|G4P62_P030272"; orig_transcript_id "gnl|WGS:JAAVVJ|G4P62_T030272"; product "intersectin 2"; transcript_biotype "mRNA"; exon_number "13";
CM025021.1	Genbank	exon	51950488	51950628	.	+	.	gene_id "G4P62_018221"; transcript_id "gnl|WGS:JAAVVJ|G4P62_T030272"; gene "itsn2"; locus_tag "G4P62_018221"; note "transcript variant X3"; orig_protein_id "gnl|WGS:JAAVVJ|G4P62_P030272"; orig_transcript_id "gnl|WGS:JAAVVJ|G4P62_T030272"; product "intersectin 2"; transcript_biotype "mRNA"; exon_number "14";
CM025021.1	Genbank	exon	51950703	51950790	.	+	.	gene_id "G4P62_018221"; transcript_id "gnl|WGS:JAAVVJ|G4P62_T030272"; gene "itsn2"; locus_tag "G4P62_018221"; note "transcript variant X3"; orig_protein_id "gnl|WGS:JAAVVJ|G4P62_P030272"; orig_transcript_id "gnl|WGS:JAAVVJ|G4P62_T030272"; product "intersectin 2"; transcript_biotype "mRNA"; exon_number "15";
CM025021.1	Genbank	exon	51950859	51950998	.	+	.	gene_id "G4P62_018221"; transcript_id "gnl|WGS:JAAVVJ|G4P62_T030272"; gene "itsn2"; locus_tag "G4P62_018221"; note "transcript variant X3"; orig_protein_id "gnl|WGS:JAAVVJ|G4P62_P030272"; orig_transcript_id "gnl|WGS:JAAVVJ|G4P62_T030272"; product "intersectin 2"; transcript_biotype "mRNA"; exon_number "16";
CM025021.1	Genbank	exon	51953603	51953745	.	+	.	gene_id "G4P62_018221"; transcript_id "gnl|WGS:JAAVVJ|G4P62_T030272"; gene "itsn2"; locus_tag "G4P62_018221"; note "transcript variant X3"; orig_protein_id "gnl|WGS:JAAVVJ|G4P62_P030272"; orig_transcript_id "gnl|WGS:JAAVVJ|G4P62_T030272"; product "intersectin 2"; transcript_biotype "mRNA"; exon_number "17";
CM025021.1	Genbank	exon	51953826	51954231	.	+	.	gene_id "G4P62_018221"; transcript_id "gnl|WGS:JAAVVJ|G4P62_T030272"; gene "itsn2"; locus_tag "G4P62_018221"; note "transcript variant X3"; orig_protein_id "gnl|WGS:JAAVVJ|G4P62_P030272"; orig_transcript_id "gnl|WGS:JAAVVJ|G4P62_T030272"; product "intersectin 2"; transcript_biotype "mRNA"; exon_number "18";
CM025021.1	Genbank	exon	51955061	51955230	.	+	.	gene_id "G4P62_018221"; transcript_id "gnl|WGS:JAAVVJ|G4P62_T030272"; gene "itsn2"; locus_tag "G4P62_018221"; note "transcript variant X3"; orig_protein_id "gnl|WGS:JAAVVJ|G4P62_P030272"; orig_transcript_id "gnl|WGS:JAAVVJ|G4P62_T030272"; product "intersectin 2"; transcript_biotype "mRNA"; exon_number "19";
CM025021.1	Genbank	exon	51955303	51955363	.	+	.	gene_id "G4P62_018221"; transcript_id "gnl|WGS:JAAVVJ|G4P62_T030272"; gene "itsn2"; locus_tag "G4P62_018221"; note "transcript variant X3"; orig_protein_id "gnl|WGS:JAAVVJ|G4P62_P030272"; orig_transcript_id "gnl|WGS:JAAVVJ|G4P62_T030272"; product "intersectin 2"; transcript_biotype "mRNA"; exon_number "20";
CM025021.1	Genbank	exon	51957419	51957642	.	+	.	gene_id "G4P62_018221"; transcript_id "gnl|WGS:JAAVVJ|G4P62_T030272"; gene "itsn2"; locus_tag "G4P62_018221"; note "transcript variant X3"; orig_protein_id "gnl|WGS:JAAVVJ|G4P62_P030272"; orig_transcript_id "gnl|WGS:JAAVVJ|G4P62_T030272"; product "intersectin 2"; transcript_biotype "mRNA"; exon_number "21";
CM025021.1	Genbank	exon	51957732	51957772	.	+	.	gene_id "G4P62_018221"; transcript_id "gnl|WGS:JAAVVJ|G4P62_T030272"; gene "itsn2"; locus_tag "G4P62_018221"; note "transcript variant X3"; orig_protein_id "gnl|WGS:JAAVVJ|G4P62_P030272"; orig_transcript_id "gnl|WGS:JAAVVJ|G4P62_T030272"; product "intersectin 2"; transcript_biotype "mRNA"; exon_number "22";
CM025021.1	Genbank	exon	51957853	51958019	.	+	.	gene_id "G4P62_018221"; transcript_id "gnl|WGS:JAAVVJ|G4P62_T030272"; gene "itsn2"; locus_tag "G4P62_018221"; note "transcript variant X3"; orig_protein_id "gnl|WGS:JAAVVJ|G4P62_P030272"; orig_transcript_id "gnl|WGS:JAAVVJ|G4P62_T030272"; product "intersectin 2"; transcript_biotype "mRNA"; exon_number "23";
CM025021.1	Genbank	exon	51958174	51958207	.	+	.	gene_id "G4P62_018221"; transcript_id "gnl|WGS:JAAVVJ|G4P62_T030272"; gene "itsn2"; locus_tag "G4P62_018221"; note "transcript variant X3"; orig_protein_id "gnl|WGS:JAAVVJ|G4P62_P030272"; orig_transcript_id "gnl|WGS:JAAVVJ|G4P62_T030272"; product "intersectin 2"; transcript_biotype "mRNA"; exon_number "24";
CM025021.1	Genbank	exon	51958308	51958432	.	+	.	gene_id "G4P62_018221"; transcript_id "gnl|WGS:JAAVVJ|G4P62_T030272"; gene "itsn2"; locus_tag "G4P62_018221"; note "transcript variant X3"; orig_protein_id "gnl|WGS:JAAVVJ|G4P62_P030272"; orig_transcript_id "gnl|WGS:JAAVVJ|G4P62_T030272"; product "intersectin 2"; transcript_biotype "mRNA"; exon_number "25";
CM025021.1	Genbank	exon	51958497	51958593	.	+	.	gene_id "G4P62_018221"; transcript_id "gnl|WGS:JAAVVJ|G4P62_T030272"; gene "itsn2"; locus_tag "G4P62_018221"; note "transcript variant X3"; orig_protein_id "gnl|WGS:JAAVVJ|G4P62_P030272"; orig_transcript_id "gnl|WGS:JAAVVJ|G4P62_T030272"; product "intersectin 2"; transcript_biotype "mRNA"; exon_number "26";
CM025021.1	Genbank	exon	51958801	51958992	.	+	.	gene_id "G4P62_018221"; transcript_id "gnl|WGS:JAAVVJ|G4P62_T030272"; gene "itsn2"; locus_tag "G4P62_018221"; note "transcript variant X3"; orig_protein_id "gnl|WGS:JAAVVJ|G4P62_P030272"; orig_transcript_id "gnl|WGS:JAAVVJ|G4P62_T030272"; product "intersectin 2"; transcript_biotype "mRNA"; exon_number "27";
CM025021.1	Genbank	exon	51963112	51963233	.	+	.	gene_id "G4P62_018221"; transcript_id "gnl|WGS:JAAVVJ|G4P62_T030272"; gene "itsn2"; locus_tag "G4P62_018221"; note "transcript variant X3"; orig_protein_id "gnl|WGS:JAAVVJ|G4P62_P030272"; orig_transcript_id "gnl|WGS:JAAVVJ|G4P62_T030272"; product "intersectin 2"; transcript_biotype "mRNA"; exon_number "28";
CM025021.1	Genbank	exon	51963324	51963430	.	+	.	gene_id "G4P62_018221"; transcript_id "gnl|WGS:JAAVVJ|G4P62_T030272"; gene "itsn2"; locus_tag "G4P62_018221"; note "transcript variant X3"; orig_protein_id "gnl|WGS:JAAVVJ|G4P62_P030272"; orig_transcript_id "gnl|WGS:JAAVVJ|G4P62_T030272"; product "intersectin 2"; transcript_biotype "mRNA"; exon_number "29";
CM025021.1	Genbank	exon	51964166	51964349	.	+	.	gene_id "G4P62_018221"; transcript_id "gnl|WGS:JAAVVJ|G4P62_T030272"; gene "itsn2"; locus_tag "G4P62_018221"; note "transcript variant X3"; orig_protein_id "gnl|WGS:JAAVVJ|G4P62_P030272"; orig_transcript_id "gnl|WGS:JAAVVJ|G4P62_T030272"; product "intersectin 2"; transcript_biotype "mRNA"; exon_number "30";
CM025021.1	Genbank	exon	51964429	51964527	.	+	.	gene_id "G4P62_018221"; transcript_id "gnl|WGS:JAAVVJ|G4P62_T030272"; gene "itsn2"; locus_tag "G4P62_018221"; note "transcript variant X3"; orig_protein_id "gnl|WGS:JAAVVJ|G4P62_P030272"; orig_transcript_id "gnl|WGS:JAAVVJ|G4P62_T030272"; product "intersectin 2"; transcript_biotype "mRNA"; exon_number "31";
CM025021.1	Genbank	exon	51964600	51964767	.	+	.	gene_id "G4P62_018221"; transcript_id "gnl|WGS:JAAVVJ|G4P62_T030272"; gene "itsn2"; locus_tag "G4P62_018221"; note "transcript variant X3"; orig_protein_id "gnl|WGS:JAAVVJ|G4P62_P030272"; orig_transcript_id "gnl|WGS:JAAVVJ|G4P62_T030272"; product "intersectin 2"; transcript_biotype "mRNA"; exon_number "32";
CM025021.1	Genbank	exon	51964836	51965048	.	+	.	gene_id "G4P62_018221"; transcript_id "gnl|WGS:JAAVVJ|G4P62_T030272"; gene "itsn2"; locus_tag "G4P62_018221"; note "transcript variant X3"; orig_protein_id "gnl|WGS:JAAVVJ|G4P62_P030272"; orig_transcript_id "gnl|WGS:JAAVVJ|G4P62_T030272"; product "intersectin 2"; transcript_biotype "mRNA"; exon_number "33";
CM025021.1	Genbank	exon	51965118	51965239	.	+	.	gene_id "G4P62_018221"; transcript_id "gnl|WGS:JAAVVJ|G4P62_T030272"; gene "itsn2"; locus_tag "G4P62_018221"; note "transcript variant X3"; orig_protein_id "gnl|WGS:JAAVVJ|G4P62_P030272"; orig_transcript_id "gnl|WGS:JAAVVJ|G4P62_T030272"; product "intersectin 2"; transcript_biotype "mRNA"; exon_number "34";
CM025021.1	Genbank	exon	51965312	51965394	.	+	.	gene_id "G4P62_018221"; transcript_id "gnl|WGS:JAAVVJ|G4P62_T030272"; gene "itsn2"; locus_tag "G4P62_018221"; note "transcript variant X3"; orig_protein_id "gnl|WGS:JAAVVJ|G4P62_P030272"; orig_transcript_id "gnl|WGS:JAAVVJ|G4P62_T030272"; product "intersectin 2"; transcript_biotype "mRNA"; exon_number "35";
CM025021.1	Genbank	exon	51965487	51965570	.	+	.	gene_id "G4P62_018221"; transcript_id "gnl|WGS:JAAVVJ|G4P62_T030272"; gene "itsn2"; locus_tag "G4P62_018221"; note "transcript variant X3"; orig_protein_id "gnl|WGS:JAAVVJ|G4P62_P030272"; orig_transcript_id "gnl|WGS:JAAVVJ|G4P62_T030272"; product "intersectin 2"; transcript_biotype "mRNA"; exon_number "36";
CM025021.1	Genbank	exon	51970269	51970442	.	+	.	gene_id "G4P62_018221"; transcript_id "gnl|WGS:JAAVVJ|G4P62_T030272"; gene "itsn2"; locus_tag "G4P62_018221"; note "transcript variant X3"; orig_protein_id "gnl|WGS:JAAVVJ|G4P62_P030272"; orig_transcript_id "gnl|WGS:JAAVVJ|G4P62_T030272"; product "intersectin 2"; transcript_biotype "mRNA"; exon_number "37";
CM025021.1	Genbank	exon	51970568	51971135	.	+	.	gene_id "G4P62_018221"; transcript_id "gnl|WGS:JAAVVJ|G4P62_T030272"; gene "itsn2"; locus_tag "G4P62_018221"; note "transcript variant X3"; orig_protein_id "gnl|WGS:JAAVVJ|G4P62_P030272"; orig_transcript_id "gnl|WGS:JAAVVJ|G4P62_T030272"; product "intersectin 2"; transcript_biotype "mRNA"; exon_number "38";
CM025021.1	Genbank	CDS	51923405	51923411	.	+	0	gene_id "G4P62_018221"; transcript_id "gnl|WGS:JAAVVJ|G4P62_T030272"; gbkey "CDS"; gene "itsn2"; locus_tag "G4P62_018221"; orig_transcript_id "gnl|WGS:JAAVVJ|G4P62_T030272"; product "transcript variant X3"; protein_id "KAF7208952.1"; exon_number "2";
CM025021.1	Genbank	CDS	51933757	51933849	.	+	2	gene_id "G4P62_018221"; transcript_id "gnl|WGS:JAAVVJ|G4P62_T030272"; gbkey "CDS"; gene "itsn2"; locus_tag "G4P62_018221"; orig_transcript_id "gnl|WGS:JAAVVJ|G4P62_T030272"; product "transcript variant X3"; protein_id "KAF7208952.1"; exon_number "3";
CM025021.1	Genbank	CDS	51933967	51934030	.	+	2	gene_id "G4P62_018221"; transcript_id "gnl|WGS:JAAVVJ|G4P62_T030272"; gbkey "CDS"; gene "itsn2"; locus_tag "G4P62_018221"; orig_transcript_id "gnl|WGS:JAAVVJ|G4P62_T030272"; product "transcript variant X3"; protein_id "KAF7208952.1"; exon_number "4";
CM025021.1	Genbank	CDS	51934451	51934623	.	+	1	gene_id "G4P62_018221"; transcript_id "gnl|WGS:JAAVVJ|G4P62_T030272"; gbkey "CDS"; gene "itsn2"; locus_tag "G4P62_018221"; orig_transcript_id "gnl|WGS:JAAVVJ|G4P62_T030272"; product "transcript variant X3"; protein_id "KAF7208952.1"; exon_number "5";
CM025021.1	Genbank	CDS	51935957	51936154	.	+	2	gene_id "G4P62_018221"; transcript_id "gnl|WGS:JAAVVJ|G4P62_T030272"; gbkey "CDS"; gene "itsn2"; locus_tag "G4P62_018221"; orig_transcript_id "gnl|WGS:JAAVVJ|G4P62_T030272"; product "transcript variant X3"; protein_id "KAF7208952.1"; exon_number "6";
CM025021.1	Genbank	CDS	51937426	51937519	.	+	2	gene_id "G4P62_018221"; transcript_id "gnl|WGS:JAAVVJ|G4P62_T030272"; gbkey "CDS"; gene "itsn2"; locus_tag "G4P62_018221"; orig_transcript_id "gnl|WGS:JAAVVJ|G4P62_T030272"; product "transcript variant X3"; protein_id "KAF7208952.1"; exon_number "7";
CM025021.1	Genbank	CDS	51941831	51941973	.	+	1	gene_id "G4P62_018221"; transcript_id "gnl|WGS:JAAVVJ|G4P62_T030272"; gbkey "CDS"; gene "itsn2"; locus_tag "G4P62_018221"; orig_transcript_id "gnl|WGS:JAAVVJ|G4P62_T030272"; product "transcript variant X3"; protein_id "KAF7208952.1"; exon_number "8";
CM025021.1	Genbank	CDS	51948090	51948153	.	+	2	gene_id "G4P62_018221"; transcript_id "gnl|WGS:JAAVVJ|G4P62_T030272"; gbkey "CDS"; gene "itsn2"; locus_tag "G4P62_018221"; orig_transcript_id "gnl|WGS:JAAVVJ|G4P62_T030272"; product "transcript variant X3"; protein_id "KAF7208952.1"; exon_number "9";
CM025021.1	Genbank	CDS	51949532	51949669	.	+	1	gene_id "G4P62_018221"; transcript_id "gnl|WGS:JAAVVJ|G4P62_T030272"; gbkey "CDS"; gene "itsn2"; locus_tag "G4P62_018221"; orig_transcript_id "gnl|WGS:JAAVVJ|G4P62_T030272"; product "transcript variant X3"; protein_id "KAF7208952.1"; exon_number "10";
CM025021.1	Genbank	CDS	51949744	51949850	.	+	1	gene_id "G4P62_018221"; transcript_id "gnl|WGS:JAAVVJ|G4P62_T030272"; gbkey "CDS"; gene "itsn2"; locus_tag "G4P62_018221"; orig_transcript_id "gnl|WGS:JAAVVJ|G4P62_T030272"; product "transcript variant X3"; protein_id "KAF7208952.1"; exon_number "11";
CM025021.1	Genbank	CDS	51949932	51950194	.	+	2	gene_id "G4P62_018221"; transcript_id "gnl|WGS:JAAVVJ|G4P62_T030272"; gbkey "CDS"; gene "itsn2"; locus_tag "G4P62_018221"; orig_transcript_id "gnl|WGS:JAAVVJ|G4P62_T030272"; product "transcript variant X3"; protein_id "KAF7208952.1"; exon_number "12";
CM025021.1	Genbank	CDS	51950263	51950412	.	+	0	gene_id "G4P62_018221"; transcript_id "gnl|WGS:JAAVVJ|G4P62_T030272"; gbkey "CDS"; gene "itsn2"; locus_tag "G4P62_018221"; orig_transcript_id "gnl|WGS:JAAVVJ|G4P62_T030272"; product "transcript variant X3"; protein_id "KAF7208952.1"; exon_number "13";
CM025021.1	Genbank	CDS	51950488	51950628	.	+	0	gene_id "G4P62_018221"; transcript_id "gnl|WGS:JAAVVJ|G4P62_T030272"; gbkey "CDS"; gene "itsn2"; locus_tag "G4P62_018221"; orig_transcript_id "gnl|WGS:JAAVVJ|G4P62_T030272"; product "transcript variant X3"; protein_id "KAF7208952.1"; exon_number "14";
CM025021.1	Genbank	CDS	51950703	51950790	.	+	0	gene_id "G4P62_018221"; transcript_id "gnl|WGS:JAAVVJ|G4P62_T030272"; gbkey "CDS"; gene "itsn2"; locus_tag "G4P62_018221"; orig_transcript_id "gnl|WGS:JAAVVJ|G4P62_T030272"; product "transcript variant X3"; protein_id "KAF7208952.1"; exon_number "15";
CM025021.1	Genbank	CDS	51950859	51950998	.	+	2	gene_id "G4P62_018221"; transcript_id "gnl|WGS:JAAVVJ|G4P62_T030272"; gbkey "CDS"; gene "itsn2"; locus_tag "G4P62_018221"; orig_transcript_id "gnl|WGS:JAAVVJ|G4P62_T030272"; product "transcript variant X3"; protein_id "KAF7208952.1"; exon_number "16";
CM025021.1	Genbank	CDS	51953603	51953745	.	+	0	gene_id "G4P62_018221"; transcript_id "gnl|WGS:JAAVVJ|G4P62_T030272"; gbkey "CDS"; gene "itsn2"; locus_tag "G4P62_018221"; orig_transcript_id "gnl|WGS:JAAVVJ|G4P62_T030272"; product "transcript variant X3"; protein_id "KAF7208952.1"; exon_number "17";
CM025021.1	Genbank	CDS	51953826	51954231	.	+	1	gene_id "G4P62_018221"; transcript_id "gnl|WGS:JAAVVJ|G4P62_T030272"; gbkey "CDS"; gene "itsn2"; locus_tag "G4P62_018221"; orig_transcript_id "gnl|WGS:JAAVVJ|G4P62_T030272"; product "transcript variant X3"; protein_id "KAF7208952.1"; exon_number "18";
CM025021.1	Genbank	CDS	51955061	51955230	.	+	0	gene_id "G4P62_018221"; transcript_id "gnl|WGS:JAAVVJ|G4P62_T030272"; gbkey "CDS"; gene "itsn2"; locus_tag "G4P62_018221"; orig_transcript_id "gnl|WGS:JAAVVJ|G4P62_T030272"; product "transcript variant X3"; protein_id "KAF7208952.1"; exon_number "19";
CM025021.1	Genbank	CDS	51955303	51955363	.	+	1	gene_id "G4P62_018221"; transcript_id "gnl|WGS:JAAVVJ|G4P62_T030272"; gbkey "CDS"; gene "itsn2"; locus_tag "G4P62_018221"; orig_transcript_id "gnl|WGS:JAAVVJ|G4P62_T030272"; product "transcript variant X3"; protein_id "KAF7208952.1"; exon_number "20";
CM025021.1	Genbank	CDS	51957419	51957642	.	+	0	gene_id "G4P62_018221"; transcript_id "gnl|WGS:JAAVVJ|G4P62_T030272"; gbkey "CDS"; gene "itsn2"; locus_tag "G4P62_018221"; orig_transcript_id "gnl|WGS:JAAVVJ|G4P62_T030272"; product "transcript variant X3"; protein_id "KAF7208952.1"; exon_number "21";
CM025021.1	Genbank	CDS	51957732	51957772	.	+	1	gene_id "G4P62_018221"; transcript_id "gnl|WGS:JAAVVJ|G4P62_T030272"; gbkey "CDS"; gene "itsn2"; locus_tag "G4P62_018221"; orig_transcript_id "gnl|WGS:JAAVVJ|G4P62_T030272"; product "transcript variant X3"; protein_id "KAF7208952.1"; exon_number "22";
CM025021.1	Genbank	CDS	51957853	51958019	.	+	2	gene_id "G4P62_018221"; transcript_id "gnl|WGS:JAAVVJ|G4P62_T030272"; gbkey "CDS"; gene "itsn2"; locus_tag "G4P62_018221"; orig_transcript_id "gnl|WGS:JAAVVJ|G4P62_T030272"; product "transcript variant X3"; protein_id "KAF7208952.1"; exon_number "23";
CM025021.1	Genbank	CDS	51958174	51958207	.	+	0	gene_id "G4P62_018221"; transcript_id "gnl|WGS:JAAVVJ|G4P62_T030272"; gbkey "CDS"; gene "itsn2"; locus_tag "G4P62_018221"; orig_transcript_id "gnl|WGS:JAAVVJ|G4P62_T030272"; product "transcript variant X3"; protein_id "KAF7208952.1"; exon_number "24";
CM025021.1	Genbank	CDS	51958308	51958432	.	+	2	gene_id "G4P62_018221"; transcript_id "gnl|WGS:JAAVVJ|G4P62_T030272"; gbkey "CDS"; gene "itsn2"; locus_tag "G4P62_018221"; orig_transcript_id "gnl|WGS:JAAVVJ|G4P62_T030272"; product "transcript variant X3"; protein_id "KAF7208952.1"; exon_number "25";
CM025021.1	Genbank	CDS	51958497	51958593	.	+	0	gene_id "G4P62_018221"; transcript_id "gnl|WGS:JAAVVJ|G4P62_T030272"; gbkey "CDS"; gene "itsn2"; locus_tag "G4P62_018221"; orig_transcript_id "gnl|WGS:JAAVVJ|G4P62_T030272"; product "transcript variant X3"; protein_id "KAF7208952.1"; exon_number "26";
CM025021.1	Genbank	CDS	51958801	51958992	.	+	2	gene_id "G4P62_018221"; transcript_id "gnl|WGS:JAAVVJ|G4P62_T030272"; gbkey "CDS"; gene "itsn2"; locus_tag "G4P62_018221"; orig_transcript_id "gnl|WGS:JAAVVJ|G4P62_T030272"; product "transcript variant X3"; protein_id "KAF7208952.1"; exon_number "27";
CM025021.1	Genbank	CDS	51963112	51963233	.	+	2	gene_id "G4P62_018221"; transcript_id "gnl|WGS:JAAVVJ|G4P62_T030272"; gbkey "CDS"; gene "itsn2"; locus_tag "G4P62_018221"; orig_transcript_id "gnl|WGS:JAAVVJ|G4P62_T030272"; product "transcript variant X3"; protein_id "KAF7208952.1"; exon_number "28";
CM025021.1	Genbank	CDS	51963324	51963430	.	+	0	gene_id "G4P62_018221"; transcript_id "gnl|WGS:JAAVVJ|G4P62_T030272"; gbkey "CDS"; gene "itsn2"; locus_tag "G4P62_018221"; orig_transcript_id "gnl|WGS:JAAVVJ|G4P62_T030272"; product "transcript variant X3"; protein_id "KAF7208952.1"; exon_number "29";
CM025021.1	Genbank	CDS	51964166	51964349	.	+	1	gene_id "G4P62_018221"; transcript_id "gnl|WGS:JAAVVJ|G4P62_T030272"; gbkey "CDS"; gene "itsn2"; locus_tag "G4P62_018221"; orig_transcript_id "gnl|WGS:JAAVVJ|G4P62_T030272"; product "transcript variant X3"; protein_id "KAF7208952.1"; exon_number "30";
CM025021.1	Genbank	CDS	51964429	51964527	.	+	0	gene_id "G4P62_018221"; transcript_id "gnl|WGS:JAAVVJ|G4P62_T030272"; gbkey "CDS"; gene "itsn2"; locus_tag "G4P62_018221"; orig_transcript_id "gnl|WGS:JAAVVJ|G4P62_T030272"; product "transcript variant X3"; protein_id "KAF7208952.1"; exon_number "31";
CM025021.1	Genbank	CDS	51964600	51964767	.	+	0	gene_id "G4P62_018221"; transcript_id "gnl|WGS:JAAVVJ|G4P62_T030272"; gbkey "CDS"; gene "itsn2"; locus_tag "G4P62_018221"; orig_transcript_id "gnl|WGS:JAAVVJ|G4P62_T030272"; product "transcript variant X3"; protein_id "KAF7208952.1"; exon_number "32";
CM025021.1	Genbank	CDS	51964836	51965048	.	+	0	gene_id "G4P62_018221"; transcript_id "gnl|WGS:JAAVVJ|G4P62_T030272"; gbkey "CDS"; gene "itsn2"; locus_tag "G4P62_018221"; orig_transcript_id "gnl|WGS:JAAVVJ|G4P62_T030272"; product "transcript variant X3"; protein_id "KAF7208952.1"; exon_number "33";
CM025021.1	Genbank	CDS	51965118	51965239	.	+	0	gene_id "G4P62_018221"; transcript_id "gnl|WGS:JAAVVJ|G4P62_T030272"; gbkey "CDS"; gene "itsn2"; locus_tag "G4P62_018221"; orig_transcript_id "gnl|WGS:JAAVVJ|G4P62_T030272"; product "transcript variant X3"; protein_id "KAF7208952.1"; exon_number "34";
CM025021.1	Genbank	CDS	51965312	51965394	.	+	1	gene_id "G4P62_018221"; transcript_id "gnl|WGS:JAAVVJ|G4P62_T030272"; gbkey "CDS"; gene "itsn2"; locus_tag "G4P62_018221"; orig_transcript_id "gnl|WGS:JAAVVJ|G4P62_T030272"; product "transcript variant X3"; protein_id "KAF7208952.1"; exon_number "35";
CM025021.1	Genbank	CDS	51965487	51965570	.	+	2	gene_id "G4P62_018221"; transcript_id "gnl|WGS:JAAVVJ|G4P62_T030272"; gbkey "CDS"; gene "itsn2"; locus_tag "G4P62_018221"; orig_transcript_id "gnl|WGS:JAAVVJ|G4P62_T030272"; product "transcript variant X3"; protein_id "KAF7208952.1"; exon_number "36";
CM025021.1	Genbank	CDS	51970269	51970442	.	+	2	gene_id "G4P62_018221"; transcript_id "gnl|WGS:JAAVVJ|G4P62_T030272"; gbkey "CDS"; gene "itsn2"; locus_tag "G4P62_018221"; orig_transcript_id "gnl|WGS:JAAVVJ|G4P62_T030272"; product "transcript variant X3"; protein_id "KAF7208952.1"; exon_number "37";
CM025021.1	Genbank	CDS	51970568	51970707	.	+	2	gene_id "G4P62_018221"; transcript_id "gnl|WGS:JAAVVJ|G4P62_T030272"; gbkey "CDS"; gene "itsn2"; locus_tag "G4P62_018221"; orig_transcript_id "gnl|WGS:JAAVVJ|G4P62_T030272"; product "transcript variant X3"; protein_id "KAF7208952.1"; exon_number "38";
CM025021.1	Genbank	start_codon	51923405	51923407	.	+	0	gene_id "G4P62_018221"; transcript_id "gnl|WGS:JAAVVJ|G4P62_T030272"; gbkey "CDS"; gene "itsn2"; locus_tag "G4P62_018221"; orig_transcript_id "gnl|WGS:JAAVVJ|G4P62_T030272"; product "transcript variant X3"; protein_id "KAF7208952.1"; exon_number "2";
CM025021.1	Genbank	stop_codon	51970708	51970710	.	+	0	gene_id "G4P62_018221"; transcript_id "gnl|WGS:JAAVVJ|G4P62_T030272"; gbkey "CDS"; gene "itsn2"; locus_tag "G4P62_018221"; orig_transcript_id "gnl|WGS:JAAVVJ|G4P62_T030272"; product "transcript variant X3"; protein_id "KAF7208952.1"; exon_number "38";
CM025021.1	Genbank	transcript	51912894	51971135	.	+	.	gene_id "G4P62_018221"; transcript_id "gnl|WGS:JAAVVJ|G4P62_T030271"; gbkey "mRNA"; gene "itsn2"; locus_tag "G4P62_018221"; note "transcript variant X5"; orig_protein_id "gnl|WGS:JAAVVJ|G4P62_P030271"; orig_transcript_id "gnl|WGS:JAAVVJ|G4P62_T030271"; product "intersectin 2"; transcript_biotype "mRNA";
CM025021.1	Genbank	exon	51912894	51912917	.	+	.	gene_id "G4P62_018221"; transcript_id "gnl|WGS:JAAVVJ|G4P62_T030271"; gene "itsn2"; locus_tag "G4P62_018221"; note "transcript variant X5"; orig_protein_id "gnl|WGS:JAAVVJ|G4P62_P030271"; orig_transcript_id "gnl|WGS:JAAVVJ|G4P62_T030271"; product "intersectin 2"; transcript_biotype "mRNA"; exon_number "1";
CM025021.1	Genbank	exon	51923344	51923411	.	+	.	gene_id "G4P62_018221"; transcript_id "gnl|WGS:JAAVVJ|G4P62_T030271"; gene "itsn2"; locus_tag "G4P62_018221"; note "transcript variant X5"; orig_protein_id "gnl|WGS:JAAVVJ|G4P62_P030271"; orig_transcript_id "gnl|WGS:JAAVVJ|G4P62_T030271"; product "intersectin 2"; transcript_biotype "mRNA"; exon_number "2";
CM025021.1	Genbank	exon	51933757	51933849	.	+	.	gene_id "G4P62_018221"; transcript_id "gnl|WGS:JAAVVJ|G4P62_T030271"; gene "itsn2"; locus_tag "G4P62_018221"; note "transcript variant X5"; orig_protein_id "gnl|WGS:JAAVVJ|G4P62_P030271"; orig_transcript_id "gnl|WGS:JAAVVJ|G4P62_T030271"; product "intersectin 2"; transcript_biotype "mRNA"; exon_number "3";
CM025021.1	Genbank	exon	51933967	51934030	.	+	.	gene_id "G4P62_018221"; transcript_id "gnl|WGS:JAAVVJ|G4P62_T030271"; gene "itsn2"; locus_tag "G4P62_018221"; note "transcript variant X5"; orig_protein_id "gnl|WGS:JAAVVJ|G4P62_P030271"; orig_transcript_id "gnl|WGS:JAAVVJ|G4P62_T030271"; product "intersectin 2"; transcript_biotype "mRNA"; exon_number "4";
CM025021.1	Genbank	exon	51934451	51934623	.	+	.	gene_id "G4P62_018221"; transcript_id "gnl|WGS:JAAVVJ|G4P62_T030271"; gene "itsn2"; locus_tag "G4P62_018221"; note "transcript variant X5"; orig_protein_id "gnl|WGS:JAAVVJ|G4P62_P030271"; orig_transcript_id "gnl|WGS:JAAVVJ|G4P62_T030271"; product "intersectin 2"; transcript_biotype "mRNA"; exon_number "5";
CM025021.1	Genbank	exon	51935957	51936154	.	+	.	gene_id "G4P62_018221"; transcript_id "gnl|WGS:JAAVVJ|G4P62_T030271"; gene "itsn2"; locus_tag "G4P62_018221"; note "transcript variant X5"; orig_protein_id "gnl|WGS:JAAVVJ|G4P62_P030271"; orig_transcript_id "gnl|WGS:JAAVVJ|G4P62_T030271"; product "intersectin 2"; transcript_biotype "mRNA"; exon_number "6";
CM025021.1	Genbank	exon	51937426	51937519	.	+	.	gene_id "G4P62_018221"; transcript_id "gnl|WGS:JAAVVJ|G4P62_T030271"; gene "itsn2"; locus_tag "G4P62_018221"; note "transcript variant X5"; orig_protein_id "gnl|WGS:JAAVVJ|G4P62_P030271"; orig_transcript_id "gnl|WGS:JAAVVJ|G4P62_T030271"; product "intersectin 2"; transcript_biotype "mRNA"; exon_number "7";
CM025021.1	Genbank	exon	51941831	51941973	.	+	.	gene_id "G4P62_018221"; transcript_id "gnl|WGS:JAAVVJ|G4P62_T030271"; gene "itsn2"; locus_tag "G4P62_018221"; note "transcript variant X5"; orig_protein_id "gnl|WGS:JAAVVJ|G4P62_P030271"; orig_transcript_id "gnl|WGS:JAAVVJ|G4P62_T030271"; product "intersectin 2"; transcript_biotype "mRNA"; exon_number "8";
CM025021.1	Genbank	exon	51948090	51948153	.	+	.	gene_id "G4P62_018221"; transcript_id "gnl|WGS:JAAVVJ|G4P62_T030271"; gene "itsn2"; locus_tag "G4P62_018221"; note "transcript variant X5"; orig_protein_id "gnl|WGS:JAAVVJ|G4P62_P030271"; orig_transcript_id "gnl|WGS:JAAVVJ|G4P62_T030271"; product "intersectin 2"; transcript_biotype "mRNA"; exon_number "9";
CM025021.1	Genbank	exon	51949532	51949669	.	+	.	gene_id "G4P62_018221"; transcript_id "gnl|WGS:JAAVVJ|G4P62_T030271"; gene "itsn2"; locus_tag "G4P62_018221"; note "transcript variant X5"; orig_protein_id "gnl|WGS:JAAVVJ|G4P62_P030271"; orig_transcript_id "gnl|WGS:JAAVVJ|G4P62_T030271"; product "intersectin 2"; transcript_biotype "mRNA"; exon_number "10";
CM025021.1	Genbank	exon	51949744	51949850	.	+	.	gene_id "G4P62_018221"; transcript_id "gnl|WGS:JAAVVJ|G4P62_T030271"; gene "itsn2"; locus_tag "G4P62_018221"; note "transcript variant X5"; orig_protein_id "gnl|WGS:JAAVVJ|G4P62_P030271"; orig_transcript_id "gnl|WGS:JAAVVJ|G4P62_T030271"; product "intersectin 2"; transcript_biotype "mRNA"; exon_number "11";
CM025021.1	Genbank	exon	51949932	51950194	.	+	.	gene_id "G4P62_018221"; transcript_id "gnl|WGS:JAAVVJ|G4P62_T030271"; gene "itsn2"; locus_tag "G4P62_018221"; note "transcript variant X5"; orig_protein_id "gnl|WGS:JAAVVJ|G4P62_P030271"; orig_transcript_id "gnl|WGS:JAAVVJ|G4P62_T030271"; product "intersectin 2"; transcript_biotype "mRNA"; exon_number "12";
CM025021.1	Genbank	exon	51950263	51950412	.	+	.	gene_id "G4P62_018221"; transcript_id "gnl|WGS:JAAVVJ|G4P62_T030271"; gene "itsn2"; locus_tag "G4P62_018221"; note "transcript variant X5"; orig_protein_id "gnl|WGS:JAAVVJ|G4P62_P030271"; orig_transcript_id "gnl|WGS:JAAVVJ|G4P62_T030271"; product "intersectin 2"; transcript_biotype "mRNA"; exon_number "13";
CM025021.1	Genbank	exon	51950488	51950628	.	+	.	gene_id "G4P62_018221"; transcript_id "gnl|WGS:JAAVVJ|G4P62_T030271"; gene "itsn2"; locus_tag "G4P62_018221"; note "transcript variant X5"; orig_protein_id "gnl|WGS:JAAVVJ|G4P62_P030271"; orig_transcript_id "gnl|WGS:JAAVVJ|G4P62_T030271"; product "intersectin 2"; transcript_biotype "mRNA"; exon_number "14";
CM025021.1	Genbank	exon	51950703	51950790	.	+	.	gene_id "G4P62_018221"; transcript_id "gnl|WGS:JAAVVJ|G4P62_T030271"; gene "itsn2"; locus_tag "G4P62_018221"; note "transcript variant X5"; orig_protein_id "gnl|WGS:JAAVVJ|G4P62_P030271"; orig_transcript_id "gnl|WGS:JAAVVJ|G4P62_T030271"; product "intersectin 2"; transcript_biotype "mRNA"; exon_number "15";
CM025021.1	Genbank	exon	51950859	51950998	.	+	.	gene_id "G4P62_018221"; transcript_id "gnl|WGS:JAAVVJ|G4P62_T030271"; gene "itsn2"; locus_tag "G4P62_018221"; note "transcript variant X5"; orig_protein_id "gnl|WGS:JAAVVJ|G4P62_P030271"; orig_transcript_id "gnl|WGS:JAAVVJ|G4P62_T030271"; product "intersectin 2"; transcript_biotype "mRNA"; exon_number "16";
CM025021.1	Genbank	exon	51953603	51953745	.	+	.	gene_id "G4P62_018221"; transcript_id "gnl|WGS:JAAVVJ|G4P62_T030271"; gene "itsn2"; locus_tag "G4P62_018221"; note "transcript variant X5"; orig_protein_id "gnl|WGS:JAAVVJ|G4P62_P030271"; orig_transcript_id "gnl|WGS:JAAVVJ|G4P62_T030271"; product "intersectin 2"; transcript_biotype "mRNA"; exon_number "17";
CM025021.1	Genbank	exon	51953826	51954231	.	+	.	gene_id "G4P62_018221"; transcript_id "gnl|WGS:JAAVVJ|G4P62_T030271"; gene "itsn2"; locus_tag "G4P62_018221"; note "transcript variant X5"; orig_protein_id "gnl|WGS:JAAVVJ|G4P62_P030271"; orig_transcript_id "gnl|WGS:JAAVVJ|G4P62_T030271"; product "intersectin 2"; transcript_biotype "mRNA"; exon_number "18";
CM025021.1	Genbank	exon	51955061	51955230	.	+	.	gene_id "G4P62_018221"; transcript_id "gnl|WGS:JAAVVJ|G4P62_T030271"; gene "itsn2"; locus_tag "G4P62_018221"; note "transcript variant X5"; orig_protein_id "gnl|WGS:JAAVVJ|G4P62_P030271"; orig_transcript_id "gnl|WGS:JAAVVJ|G4P62_T030271"; product "intersectin 2"; transcript_biotype "mRNA"; exon_number "19";
CM025021.1	Genbank	exon	51955303	51955363	.	+	.	gene_id "G4P62_018221"; transcript_id "gnl|WGS:JAAVVJ|G4P62_T030271"; gene "itsn2"; locus_tag "G4P62_018221"; note "transcript variant X5"; orig_protein_id "gnl|WGS:JAAVVJ|G4P62_P030271"; orig_transcript_id "gnl|WGS:JAAVVJ|G4P62_T030271"; product "intersectin 2"; transcript_biotype "mRNA"; exon_number "20";
CM025021.1	Genbank	exon	51957419	51957642	.	+	.	gene_id "G4P62_018221"; transcript_id "gnl|WGS:JAAVVJ|G4P62_T030271"; gene "itsn2"; locus_tag "G4P62_018221"; note "transcript variant X5"; orig_protein_id "gnl|WGS:JAAVVJ|G4P62_P030271"; orig_transcript_id "gnl|WGS:JAAVVJ|G4P62_T030271"; product "intersectin 2"; transcript_biotype "mRNA"; exon_number "21";
CM025021.1	Genbank	exon	51957732	51957772	.	+	.	gene_id "G4P62_018221"; transcript_id "gnl|WGS:JAAVVJ|G4P62_T030271"; gene "itsn2"; locus_tag "G4P62_018221"; note "transcript variant X5"; orig_protein_id "gnl|WGS:JAAVVJ|G4P62_P030271"; orig_transcript_id "gnl|WGS:JAAVVJ|G4P62_T030271"; product "intersectin 2"; transcript_biotype "mRNA"; exon_number "22";
CM025021.1	Genbank	exon	51957853	51958019	.	+	.	gene_id "G4P62_018221"; transcript_id "gnl|WGS:JAAVVJ|G4P62_T030271"; gene "itsn2"; locus_tag "G4P62_018221"; note "transcript variant X5"; orig_protein_id "gnl|WGS:JAAVVJ|G4P62_P030271"; orig_transcript_id "gnl|WGS:JAAVVJ|G4P62_T030271"; product "intersectin 2"; transcript_biotype "mRNA"; exon_number "23";
CM025021.1	Genbank	exon	51958174	51958207	.	+	.	gene_id "G4P62_018221"; transcript_id "gnl|WGS:JAAVVJ|G4P62_T030271"; gene "itsn2"; locus_tag "G4P62_018221"; note "transcript variant X5"; orig_protein_id "gnl|WGS:JAAVVJ|G4P62_P030271"; orig_transcript_id "gnl|WGS:JAAVVJ|G4P62_T030271"; product "intersectin 2"; transcript_biotype "mRNA"; exon_number "24";
CM025021.1	Genbank	exon	51958311	51958432	.	+	.	gene_id "G4P62_018221"; transcript_id "gnl|WGS:JAAVVJ|G4P62_T030271"; gene "itsn2"; locus_tag "G4P62_018221"; note "transcript variant X5"; orig_protein_id "gnl|WGS:JAAVVJ|G4P62_P030271"; orig_transcript_id "gnl|WGS:JAAVVJ|G4P62_T030271"; product "intersectin 2"; transcript_biotype "mRNA"; exon_number "25";
CM025021.1	Genbank	exon	51958497	51958593	.	+	.	gene_id "G4P62_018221"; transcript_id "gnl|WGS:JAAVVJ|G4P62_T030271"; gene "itsn2"; locus_tag "G4P62_018221"; note "transcript variant X5"; orig_protein_id "gnl|WGS:JAAVVJ|G4P62_P030271"; orig_transcript_id "gnl|WGS:JAAVVJ|G4P62_T030271"; product "intersectin 2"; transcript_biotype "mRNA"; exon_number "26";
CM025021.1	Genbank	exon	51958801	51958992	.	+	.	gene_id "G4P62_018221"; transcript_id "gnl|WGS:JAAVVJ|G4P62_T030271"; gene "itsn2"; locus_tag "G4P62_018221"; note "transcript variant X5"; orig_protein_id "gnl|WGS:JAAVVJ|G4P62_P030271"; orig_transcript_id "gnl|WGS:JAAVVJ|G4P62_T030271"; product "intersectin 2"; transcript_biotype "mRNA"; exon_number "27";
CM025021.1	Genbank	exon	51963112	51963233	.	+	.	gene_id "G4P62_018221"; transcript_id "gnl|WGS:JAAVVJ|G4P62_T030271"; gene "itsn2"; locus_tag "G4P62_018221"; note "transcript variant X5"; orig_protein_id "gnl|WGS:JAAVVJ|G4P62_P030271"; orig_transcript_id "gnl|WGS:JAAVVJ|G4P62_T030271"; product "intersectin 2"; transcript_biotype "mRNA"; exon_number "28";
CM025021.1	Genbank	exon	51963324	51963430	.	+	.	gene_id "G4P62_018221"; transcript_id "gnl|WGS:JAAVVJ|G4P62_T030271"; gene "itsn2"; locus_tag "G4P62_018221"; note "transcript variant X5"; orig_protein_id "gnl|WGS:JAAVVJ|G4P62_P030271"; orig_transcript_id "gnl|WGS:JAAVVJ|G4P62_T030271"; product "intersectin 2"; transcript_biotype "mRNA"; exon_number "29";
CM025021.1	Genbank	exon	51964166	51964349	.	+	.	gene_id "G4P62_018221"; transcript_id "gnl|WGS:JAAVVJ|G4P62_T030271"; gene "itsn2"; locus_tag "G4P62_018221"; note "transcript variant X5"; orig_protein_id "gnl|WGS:JAAVVJ|G4P62_P030271"; orig_transcript_id "gnl|WGS:JAAVVJ|G4P62_T030271"; product "intersectin 2"; transcript_biotype "mRNA"; exon_number "30";
CM025021.1	Genbank	exon	51964429	51964527	.	+	.	gene_id "G4P62_018221"; transcript_id "gnl|WGS:JAAVVJ|G4P62_T030271"; gene "itsn2"; locus_tag "G4P62_018221"; note "transcript variant X5"; orig_protein_id "gnl|WGS:JAAVVJ|G4P62_P030271"; orig_transcript_id "gnl|WGS:JAAVVJ|G4P62_T030271"; product "intersectin 2"; transcript_biotype "mRNA"; exon_number "31";
CM025021.1	Genbank	exon	51964600	51964767	.	+	.	gene_id "G4P62_018221"; transcript_id "gnl|WGS:JAAVVJ|G4P62_T030271"; gene "itsn2"; locus_tag "G4P62_018221"; note "transcript variant X5"; orig_protein_id "gnl|WGS:JAAVVJ|G4P62_P030271"; orig_transcript_id "gnl|WGS:JAAVVJ|G4P62_T030271"; product "intersectin 2"; transcript_biotype "mRNA"; exon_number "32";
CM025021.1	Genbank	exon	51964836	51965048	.	+	.	gene_id "G4P62_018221"; transcript_id "gnl|WGS:JAAVVJ|G4P62_T030271"; gene "itsn2"; locus_tag "G4P62_018221"; note "transcript variant X5"; orig_protein_id "gnl|WGS:JAAVVJ|G4P62_P030271"; orig_transcript_id "gnl|WGS:JAAVVJ|G4P62_T030271"; product "intersectin 2"; transcript_biotype "mRNA"; exon_number "33";
CM025021.1	Genbank	exon	51965118	51965239	.	+	.	gene_id "G4P62_018221"; transcript_id "gnl|WGS:JAAVVJ|G4P62_T030271"; gene "itsn2"; locus_tag "G4P62_018221"; note "transcript variant X5"; orig_protein_id "gnl|WGS:JAAVVJ|G4P62_P030271"; orig_transcript_id "gnl|WGS:JAAVVJ|G4P62_T030271"; product "intersectin 2"; transcript_biotype "mRNA"; exon_number "34";
CM025021.1	Genbank	exon	51965312	51965394	.	+	.	gene_id "G4P62_018221"; transcript_id "gnl|WGS:JAAVVJ|G4P62_T030271"; gene "itsn2"; locus_tag "G4P62_018221"; note "transcript variant X5"; orig_protein_id "gnl|WGS:JAAVVJ|G4P62_P030271"; orig_transcript_id "gnl|WGS:JAAVVJ|G4P62_T030271"; product "intersectin 2"; transcript_biotype "mRNA"; exon_number "35";
CM025021.1	Genbank	exon	51965487	51965570	.	+	.	gene_id "G4P62_018221"; transcript_id "gnl|WGS:JAAVVJ|G4P62_T030271"; gene "itsn2"; locus_tag "G4P62_018221"; note "transcript variant X5"; orig_protein_id "gnl|WGS:JAAVVJ|G4P62_P030271"; orig_transcript_id "gnl|WGS:JAAVVJ|G4P62_T030271"; product "intersectin 2"; transcript_biotype "mRNA"; exon_number "36";
CM025021.1	Genbank	exon	51970269	51970442	.	+	.	gene_id "G4P62_018221"; transcript_id "gnl|WGS:JAAVVJ|G4P62_T030271"; gene "itsn2"; locus_tag "G4P62_018221"; note "transcript variant X5"; orig_protein_id "gnl|WGS:JAAVVJ|G4P62_P030271"; orig_transcript_id "gnl|WGS:JAAVVJ|G4P62_T030271"; product "intersectin 2"; transcript_biotype "mRNA"; exon_number "37";
CM025021.1	Genbank	exon	51970568	51971135	.	+	.	gene_id "G4P62_018221"; transcript_id "gnl|WGS:JAAVVJ|G4P62_T030271"; gene "itsn2"; locus_tag "G4P62_018221"; note "transcript variant X5"; orig_protein_id "gnl|WGS:JAAVVJ|G4P62_P030271"; orig_transcript_id "gnl|WGS:JAAVVJ|G4P62_T030271"; product "intersectin 2"; transcript_biotype "mRNA"; exon_number "38";
CM025021.1	Genbank	CDS	51923405	51923411	.	+	0	gene_id "G4P62_018221"; transcript_id "gnl|WGS:JAAVVJ|G4P62_T030271"; gbkey "CDS"; gene "itsn2"; locus_tag "G4P62_018221"; orig_transcript_id "gnl|WGS:JAAVVJ|G4P62_T030271"; product "transcript variant X5"; protein_id "KAF7208951.1"; exon_number "2";
CM025021.1	Genbank	CDS	51933757	51933849	.	+	2	gene_id "G4P62_018221"; transcript_id "gnl|WGS:JAAVVJ|G4P62_T030271"; gbkey "CDS"; gene "itsn2"; locus_tag "G4P62_018221"; orig_transcript_id "gnl|WGS:JAAVVJ|G4P62_T030271"; product "transcript variant X5"; protein_id "KAF7208951.1"; exon_number "3";
CM025021.1	Genbank	CDS	51933967	51934030	.	+	2	gene_id "G4P62_018221"; transcript_id "gnl|WGS:JAAVVJ|G4P62_T030271"; gbkey "CDS"; gene "itsn2"; locus_tag "G4P62_018221"; orig_transcript_id "gnl|WGS:JAAVVJ|G4P62_T030271"; product "transcript variant X5"; protein_id "KAF7208951.1"; exon_number "4";
CM025021.1	Genbank	CDS	51934451	51934623	.	+	1	gene_id "G4P62_018221"; transcript_id "gnl|WGS:JAAVVJ|G4P62_T030271"; gbkey "CDS"; gene "itsn2"; locus_tag "G4P62_018221"; orig_transcript_id "gnl|WGS:JAAVVJ|G4P62_T030271"; product "transcript variant X5"; protein_id "KAF7208951.1"; exon_number "5";
CM025021.1	Genbank	CDS	51935957	51936154	.	+	2	gene_id "G4P62_018221"; transcript_id "gnl|WGS:JAAVVJ|G4P62_T030271"; gbkey "CDS"; gene "itsn2"; locus_tag "G4P62_018221"; orig_transcript_id "gnl|WGS:JAAVVJ|G4P62_T030271"; product "transcript variant X5"; protein_id "KAF7208951.1"; exon_number "6";
CM025021.1	Genbank	CDS	51937426	51937519	.	+	2	gene_id "G4P62_018221"; transcript_id "gnl|WGS:JAAVVJ|G4P62_T030271"; gbkey "CDS"; gene "itsn2"; locus_tag "G4P62_018221"; orig_transcript_id "gnl|WGS:JAAVVJ|G4P62_T030271"; product "transcript variant X5"; protein_id "KAF7208951.1"; exon_number "7";
CM025021.1	Genbank	CDS	51941831	51941973	.	+	1	gene_id "G4P62_018221"; transcript_id "gnl|WGS:JAAVVJ|G4P62_T030271"; gbkey "CDS"; gene "itsn2"; locus_tag "G4P62_018221"; orig_transcript_id "gnl|WGS:JAAVVJ|G4P62_T030271"; product "transcript variant X5"; protein_id "KAF7208951.1"; exon_number "8";
CM025021.1	Genbank	CDS	51948090	51948153	.	+	2	gene_id "G4P62_018221"; transcript_id "gnl|WGS:JAAVVJ|G4P62_T030271"; gbkey "CDS"; gene "itsn2"; locus_tag "G4P62_018221"; orig_transcript_id "gnl|WGS:JAAVVJ|G4P62_T030271"; product "transcript variant X5"; protein_id "KAF7208951.1"; exon_number "9";
CM025021.1	Genbank	CDS	51949532	51949669	.	+	1	gene_id "G4P62_018221"; transcript_id "gnl|WGS:JAAVVJ|G4P62_T030271"; gbkey "CDS"; gene "itsn2"; locus_tag "G4P62_018221"; orig_transcript_id "gnl|WGS:JAAVVJ|G4P62_T030271"; product "transcript variant X5"; protein_id "KAF7208951.1"; exon_number "10";
CM025021.1	Genbank	CDS	51949744	51949850	.	+	1	gene_id "G4P62_018221"; transcript_id "gnl|WGS:JAAVVJ|G4P62_T030271"; gbkey "CDS"; gene "itsn2"; locus_tag "G4P62_018221"; orig_transcript_id "gnl|WGS:JAAVVJ|G4P62_T030271"; product "transcript variant X5"; protein_id "KAF7208951.1"; exon_number "11";
CM025021.1	Genbank	CDS	51949932	51950194	.	+	2	gene_id "G4P62_018221"; transcript_id "gnl|WGS:JAAVVJ|G4P62_T030271"; gbkey "CDS"; gene "itsn2"; locus_tag "G4P62_018221"; orig_transcript_id "gnl|WGS:JAAVVJ|G4P62_T030271"; product "transcript variant X5"; protein_id "KAF7208951.1"; exon_number "12";
CM025021.1	Genbank	CDS	51950263	51950412	.	+	0	gene_id "G4P62_018221"; transcript_id "gnl|WGS:JAAVVJ|G4P62_T030271"; gbkey "CDS"; gene "itsn2"; locus_tag "G4P62_018221"; orig_transcript_id "gnl|WGS:JAAVVJ|G4P62_T030271"; product "transcript variant X5"; protein_id "KAF7208951.1"; exon_number "13";
CM025021.1	Genbank	CDS	51950488	51950628	.	+	0	gene_id "G4P62_018221"; transcript_id "gnl|WGS:JAAVVJ|G4P62_T030271"; gbkey "CDS"; gene "itsn2"; locus_tag "G4P62_018221"; orig_transcript_id "gnl|WGS:JAAVVJ|G4P62_T030271"; product "transcript variant X5"; protein_id "KAF7208951.1"; exon_number "14";
CM025021.1	Genbank	CDS	51950703	51950790	.	+	0	gene_id "G4P62_018221"; transcript_id "gnl|WGS:JAAVVJ|G4P62_T030271"; gbkey "CDS"; gene "itsn2"; locus_tag "G4P62_018221"; orig_transcript_id "gnl|WGS:JAAVVJ|G4P62_T030271"; product "transcript variant X5"; protein_id "KAF7208951.1"; exon_number "15";
CM025021.1	Genbank	CDS	51950859	51950998	.	+	2	gene_id "G4P62_018221"; transcript_id "gnl|WGS:JAAVVJ|G4P62_T030271"; gbkey "CDS"; gene "itsn2"; locus_tag "G4P62_018221"; orig_transcript_id "gnl|WGS:JAAVVJ|G4P62_T030271"; product "transcript variant X5"; protein_id "KAF7208951.1"; exon_number "16";
CM025021.1	Genbank	CDS	51953603	51953745	.	+	0	gene_id "G4P62_018221"; transcript_id "gnl|WGS:JAAVVJ|G4P62_T030271"; gbkey "CDS"; gene "itsn2"; locus_tag "G4P62_018221"; orig_transcript_id "gnl|WGS:JAAVVJ|G4P62_T030271"; product "transcript variant X5"; protein_id "KAF7208951.1"; exon_number "17";
CM025021.1	Genbank	CDS	51953826	51954231	.	+	1	gene_id "G4P62_018221"; transcript_id "gnl|WGS:JAAVVJ|G4P62_T030271"; gbkey "CDS"; gene "itsn2"; locus_tag "G4P62_018221"; orig_transcript_id "gnl|WGS:JAAVVJ|G4P62_T030271"; product "transcript variant X5"; protein_id "KAF7208951.1"; exon_number "18";
CM025021.1	Genbank	CDS	51955061	51955230	.	+	0	gene_id "G4P62_018221"; transcript_id "gnl|WGS:JAAVVJ|G4P62_T030271"; gbkey "CDS"; gene "itsn2"; locus_tag "G4P62_018221"; orig_transcript_id "gnl|WGS:JAAVVJ|G4P62_T030271"; product "transcript variant X5"; protein_id "KAF7208951.1"; exon_number "19";
CM025021.1	Genbank	CDS	51955303	51955363	.	+	1	gene_id "G4P62_018221"; transcript_id "gnl|WGS:JAAVVJ|G4P62_T030271"; gbkey "CDS"; gene "itsn2"; locus_tag "G4P62_018221"; orig_transcript_id "gnl|WGS:JAAVVJ|G4P62_T030271"; product "transcript variant X5"; protein_id "KAF7208951.1"; exon_number "20";
CM025021.1	Genbank	CDS	51957419	51957642	.	+	0	gene_id "G4P62_018221"; transcript_id "gnl|WGS:JAAVVJ|G4P62_T030271"; gbkey "CDS"; gene "itsn2"; locus_tag "G4P62_018221"; orig_transcript_id "gnl|WGS:JAAVVJ|G4P62_T030271"; product "transcript variant X5"; protein_id "KAF7208951.1"; exon_number "21";
CM025021.1	Genbank	CDS	51957732	51957772	.	+	1	gene_id "G4P62_018221"; transcript_id "gnl|WGS:JAAVVJ|G4P62_T030271"; gbkey "CDS"; gene "itsn2"; locus_tag "G4P62_018221"; orig_transcript_id "gnl|WGS:JAAVVJ|G4P62_T030271"; product "transcript variant X5"; protein_id "KAF7208951.1"; exon_number "22";
CM025021.1	Genbank	CDS	51957853	51958019	.	+	2	gene_id "G4P62_018221"; transcript_id "gnl|WGS:JAAVVJ|G4P62_T030271"; gbkey "CDS"; gene "itsn2"; locus_tag "G4P62_018221"; orig_transcript_id "gnl|WGS:JAAVVJ|G4P62_T030271"; product "transcript variant X5"; protein_id "KAF7208951.1"; exon_number "23";
CM025021.1	Genbank	CDS	51958174	51958207	.	+	0	gene_id "G4P62_018221"; transcript_id "gnl|WGS:JAAVVJ|G4P62_T030271"; gbkey "CDS"; gene "itsn2"; locus_tag "G4P62_018221"; orig_transcript_id "gnl|WGS:JAAVVJ|G4P62_T030271"; product "transcript variant X5"; protein_id "KAF7208951.1"; exon_number "24";
CM025021.1	Genbank	CDS	51958311	51958432	.	+	2	gene_id "G4P62_018221"; transcript_id "gnl|WGS:JAAVVJ|G4P62_T030271"; gbkey "CDS"; gene "itsn2"; locus_tag "G4P62_018221"; orig_transcript_id "gnl|WGS:JAAVVJ|G4P62_T030271"; product "transcript variant X5"; protein_id "KAF7208951.1"; exon_number "25";
CM025021.1	Genbank	CDS	51958497	51958593	.	+	0	gene_id "G4P62_018221"; transcript_id "gnl|WGS:JAAVVJ|G4P62_T030271"; gbkey "CDS"; gene "itsn2"; locus_tag "G4P62_018221"; orig_transcript_id "gnl|WGS:JAAVVJ|G4P62_T030271"; product "transcript variant X5"; protein_id "KAF7208951.1"; exon_number "26";
CM025021.1	Genbank	CDS	51958801	51958992	.	+	2	gene_id "G4P62_018221"; transcript_id "gnl|WGS:JAAVVJ|G4P62_T030271"; gbkey "CDS"; gene "itsn2"; locus_tag "G4P62_018221"; orig_transcript_id "gnl|WGS:JAAVVJ|G4P62_T030271"; product "transcript variant X5"; protein_id "KAF7208951.1"; exon_number "27";
CM025021.1	Genbank	CDS	51963112	51963233	.	+	2	gene_id "G4P62_018221"; transcript_id "gnl|WGS:JAAVVJ|G4P62_T030271"; gbkey "CDS"; gene "itsn2"; locus_tag "G4P62_018221"; orig_transcript_id "gnl|WGS:JAAVVJ|G4P62_T030271"; product "transcript variant X5"; protein_id "KAF7208951.1"; exon_number "28";
CM025021.1	Genbank	CDS	51963324	51963430	.	+	0	gene_id "G4P62_018221"; transcript_id "gnl|WGS:JAAVVJ|G4P62_T030271"; gbkey "CDS"; gene "itsn2"; locus_tag "G4P62_018221"; orig_transcript_id "gnl|WGS:JAAVVJ|G4P62_T030271"; product "transcript variant X5"; protein_id "KAF7208951.1"; exon_number "29";
CM025021.1	Genbank	CDS	51964166	51964349	.	+	1	gene_id "G4P62_018221"; transcript_id "gnl|WGS:JAAVVJ|G4P62_T030271"; gbkey "CDS"; gene "itsn2"; locus_tag "G4P62_018221"; orig_transcript_id "gnl|WGS:JAAVVJ|G4P62_T030271"; product "transcript variant X5"; protein_id "KAF7208951.1"; exon_number "30";
CM025021.1	Genbank	CDS	51964429	51964527	.	+	0	gene_id "G4P62_018221"; transcript_id "gnl|WGS:JAAVVJ|G4P62_T030271"; gbkey "CDS"; gene "itsn2"; locus_tag "G4P62_018221"; orig_transcript_id "gnl|WGS:JAAVVJ|G4P62_T030271"; product "transcript variant X5"; protein_id "KAF7208951.1"; exon_number "31";
CM025021.1	Genbank	CDS	51964600	51964767	.	+	0	gene_id "G4P62_018221"; transcript_id "gnl|WGS:JAAVVJ|G4P62_T030271"; gbkey "CDS"; gene "itsn2"; locus_tag "G4P62_018221"; orig_transcript_id "gnl|WGS:JAAVVJ|G4P62_T030271"; product "transcript variant X5"; protein_id "KAF7208951.1"; exon_number "32";
CM025021.1	Genbank	CDS	51964836	51965048	.	+	0	gene_id "G4P62_018221"; transcript_id "gnl|WGS:JAAVVJ|G4P62_T030271"; gbkey "CDS"; gene "itsn2"; locus_tag "G4P62_018221"; orig_transcript_id "gnl|WGS:JAAVVJ|G4P62_T030271"; product "transcript variant X5"; protein_id "KAF7208951.1"; exon_number "33";
CM025021.1	Genbank	CDS	51965118	51965239	.	+	0	gene_id "G4P62_018221"; transcript_id "gnl|WGS:JAAVVJ|G4P62_T030271"; gbkey "CDS"; gene "itsn2"; locus_tag "G4P62_018221"; orig_transcript_id "gnl|WGS:JAAVVJ|G4P62_T030271"; product "transcript variant X5"; protein_id "KAF7208951.1"; exon_number "34";
CM025021.1	Genbank	CDS	51965312	51965394	.	+	1	gene_id "G4P62_018221"; transcript_id "gnl|WGS:JAAVVJ|G4P62_T030271"; gbkey "CDS"; gene "itsn2"; locus_tag "G4P62_018221"; orig_transcript_id "gnl|WGS:JAAVVJ|G4P62_T030271"; product "transcript variant X5"; protein_id "KAF7208951.1"; exon_number "35";
CM025021.1	Genbank	CDS	51965487	51965570	.	+	2	gene_id "G4P62_018221"; transcript_id "gnl|WGS:JAAVVJ|G4P62_T030271"; gbkey "CDS"; gene "itsn2"; locus_tag "G4P62_018221"; orig_transcript_id "gnl|WGS:JAAVVJ|G4P62_T030271"; product "transcript variant X5"; protein_id "KAF7208951.1"; exon_number "36";
CM025021.1	Genbank	CDS	51970269	51970442	.	+	2	gene_id "G4P62_018221"; transcript_id "gnl|WGS:JAAVVJ|G4P62_T030271"; gbkey "CDS"; gene "itsn2"; locus_tag "G4P62_018221"; orig_transcript_id "gnl|WGS:JAAVVJ|G4P62_T030271"; product "transcript variant X5"; protein_id "KAF7208951.1"; exon_number "37";
CM025021.1	Genbank	CDS	51970568	51970707	.	+	2	gene_id "G4P62_018221"; transcript_id "gnl|WGS:JAAVVJ|G4P62_T030271"; gbkey "CDS"; gene "itsn2"; locus_tag "G4P62_018221"; orig_transcript_id "gnl|WGS:JAAVVJ|G4P62_T030271"; product "transcript variant X5"; protein_id "KAF7208951.1"; exon_number "38";
CM025021.1	Genbank	start_codon	51923405	51923407	.	+	0	gene_id "G4P62_018221"; transcript_id "gnl|WGS:JAAVVJ|G4P62_T030271"; gbkey "CDS"; gene "itsn2"; locus_tag "G4P62_018221"; orig_transcript_id "gnl|WGS:JAAVVJ|G4P62_T030271"; product "transcript variant X5"; protein_id "KAF7208951.1"; exon_number "2";
CM025021.1	Genbank	stop_codon	51970708	51970710	.	+	0	gene_id "G4P62_018221"; transcript_id "gnl|WGS:JAAVVJ|G4P62_T030271"; gbkey "CDS"; gene "itsn2"; locus_tag "G4P62_018221"; orig_transcript_id "gnl|WGS:JAAVVJ|G4P62_T030271"; product "transcript variant X5"; protein_id "KAF7208951.1"; exon_number "38";
CM025021.1	Genbank	transcript	51912894	51971135	.	+	.	gene_id "G4P62_018221"; transcript_id "gnl|WGS:JAAVVJ|G4P62_T030270"; gbkey "mRNA"; gene "itsn2"; locus_tag "G4P62_018221"; note "transcript variant X4"; orig_protein_id "gnl|WGS:JAAVVJ|G4P62_P030270"; orig_transcript_id "gnl|WGS:JAAVVJ|G4P62_T030270"; product "intersectin 2"; transcript_biotype "mRNA";
CM025021.1	Genbank	exon	51912894	51912917	.	+	.	gene_id "G4P62_018221"; transcript_id "gnl|WGS:JAAVVJ|G4P62_T030270"; gene "itsn2"; locus_tag "G4P62_018221"; note "transcript variant X4"; orig_protein_id "gnl|WGS:JAAVVJ|G4P62_P030270"; orig_transcript_id "gnl|WGS:JAAVVJ|G4P62_T030270"; product "intersectin 2"; transcript_biotype "mRNA"; exon_number "1";
CM025021.1	Genbank	exon	51923344	51923411	.	+	.	gene_id "G4P62_018221"; transcript_id "gnl|WGS:JAAVVJ|G4P62_T030270"; gene "itsn2"; locus_tag "G4P62_018221"; note "transcript variant X4"; orig_protein_id "gnl|WGS:JAAVVJ|G4P62_P030270"; orig_transcript_id "gnl|WGS:JAAVVJ|G4P62_T030270"; product "intersectin 2"; transcript_biotype "mRNA"; exon_number "2";
CM025021.1	Genbank	exon	51933757	51933849	.	+	.	gene_id "G4P62_018221"; transcript_id "gnl|WGS:JAAVVJ|G4P62_T030270"; gene "itsn2"; locus_tag "G4P62_018221"; note "transcript variant X4"; orig_protein_id "gnl|WGS:JAAVVJ|G4P62_P030270"; orig_transcript_id "gnl|WGS:JAAVVJ|G4P62_T030270"; product "intersectin 2"; transcript_biotype "mRNA"; exon_number "3";
CM025021.1	Genbank	exon	51933967	51934030	.	+	.	gene_id "G4P62_018221"; transcript_id "gnl|WGS:JAAVVJ|G4P62_T030270"; gene "itsn2"; locus_tag "G4P62_018221"; note "transcript variant X4"; orig_protein_id "gnl|WGS:JAAVVJ|G4P62_P030270"; orig_transcript_id "gnl|WGS:JAAVVJ|G4P62_T030270"; product "intersectin 2"; transcript_biotype "mRNA"; exon_number "4";
CM025021.1	Genbank	exon	51934451	51934623	.	+	.	gene_id "G4P62_018221"; transcript_id "gnl|WGS:JAAVVJ|G4P62_T030270"; gene "itsn2"; locus_tag "G4P62_018221"; note "transcript variant X4"; orig_protein_id "gnl|WGS:JAAVVJ|G4P62_P030270"; orig_transcript_id "gnl|WGS:JAAVVJ|G4P62_T030270"; product "intersectin 2"; transcript_biotype "mRNA"; exon_number "5";
CM025021.1	Genbank	exon	51937426	51937519	.	+	.	gene_id "G4P62_018221"; transcript_id "gnl|WGS:JAAVVJ|G4P62_T030270"; gene "itsn2"; locus_tag "G4P62_018221"; note "transcript variant X4"; orig_protein_id "gnl|WGS:JAAVVJ|G4P62_P030270"; orig_transcript_id "gnl|WGS:JAAVVJ|G4P62_T030270"; product "intersectin 2"; transcript_biotype "mRNA"; exon_number "6";
CM025021.1	Genbank	exon	51941831	51941973	.	+	.	gene_id "G4P62_018221"; transcript_id "gnl|WGS:JAAVVJ|G4P62_T030270"; gene "itsn2"; locus_tag "G4P62_018221"; note "transcript variant X4"; orig_protein_id "gnl|WGS:JAAVVJ|G4P62_P030270"; orig_transcript_id "gnl|WGS:JAAVVJ|G4P62_T030270"; product "intersectin 2"; transcript_biotype "mRNA"; exon_number "7";
CM025021.1	Genbank	exon	51948090	51948153	.	+	.	gene_id "G4P62_018221"; transcript_id "gnl|WGS:JAAVVJ|G4P62_T030270"; gene "itsn2"; locus_tag "G4P62_018221"; note "transcript variant X4"; orig_protein_id "gnl|WGS:JAAVVJ|G4P62_P030270"; orig_transcript_id "gnl|WGS:JAAVVJ|G4P62_T030270"; product "intersectin 2"; transcript_biotype "mRNA"; exon_number "8";
CM025021.1	Genbank	exon	51949532	51949669	.	+	.	gene_id "G4P62_018221"; transcript_id "gnl|WGS:JAAVVJ|G4P62_T030270"; gene "itsn2"; locus_tag "G4P62_018221"; note "transcript variant X4"; orig_protein_id "gnl|WGS:JAAVVJ|G4P62_P030270"; orig_transcript_id "gnl|WGS:JAAVVJ|G4P62_T030270"; product "intersectin 2"; transcript_biotype "mRNA"; exon_number "9";
CM025021.1	Genbank	exon	51949744	51949850	.	+	.	gene_id "G4P62_018221"; transcript_id "gnl|WGS:JAAVVJ|G4P62_T030270"; gene "itsn2"; locus_tag "G4P62_018221"; note "transcript variant X4"; orig_protein_id "gnl|WGS:JAAVVJ|G4P62_P030270"; orig_transcript_id "gnl|WGS:JAAVVJ|G4P62_T030270"; product "intersectin 2"; transcript_biotype "mRNA"; exon_number "10";
CM025021.1	Genbank	exon	51949932	51950194	.	+	.	gene_id "G4P62_018221"; transcript_id "gnl|WGS:JAAVVJ|G4P62_T030270"; gene "itsn2"; locus_tag "G4P62_018221"; note "transcript variant X4"; orig_protein_id "gnl|WGS:JAAVVJ|G4P62_P030270"; orig_transcript_id "gnl|WGS:JAAVVJ|G4P62_T030270"; product "intersectin 2"; transcript_biotype "mRNA"; exon_number "11";
CM025021.1	Genbank	exon	51950263	51950412	.	+	.	gene_id "G4P62_018221"; transcript_id "gnl|WGS:JAAVVJ|G4P62_T030270"; gene "itsn2"; locus_tag "G4P62_018221"; note "transcript variant X4"; orig_protein_id "gnl|WGS:JAAVVJ|G4P62_P030270"; orig_transcript_id "gnl|WGS:JAAVVJ|G4P62_T030270"; product "intersectin 2"; transcript_biotype "mRNA"; exon_number "12";
CM025021.1	Genbank	exon	51950488	51950628	.	+	.	gene_id "G4P62_018221"; transcript_id "gnl|WGS:JAAVVJ|G4P62_T030270"; gene "itsn2"; locus_tag "G4P62_018221"; note "transcript variant X4"; orig_protein_id "gnl|WGS:JAAVVJ|G4P62_P030270"; orig_transcript_id "gnl|WGS:JAAVVJ|G4P62_T030270"; product "intersectin 2"; transcript_biotype "mRNA"; exon_number "13";
CM025021.1	Genbank	exon	51950703	51950790	.	+	.	gene_id "G4P62_018221"; transcript_id "gnl|WGS:JAAVVJ|G4P62_T030270"; gene "itsn2"; locus_tag "G4P62_018221"; note "transcript variant X4"; orig_protein_id "gnl|WGS:JAAVVJ|G4P62_P030270"; orig_transcript_id "gnl|WGS:JAAVVJ|G4P62_T030270"; product "intersectin 2"; transcript_biotype "mRNA"; exon_number "14";
CM025021.1	Genbank	exon	51950859	51950998	.	+	.	gene_id "G4P62_018221"; transcript_id "gnl|WGS:JAAVVJ|G4P62_T030270"; gene "itsn2"; locus_tag "G4P62_018221"; note "transcript variant X4"; orig_protein_id "gnl|WGS:JAAVVJ|G4P62_P030270"; orig_transcript_id "gnl|WGS:JAAVVJ|G4P62_T030270"; product "intersectin 2"; transcript_biotype "mRNA"; exon_number "15";
CM025021.1	Genbank	exon	51951345	51951425	.	+	.	gene_id "G4P62_018221"; transcript_id "gnl|WGS:JAAVVJ|G4P62_T030270"; gene "itsn2"; locus_tag "G4P62_018221"; note "transcript variant X4"; orig_protein_id "gnl|WGS:JAAVVJ|G4P62_P030270"; orig_transcript_id "gnl|WGS:JAAVVJ|G4P62_T030270"; product "intersectin 2"; transcript_biotype "mRNA"; exon_number "16";
CM025021.1	Genbank	exon	51953603	51953745	.	+	.	gene_id "G4P62_018221"; transcript_id "gnl|WGS:JAAVVJ|G4P62_T030270"; gene "itsn2"; locus_tag "G4P62_018221"; note "transcript variant X4"; orig_protein_id "gnl|WGS:JAAVVJ|G4P62_P030270"; orig_transcript_id "gnl|WGS:JAAVVJ|G4P62_T030270"; product "intersectin 2"; transcript_biotype "mRNA"; exon_number "17";
CM025021.1	Genbank	exon	51953826	51954231	.	+	.	gene_id "G4P62_018221"; transcript_id "gnl|WGS:JAAVVJ|G4P62_T030270"; gene "itsn2"; locus_tag "G4P62_018221"; note "transcript variant X4"; orig_protein_id "gnl|WGS:JAAVVJ|G4P62_P030270"; orig_transcript_id "gnl|WGS:JAAVVJ|G4P62_T030270"; product "intersectin 2"; transcript_biotype "mRNA"; exon_number "18";
CM025021.1	Genbank	exon	51955061	51955230	.	+	.	gene_id "G4P62_018221"; transcript_id "gnl|WGS:JAAVVJ|G4P62_T030270"; gene "itsn2"; locus_tag "G4P62_018221"; note "transcript variant X4"; orig_protein_id "gnl|WGS:JAAVVJ|G4P62_P030270"; orig_transcript_id "gnl|WGS:JAAVVJ|G4P62_T030270"; product "intersectin 2"; transcript_biotype "mRNA"; exon_number "19";
CM025021.1	Genbank	exon	51955303	51955363	.	+	.	gene_id "G4P62_018221"; transcript_id "gnl|WGS:JAAVVJ|G4P62_T030270"; gene "itsn2"; locus_tag "G4P62_018221"; note "transcript variant X4"; orig_protein_id "gnl|WGS:JAAVVJ|G4P62_P030270"; orig_transcript_id "gnl|WGS:JAAVVJ|G4P62_T030270"; product "intersectin 2"; transcript_biotype "mRNA"; exon_number "20";
CM025021.1	Genbank	exon	51957419	51957642	.	+	.	gene_id "G4P62_018221"; transcript_id "gnl|WGS:JAAVVJ|G4P62_T030270"; gene "itsn2"; locus_tag "G4P62_018221"; note "transcript variant X4"; orig_protein_id "gnl|WGS:JAAVVJ|G4P62_P030270"; orig_transcript_id "gnl|WGS:JAAVVJ|G4P62_T030270"; product "intersectin 2"; transcript_biotype "mRNA"; exon_number "21";
CM025021.1	Genbank	exon	51957732	51957772	.	+	.	gene_id "G4P62_018221"; transcript_id "gnl|WGS:JAAVVJ|G4P62_T030270"; gene "itsn2"; locus_tag "G4P62_018221"; note "transcript variant X4"; orig_protein_id "gnl|WGS:JAAVVJ|G4P62_P030270"; orig_transcript_id "gnl|WGS:JAAVVJ|G4P62_T030270"; product "intersectin 2"; transcript_biotype "mRNA"; exon_number "22";
CM025021.1	Genbank	exon	51957853	51958019	.	+	.	gene_id "G4P62_018221"; transcript_id "gnl|WGS:JAAVVJ|G4P62_T030270"; gene "itsn2"; locus_tag "G4P62_018221"; note "transcript variant X4"; orig_protein_id "gnl|WGS:JAAVVJ|G4P62_P030270"; orig_transcript_id "gnl|WGS:JAAVVJ|G4P62_T030270"; product "intersectin 2"; transcript_biotype "mRNA"; exon_number "23";
CM025021.1	Genbank	exon	51958174	51958207	.	+	.	gene_id "G4P62_018221"; transcript_id "gnl|WGS:JAAVVJ|G4P62_T030270"; gene "itsn2"; locus_tag "G4P62_018221"; note "transcript variant X4"; orig_protein_id "gnl|WGS:JAAVVJ|G4P62_P030270"; orig_transcript_id "gnl|WGS:JAAVVJ|G4P62_T030270"; product "intersectin 2"; transcript_biotype "mRNA"; exon_number "24";
CM025021.1	Genbank	exon	51958308	51958432	.	+	.	gene_id "G4P62_018221"; transcript_id "gnl|WGS:JAAVVJ|G4P62_T030270"; gene "itsn2"; locus_tag "G4P62_018221"; note "transcript variant X4"; orig_protein_id "gnl|WGS:JAAVVJ|G4P62_P030270"; orig_transcript_id "gnl|WGS:JAAVVJ|G4P62_T030270"; product "intersectin 2"; transcript_biotype "mRNA"; exon_number "25";
CM025021.1	Genbank	exon	51958497	51958593	.	+	.	gene_id "G4P62_018221"; transcript_id "gnl|WGS:JAAVVJ|G4P62_T030270"; gene "itsn2"; locus_tag "G4P62_018221"; note "transcript variant X4"; orig_protein_id "gnl|WGS:JAAVVJ|G4P62_P030270"; orig_transcript_id "gnl|WGS:JAAVVJ|G4P62_T030270"; product "intersectin 2"; transcript_biotype "mRNA"; exon_number "26";
CM025021.1	Genbank	exon	51958801	51958992	.	+	.	gene_id "G4P62_018221"; transcript_id "gnl|WGS:JAAVVJ|G4P62_T030270"; gene "itsn2"; locus_tag "G4P62_018221"; note "transcript variant X4"; orig_protein_id "gnl|WGS:JAAVVJ|G4P62_P030270"; orig_transcript_id "gnl|WGS:JAAVVJ|G4P62_T030270"; product "intersectin 2"; transcript_biotype "mRNA"; exon_number "27";
CM025021.1	Genbank	exon	51963112	51963233	.	+	.	gene_id "G4P62_018221"; transcript_id "gnl|WGS:JAAVVJ|G4P62_T030270"; gene "itsn2"; locus_tag "G4P62_018221"; note "transcript variant X4"; orig_protein_id "gnl|WGS:JAAVVJ|G4P62_P030270"; orig_transcript_id "gnl|WGS:JAAVVJ|G4P62_T030270"; product "intersectin 2"; transcript_biotype "mRNA"; exon_number "28";
CM025021.1	Genbank	exon	51963324	51963430	.	+	.	gene_id "G4P62_018221"; transcript_id "gnl|WGS:JAAVVJ|G4P62_T030270"; gene "itsn2"; locus_tag "G4P62_018221"; note "transcript variant X4"; orig_protein_id "gnl|WGS:JAAVVJ|G4P62_P030270"; orig_transcript_id "gnl|WGS:JAAVVJ|G4P62_T030270"; product "intersectin 2"; transcript_biotype "mRNA"; exon_number "29";
CM025021.1	Genbank	exon	51964166	51964349	.	+	.	gene_id "G4P62_018221"; transcript_id "gnl|WGS:JAAVVJ|G4P62_T030270"; gene "itsn2"; locus_tag "G4P62_018221"; note "transcript variant X4"; orig_protein_id "gnl|WGS:JAAVVJ|G4P62_P030270"; orig_transcript_id "gnl|WGS:JAAVVJ|G4P62_T030270"; product "intersectin 2"; transcript_biotype "mRNA"; exon_number "30";
CM025021.1	Genbank	exon	51964429	51964527	.	+	.	gene_id "G4P62_018221"; transcript_id "gnl|WGS:JAAVVJ|G4P62_T030270"; gene "itsn2"; locus_tag "G4P62_018221"; note "transcript variant X4"; orig_protein_id "gnl|WGS:JAAVVJ|G4P62_P030270"; orig_transcript_id "gnl|WGS:JAAVVJ|G4P62_T030270"; product "intersectin 2"; transcript_biotype "mRNA"; exon_number "31";
CM025021.1	Genbank	exon	51964600	51964767	.	+	.	gene_id "G4P62_018221"; transcript_id "gnl|WGS:JAAVVJ|G4P62_T030270"; gene "itsn2"; locus_tag "G4P62_018221"; note "transcript variant X4"; orig_protein_id "gnl|WGS:JAAVVJ|G4P62_P030270"; orig_transcript_id "gnl|WGS:JAAVVJ|G4P62_T030270"; product "intersectin 2"; transcript_biotype "mRNA"; exon_number "32";
CM025021.1	Genbank	exon	51964836	51965048	.	+	.	gene_id "G4P62_018221"; transcript_id "gnl|WGS:JAAVVJ|G4P62_T030270"; gene "itsn2"; locus_tag "G4P62_018221"; note "transcript variant X4"; orig_protein_id "gnl|WGS:JAAVVJ|G4P62_P030270"; orig_transcript_id "gnl|WGS:JAAVVJ|G4P62_T030270"; product "intersectin 2"; transcript_biotype "mRNA"; exon_number "33";
CM025021.1	Genbank	exon	51965118	51965239	.	+	.	gene_id "G4P62_018221"; transcript_id "gnl|WGS:JAAVVJ|G4P62_T030270"; gene "itsn2"; locus_tag "G4P62_018221"; note "transcript variant X4"; orig_protein_id "gnl|WGS:JAAVVJ|G4P62_P030270"; orig_transcript_id "gnl|WGS:JAAVVJ|G4P62_T030270"; product "intersectin 2"; transcript_biotype "mRNA"; exon_number "34";
CM025021.1	Genbank	exon	51965312	51965394	.	+	.	gene_id "G4P62_018221"; transcript_id "gnl|WGS:JAAVVJ|G4P62_T030270"; gene "itsn2"; locus_tag "G4P62_018221"; note "transcript variant X4"; orig_protein_id "gnl|WGS:JAAVVJ|G4P62_P030270"; orig_transcript_id "gnl|WGS:JAAVVJ|G4P62_T030270"; product "intersectin 2"; transcript_biotype "mRNA"; exon_number "35";
CM025021.1	Genbank	exon	51965487	51965570	.	+	.	gene_id "G4P62_018221"; transcript_id "gnl|WGS:JAAVVJ|G4P62_T030270"; gene "itsn2"; locus_tag "G4P62_018221"; note "transcript variant X4"; orig_protein_id "gnl|WGS:JAAVVJ|G4P62_P030270"; orig_transcript_id "gnl|WGS:JAAVVJ|G4P62_T030270"; product "intersectin 2"; transcript_biotype "mRNA"; exon_number "36";
CM025021.1	Genbank	exon	51970269	51970442	.	+	.	gene_id "G4P62_018221"; transcript_id "gnl|WGS:JAAVVJ|G4P62_T030270"; gene "itsn2"; locus_tag "G4P62_018221"; note "transcript variant X4"; orig_protein_id "gnl|WGS:JAAVVJ|G4P62_P030270"; orig_transcript_id "gnl|WGS:JAAVVJ|G4P62_T030270"; product "intersectin 2"; transcript_biotype "mRNA"; exon_number "37";
CM025021.1	Genbank	exon	51970568	51971135	.	+	.	gene_id "G4P62_018221"; transcript_id "gnl|WGS:JAAVVJ|G4P62_T030270"; gene "itsn2"; locus_tag "G4P62_018221"; note "transcript variant X4"; orig_protein_id "gnl|WGS:JAAVVJ|G4P62_P030270"; orig_transcript_id "gnl|WGS:JAAVVJ|G4P62_T030270"; product "intersectin 2"; transcript_biotype "mRNA"; exon_number "38";
CM025021.1	Genbank	CDS	51923405	51923411	.	+	0	gene_id "G4P62_018221"; transcript_id "gnl|WGS:JAAVVJ|G4P62_T030270"; gbkey "CDS"; gene "itsn2"; locus_tag "G4P62_018221"; orig_transcript_id "gnl|WGS:JAAVVJ|G4P62_T030270"; product "transcript variant X4"; protein_id "KAF7208950.1"; exon_number "2";
CM025021.1	Genbank	CDS	51933757	51933849	.	+	2	gene_id "G4P62_018221"; transcript_id "gnl|WGS:JAAVVJ|G4P62_T030270"; gbkey "CDS"; gene "itsn2"; locus_tag "G4P62_018221"; orig_transcript_id "gnl|WGS:JAAVVJ|G4P62_T030270"; product "transcript variant X4"; protein_id "KAF7208950.1"; exon_number "3";
CM025021.1	Genbank	CDS	51933967	51934030	.	+	2	gene_id "G4P62_018221"; transcript_id "gnl|WGS:JAAVVJ|G4P62_T030270"; gbkey "CDS"; gene "itsn2"; locus_tag "G4P62_018221"; orig_transcript_id "gnl|WGS:JAAVVJ|G4P62_T030270"; product "transcript variant X4"; protein_id "KAF7208950.1"; exon_number "4";
CM025021.1	Genbank	CDS	51934451	51934623	.	+	1	gene_id "G4P62_018221"; transcript_id "gnl|WGS:JAAVVJ|G4P62_T030270"; gbkey "CDS"; gene "itsn2"; locus_tag "G4P62_018221"; orig_transcript_id "gnl|WGS:JAAVVJ|G4P62_T030270"; product "transcript variant X4"; protein_id "KAF7208950.1"; exon_number "5";
CM025021.1	Genbank	CDS	51937426	51937519	.	+	2	gene_id "G4P62_018221"; transcript_id "gnl|WGS:JAAVVJ|G4P62_T030270"; gbkey "CDS"; gene "itsn2"; locus_tag "G4P62_018221"; orig_transcript_id "gnl|WGS:JAAVVJ|G4P62_T030270"; product "transcript variant X4"; protein_id "KAF7208950.1"; exon_number "6";
CM025021.1	Genbank	CDS	51941831	51941973	.	+	1	gene_id "G4P62_018221"; transcript_id "gnl|WGS:JAAVVJ|G4P62_T030270"; gbkey "CDS"; gene "itsn2"; locus_tag "G4P62_018221"; orig_transcript_id "gnl|WGS:JAAVVJ|G4P62_T030270"; product "transcript variant X4"; protein_id "KAF7208950.1"; exon_number "7";
CM025021.1	Genbank	CDS	51948090	51948153	.	+	2	gene_id "G4P62_018221"; transcript_id "gnl|WGS:JAAVVJ|G4P62_T030270"; gbkey "CDS"; gene "itsn2"; locus_tag "G4P62_018221"; orig_transcript_id "gnl|WGS:JAAVVJ|G4P62_T030270"; product "transcript variant X4"; protein_id "KAF7208950.1"; exon_number "8";
CM025021.1	Genbank	CDS	51949532	51949669	.	+	1	gene_id "G4P62_018221"; transcript_id "gnl|WGS:JAAVVJ|G4P62_T030270"; gbkey "CDS"; gene "itsn2"; locus_tag "G4P62_018221"; orig_transcript_id "gnl|WGS:JAAVVJ|G4P62_T030270"; product "transcript variant X4"; protein_id "KAF7208950.1"; exon_number "9";
CM025021.1	Genbank	CDS	51949744	51949850	.	+	1	gene_id "G4P62_018221"; transcript_id "gnl|WGS:JAAVVJ|G4P62_T030270"; gbkey "CDS"; gene "itsn2"; locus_tag "G4P62_018221"; orig_transcript_id "gnl|WGS:JAAVVJ|G4P62_T030270"; product "transcript variant X4"; protein_id "KAF7208950.1"; exon_number "10";
CM025021.1	Genbank	CDS	51949932	51950194	.	+	2	gene_id "G4P62_018221"; transcript_id "gnl|WGS:JAAVVJ|G4P62_T030270"; gbkey "CDS"; gene "itsn2"; locus_tag "G4P62_018221"; orig_transcript_id "gnl|WGS:JAAVVJ|G4P62_T030270"; product "transcript variant X4"; protein_id "KAF7208950.1"; exon_number "11";
CM025021.1	Genbank	CDS	51950263	51950412	.	+	0	gene_id "G4P62_018221"; transcript_id "gnl|WGS:JAAVVJ|G4P62_T030270"; gbkey "CDS"; gene "itsn2"; locus_tag "G4P62_018221"; orig_transcript_id "gnl|WGS:JAAVVJ|G4P62_T030270"; product "transcript variant X4"; protein_id "KAF7208950.1"; exon_number "12";
CM025021.1	Genbank	CDS	51950488	51950628	.	+	0	gene_id "G4P62_018221"; transcript_id "gnl|WGS:JAAVVJ|G4P62_T030270"; gbkey "CDS"; gene "itsn2"; locus_tag "G4P62_018221"; orig_transcript_id "gnl|WGS:JAAVVJ|G4P62_T030270"; product "transcript variant X4"; protein_id "KAF7208950.1"; exon_number "13";
CM025021.1	Genbank	CDS	51950703	51950790	.	+	0	gene_id "G4P62_018221"; transcript_id "gnl|WGS:JAAVVJ|G4P62_T030270"; gbkey "CDS"; gene "itsn2"; locus_tag "G4P62_018221"; orig_transcript_id "gnl|WGS:JAAVVJ|G4P62_T030270"; product "transcript variant X4"; protein_id "KAF7208950.1"; exon_number "14";
CM025021.1	Genbank	CDS	51950859	51950998	.	+	2	gene_id "G4P62_018221"; transcript_id "gnl|WGS:JAAVVJ|G4P62_T030270"; gbkey "CDS"; gene "itsn2"; locus_tag "G4P62_018221"; orig_transcript_id "gnl|WGS:JAAVVJ|G4P62_T030270"; product "transcript variant X4"; protein_id "KAF7208950.1"; exon_number "15";
CM025021.1	Genbank	CDS	51951345	51951425	.	+	0	gene_id "G4P62_018221"; transcript_id "gnl|WGS:JAAVVJ|G4P62_T030270"; gbkey "CDS"; gene "itsn2"; locus_tag "G4P62_018221"; orig_transcript_id "gnl|WGS:JAAVVJ|G4P62_T030270"; product "transcript variant X4"; protein_id "KAF7208950.1"; exon_number "16";
CM025021.1	Genbank	CDS	51953603	51953745	.	+	0	gene_id "G4P62_018221"; transcript_id "gnl|WGS:JAAVVJ|G4P62_T030270"; gbkey "CDS"; gene "itsn2"; locus_tag "G4P62_018221"; orig_transcript_id "gnl|WGS:JAAVVJ|G4P62_T030270"; product "transcript variant X4"; protein_id "KAF7208950.1"; exon_number "17";
CM025021.1	Genbank	CDS	51953826	51954231	.	+	1	gene_id "G4P62_018221"; transcript_id "gnl|WGS:JAAVVJ|G4P62_T030270"; gbkey "CDS"; gene "itsn2"; locus_tag "G4P62_018221"; orig_transcript_id "gnl|WGS:JAAVVJ|G4P62_T030270"; product "transcript variant X4"; protein_id "KAF7208950.1"; exon_number "18";
CM025021.1	Genbank	CDS	51955061	51955230	.	+	0	gene_id "G4P62_018221"; transcript_id "gnl|WGS:JAAVVJ|G4P62_T030270"; gbkey "CDS"; gene "itsn2"; locus_tag "G4P62_018221"; orig_transcript_id "gnl|WGS:JAAVVJ|G4P62_T030270"; product "transcript variant X4"; protein_id "KAF7208950.1"; exon_number "19";
CM025021.1	Genbank	CDS	51955303	51955363	.	+	1	gene_id "G4P62_018221"; transcript_id "gnl|WGS:JAAVVJ|G4P62_T030270"; gbkey "CDS"; gene "itsn2"; locus_tag "G4P62_018221"; orig_transcript_id "gnl|WGS:JAAVVJ|G4P62_T030270"; product "transcript variant X4"; protein_id "KAF7208950.1"; exon_number "20";
CM025021.1	Genbank	CDS	51957419	51957642	.	+	0	gene_id "G4P62_018221"; transcript_id "gnl|WGS:JAAVVJ|G4P62_T030270"; gbkey "CDS"; gene "itsn2"; locus_tag "G4P62_018221"; orig_transcript_id "gnl|WGS:JAAVVJ|G4P62_T030270"; product "transcript variant X4"; protein_id "KAF7208950.1"; exon_number "21";
CM025021.1	Genbank	CDS	51957732	51957772	.	+	1	gene_id "G4P62_018221"; transcript_id "gnl|WGS:JAAVVJ|G4P62_T030270"; gbkey "CDS"; gene "itsn2"; locus_tag "G4P62_018221"; orig_transcript_id "gnl|WGS:JAAVVJ|G4P62_T030270"; product "transcript variant X4"; protein_id "KAF7208950.1"; exon_number "22";
CM025021.1	Genbank	CDS	51957853	51958019	.	+	2	gene_id "G4P62_018221"; transcript_id "gnl|WGS:JAAVVJ|G4P62_T030270"; gbkey "CDS"; gene "itsn2"; locus_tag "G4P62_018221"; orig_transcript_id "gnl|WGS:JAAVVJ|G4P62_T030270"; product "transcript variant X4"; protein_id "KAF7208950.1"; exon_number "23";
CM025021.1	Genbank	CDS	51958174	51958207	.	+	0	gene_id "G4P62_018221"; transcript_id "gnl|WGS:JAAVVJ|G4P62_T030270"; gbkey "CDS"; gene "itsn2"; locus_tag "G4P62_018221"; orig_transcript_id "gnl|WGS:JAAVVJ|G4P62_T030270"; product "transcript variant X4"; protein_id "KAF7208950.1"; exon_number "24";
CM025021.1	Genbank	CDS	51958308	51958432	.	+	2	gene_id "G4P62_018221"; transcript_id "gnl|WGS:JAAVVJ|G4P62_T030270"; gbkey "CDS"; gene "itsn2"; locus_tag "G4P62_018221"; orig_transcript_id "gnl|WGS:JAAVVJ|G4P62_T030270"; product "transcript variant X4"; protein_id "KAF7208950.1"; exon_number "25";
CM025021.1	Genbank	CDS	51958497	51958593	.	+	0	gene_id "G4P62_018221"; transcript_id "gnl|WGS:JAAVVJ|G4P62_T030270"; gbkey "CDS"; gene "itsn2"; locus_tag "G4P62_018221"; orig_transcript_id "gnl|WGS:JAAVVJ|G4P62_T030270"; product "transcript variant X4"; protein_id "KAF7208950.1"; exon_number "26";
CM025021.1	Genbank	CDS	51958801	51958992	.	+	2	gene_id "G4P62_018221"; transcript_id "gnl|WGS:JAAVVJ|G4P62_T030270"; gbkey "CDS"; gene "itsn2"; locus_tag "G4P62_018221"; orig_transcript_id "gnl|WGS:JAAVVJ|G4P62_T030270"; product "transcript variant X4"; protein_id "KAF7208950.1"; exon_number "27";
CM025021.1	Genbank	CDS	51963112	51963233	.	+	2	gene_id "G4P62_018221"; transcript_id "gnl|WGS:JAAVVJ|G4P62_T030270"; gbkey "CDS"; gene "itsn2"; locus_tag "G4P62_018221"; orig_transcript_id "gnl|WGS:JAAVVJ|G4P62_T030270"; product "transcript variant X4"; protein_id "KAF7208950.1"; exon_number "28";
CM025021.1	Genbank	CDS	51963324	51963430	.	+	0	gene_id "G4P62_018221"; transcript_id "gnl|WGS:JAAVVJ|G4P62_T030270"; gbkey "CDS"; gene "itsn2"; locus_tag "G4P62_018221"; orig_transcript_id "gnl|WGS:JAAVVJ|G4P62_T030270"; product "transcript variant X4"; protein_id "KAF7208950.1"; exon_number "29";
CM025021.1	Genbank	CDS	51964166	51964349	.	+	1	gene_id "G4P62_018221"; transcript_id "gnl|WGS:JAAVVJ|G4P62_T030270"; gbkey "CDS"; gene "itsn2"; locus_tag "G4P62_018221"; orig_transcript_id "gnl|WGS:JAAVVJ|G4P62_T030270"; product "transcript variant X4"; protein_id "KAF7208950.1"; exon_number "30";
CM025021.1	Genbank	CDS	51964429	51964527	.	+	0	gene_id "G4P62_018221"; transcript_id "gnl|WGS:JAAVVJ|G4P62_T030270"; gbkey "CDS"; gene "itsn2"; locus_tag "G4P62_018221"; orig_transcript_id "gnl|WGS:JAAVVJ|G4P62_T030270"; product "transcript variant X4"; protein_id "KAF7208950.1"; exon_number "31";
CM025021.1	Genbank	CDS	51964600	51964767	.	+	0	gene_id "G4P62_018221"; transcript_id "gnl|WGS:JAAVVJ|G4P62_T030270"; gbkey "CDS"; gene "itsn2"; locus_tag "G4P62_018221"; orig_transcript_id "gnl|WGS:JAAVVJ|G4P62_T030270"; product "transcript variant X4"; protein_id "KAF7208950.1"; exon_number "32";
CM025021.1	Genbank	CDS	51964836	51965048	.	+	0	gene_id "G4P62_018221"; transcript_id "gnl|WGS:JAAVVJ|G4P62_T030270"; gbkey "CDS"; gene "itsn2"; locus_tag "G4P62_018221"; orig_transcript_id "gnl|WGS:JAAVVJ|G4P62_T030270"; product "transcript variant X4"; protein_id "KAF7208950.1"; exon_number "33";
CM025021.1	Genbank	CDS	51965118	51965239	.	+	0	gene_id "G4P62_018221"; transcript_id "gnl|WGS:JAAVVJ|G4P62_T030270"; gbkey "CDS"; gene "itsn2"; locus_tag "G4P62_018221"; orig_transcript_id "gnl|WGS:JAAVVJ|G4P62_T030270"; product "transcript variant X4"; protein_id "KAF7208950.1"; exon_number "34";
CM025021.1	Genbank	CDS	51965312	51965394	.	+	1	gene_id "G4P62_018221"; transcript_id "gnl|WGS:JAAVVJ|G4P62_T030270"; gbkey "CDS"; gene "itsn2"; locus_tag "G4P62_018221"; orig_transcript_id "gnl|WGS:JAAVVJ|G4P62_T030270"; product "transcript variant X4"; protein_id "KAF7208950.1"; exon_number "35";
CM025021.1	Genbank	CDS	51965487	51965570	.	+	2	gene_id "G4P62_018221"; transcript_id "gnl|WGS:JAAVVJ|G4P62_T030270"; gbkey "CDS"; gene "itsn2"; locus_tag "G4P62_018221"; orig_transcript_id "gnl|WGS:JAAVVJ|G4P62_T030270"; product "transcript variant X4"; protein_id "KAF7208950.1"; exon_number "36";
CM025021.1	Genbank	CDS	51970269	51970442	.	+	2	gene_id "G4P62_018221"; transcript_id "gnl|WGS:JAAVVJ|G4P62_T030270"; gbkey "CDS"; gene "itsn2"; locus_tag "G4P62_018221"; orig_transcript_id "gnl|WGS:JAAVVJ|G4P62_T030270"; product "transcript variant X4"; protein_id "KAF7208950.1"; exon_number "37";
CM025021.1	Genbank	CDS	51970568	51970707	.	+	2	gene_id "G4P62_018221"; transcript_id "gnl|WGS:JAAVVJ|G4P62_T030270"; gbkey "CDS"; gene "itsn2"; locus_tag "G4P62_018221"; orig_transcript_id "gnl|WGS:JAAVVJ|G4P62_T030270"; product "transcript variant X4"; protein_id "KAF7208950.1"; exon_number "38";
CM025021.1	Genbank	start_codon	51923405	51923407	.	+	0	gene_id "G4P62_018221"; transcript_id "gnl|WGS:JAAVVJ|G4P62_T030270"; gbkey "CDS"; gene "itsn2"; locus_tag "G4P62_018221"; orig_transcript_id "gnl|WGS:JAAVVJ|G4P62_T030270"; product "transcript variant X4"; protein_id "KAF7208950.1"; exon_number "2";
CM025021.1	Genbank	stop_codon	51970708	51970710	.	+	0	gene_id "G4P62_018221"; transcript_id "gnl|WGS:JAAVVJ|G4P62_T030270"; gbkey "CDS"; gene "itsn2"; locus_tag "G4P62_018221"; orig_transcript_id "gnl|WGS:JAAVVJ|G4P62_T030270"; product "transcript variant X4"; protein_id "KAF7208950.1"; exon_number "38";
CM025021.1	Genbank	gene	51971100	51978118	.	-	.	gene_id "G4P62_018220"; transcript_id ""; description "protein FAM228B isoform X1"; gbkey "Gene"; gene "fam228b"; gene_biotype "protein_coding"; locus_tag "G4P62_018220";
CM025021.1	Genbank	transcript	51971100	51978118	.	-	.	gene_id "G4P62_018220"; transcript_id "gnl|WGS:JAAVVJ|G4P62_T030268"; gbkey "mRNA"; gene "fam228b"; locus_tag "G4P62_018220"; note "transcript variant X1"; orig_protein_id "gnl|WGS:JAAVVJ|G4P62_P030268"; orig_transcript_id "gnl|WGS:JAAVVJ|G4P62_T030268"; product "family with sequence similarity 228 member B"; transcript_biotype "mRNA";
CM025021.1	Genbank	exon	51977567	51978118	.	-	.	gene_id "G4P62_018220"; transcript_id "gnl|WGS:JAAVVJ|G4P62_T030268"; gene "fam228b"; locus_tag "G4P62_018220"; note "transcript variant X1"; orig_protein_id "gnl|WGS:JAAVVJ|G4P62_P030268"; orig_transcript_id "gnl|WGS:JAAVVJ|G4P62_T030268"; product "family with sequence similarity 228 member B"; transcript_biotype "mRNA"; exon_number "1";
CM025021.1	Genbank	exon	51977006	51977076	.	-	.	gene_id "G4P62_018220"; transcript_id "gnl|WGS:JAAVVJ|G4P62_T030268"; gene "fam228b"; locus_tag "G4P62_018220"; note "transcript variant X1"; orig_protein_id "gnl|WGS:JAAVVJ|G4P62_P030268"; orig_transcript_id "gnl|WGS:JAAVVJ|G4P62_T030268"; product "family with sequence similarity 228 member B"; transcript_biotype "mRNA"; exon_number "2";
CM025021.1	Genbank	exon	51972757	51972828	.	-	.	gene_id "G4P62_018220"; transcript_id "gnl|WGS:JAAVVJ|G4P62_T030268"; gene "fam228b"; locus_tag "G4P62_018220"; note "transcript variant X1"; orig_protein_id "gnl|WGS:JAAVVJ|G4P62_P030268"; orig_transcript_id "gnl|WGS:JAAVVJ|G4P62_T030268"; product "family with sequence similarity 228 member B"; transcript_biotype "mRNA"; exon_number "3";
CM025021.1	Genbank	exon	51972615	51972692	.	-	.	gene_id "G4P62_018220"; transcript_id "gnl|WGS:JAAVVJ|G4P62_T030268"; gene "fam228b"; locus_tag "G4P62_018220"; note "transcript variant X1"; orig_protein_id "gnl|WGS:JAAVVJ|G4P62_P030268"; orig_transcript_id "gnl|WGS:JAAVVJ|G4P62_T030268"; product "family with sequence similarity 228 member B"; transcript_biotype "mRNA"; exon_number "4";
CM025021.1	Genbank	exon	51972346	51972540	.	-	.	gene_id "G4P62_018220"; transcript_id "gnl|WGS:JAAVVJ|G4P62_T030268"; gene "fam228b"; locus_tag "G4P62_018220"; note "transcript variant X1"; orig_protein_id "gnl|WGS:JAAVVJ|G4P62_P030268"; orig_transcript_id "gnl|WGS:JAAVVJ|G4P62_T030268"; product "family with sequence similarity 228 member B"; transcript_biotype "mRNA"; exon_number "5";
CM025021.1	Genbank	exon	51972186	51972266	.	-	.	gene_id "G4P62_018220"; transcript_id "gnl|WGS:JAAVVJ|G4P62_T030268"; gene "fam228b"; locus_tag "G4P62_018220"; note "transcript variant X1"; orig_protein_id "gnl|WGS:JAAVVJ|G4P62_P030268"; orig_transcript_id "gnl|WGS:JAAVVJ|G4P62_T030268"; product "family with sequence similarity 228 member B"; transcript_biotype "mRNA"; exon_number "6";
CM025021.1	Genbank	exon	51971100	51971244	.	-	.	gene_id "G4P62_018220"; transcript_id "gnl|WGS:JAAVVJ|G4P62_T030268"; gene "fam228b"; locus_tag "G4P62_018220"; note "transcript variant X1"; orig_protein_id "gnl|WGS:JAAVVJ|G4P62_P030268"; orig_transcript_id "gnl|WGS:JAAVVJ|G4P62_T030268"; product "family with sequence similarity 228 member B"; transcript_biotype "mRNA"; exon_number "7";
CM025021.1	Genbank	CDS	51972757	51972810	.	-	0	gene_id "G4P62_018220"; transcript_id "gnl|WGS:JAAVVJ|G4P62_T030268"; gbkey "CDS"; gene "fam228b"; locus_tag "G4P62_018220"; orig_transcript_id "gnl|WGS:JAAVVJ|G4P62_T030268"; product "transcript variant X1"; protein_id "KAF7208948.1"; exon_number "3";
CM025021.1	Genbank	CDS	51972615	51972692	.	-	0	gene_id "G4P62_018220"; transcript_id "gnl|WGS:JAAVVJ|G4P62_T030268"; gbkey "CDS"; gene "fam228b"; locus_tag "G4P62_018220"; orig_transcript_id "gnl|WGS:JAAVVJ|G4P62_T030268"; product "transcript variant X1"; protein_id "KAF7208948.1"; exon_number "4";
CM025021.1	Genbank	CDS	51972346	51972540	.	-	0	gene_id "G4P62_018220"; transcript_id "gnl|WGS:JAAVVJ|G4P62_T030268"; gbkey "CDS"; gene "fam228b"; locus_tag "G4P62_018220"; orig_transcript_id "gnl|WGS:JAAVVJ|G4P62_T030268"; product "transcript variant X1"; protein_id "KAF7208948.1"; exon_number "5";
CM025021.1	Genbank	CDS	51972186	51972266	.	-	0	gene_id "G4P62_018220"; transcript_id "gnl|WGS:JAAVVJ|G4P62_T030268"; gbkey "CDS"; gene "fam228b"; locus_tag "G4P62_018220"; orig_transcript_id "gnl|WGS:JAAVVJ|G4P62_T030268"; product "transcript variant X1"; protein_id "KAF7208948.1"; exon_number "6";
CM025021.1	Genbank	CDS	51971122	51971244	.	-	0	gene_id "G4P62_018220"; transcript_id "gnl|WGS:JAAVVJ|G4P62_T030268"; gbkey "CDS"; gene "fam228b"; locus_tag "G4P62_018220"; orig_transcript_id "gnl|WGS:JAAVVJ|G4P62_T030268"; product "transcript variant X1"; protein_id "KAF7208948.1"; exon_number "7";
CM025021.1	Genbank	start_codon	51972808	51972810	.	-	0	gene_id "G4P62_018220"; transcript_id "gnl|WGS:JAAVVJ|G4P62_T030268"; gbkey "CDS"; gene "fam228b"; locus_tag "G4P62_018220"; orig_transcript_id "gnl|WGS:JAAVVJ|G4P62_T030268"; product "transcript variant X1"; protein_id "KAF7208948.1"; exon_number "3";
CM025021.1	Genbank	stop_codon	51971119	51971121	.	-	0	gene_id "G4P62_018220"; transcript_id "gnl|WGS:JAAVVJ|G4P62_T030268"; gbkey "CDS"; gene "fam228b"; locus_tag "G4P62_018220"; orig_transcript_id "gnl|WGS:JAAVVJ|G4P62_T030268"; product "transcript variant X1"; protein_id "KAF7208948.1"; exon_number "7";
CM025021.1	Genbank	transcript	51971100	51978117	.	-	.	gene_id "G4P62_018220"; transcript_id "gnl|WGS:JAAVVJ|G4P62_T030269"; gbkey "mRNA"; gene "fam228b"; locus_tag "G4P62_018220"; note "transcript variant X2"; orig_protein_id "gnl|WGS:JAAVVJ|G4P62_P030269"; orig_transcript_id "gnl|WGS:JAAVVJ|G4P62_T030269"; product "family with sequence similarity 228 member B"; transcript_biotype "mRNA";
CM025021.1	Genbank	exon	51977567	51978117	.	-	.	gene_id "G4P62_018220"; transcript_id "gnl|WGS:JAAVVJ|G4P62_T030269"; gene "fam228b"; locus_tag "G4P62_018220"; note "transcript variant X2"; orig_protein_id "gnl|WGS:JAAVVJ|G4P62_P030269"; orig_transcript_id "gnl|WGS:JAAVVJ|G4P62_T030269"; product "family with sequence similarity 228 member B"; transcript_biotype "mRNA"; exon_number "1";
CM025021.1	Genbank	exon	51977006	51977076	.	-	.	gene_id "G4P62_018220"; transcript_id "gnl|WGS:JAAVVJ|G4P62_T030269"; gene "fam228b"; locus_tag "G4P62_018220"; note "transcript variant X2"; orig_protein_id "gnl|WGS:JAAVVJ|G4P62_P030269"; orig_transcript_id "gnl|WGS:JAAVVJ|G4P62_T030269"; product "family with sequence similarity 228 member B"; transcript_biotype "mRNA"; exon_number "2";
CM025021.1	Genbank	exon	51972757	51972828	.	-	.	gene_id "G4P62_018220"; transcript_id "gnl|WGS:JAAVVJ|G4P62_T030269"; gene "fam228b"; locus_tag "G4P62_018220"; note "transcript variant X2"; orig_protein_id "gnl|WGS:JAAVVJ|G4P62_P030269"; orig_transcript_id "gnl|WGS:JAAVVJ|G4P62_T030269"; product "family with sequence similarity 228 member B"; transcript_biotype "mRNA"; exon_number "3";
CM025021.1	Genbank	exon	51972615	51972692	.	-	.	gene_id "G4P62_018220"; transcript_id "gnl|WGS:JAAVVJ|G4P62_T030269"; gene "fam228b"; locus_tag "G4P62_018220"; note "transcript variant X2"; orig_protein_id "gnl|WGS:JAAVVJ|G4P62_P030269"; orig_transcript_id "gnl|WGS:JAAVVJ|G4P62_T030269"; product "family with sequence similarity 228 member B"; transcript_biotype "mRNA"; exon_number "4";
CM025021.1	Genbank	exon	51972346	51972540	.	-	.	gene_id "G4P62_018220"; transcript_id "gnl|WGS:JAAVVJ|G4P62_T030269"; gene "fam228b"; locus_tag "G4P62_018220"; note "transcript variant X2"; orig_protein_id "gnl|WGS:JAAVVJ|G4P62_P030269"; orig_transcript_id "gnl|WGS:JAAVVJ|G4P62_T030269"; product "family with sequence similarity 228 member B"; transcript_biotype "mRNA"; exon_number "5";
CM025021.1	Genbank	exon	51972186	51972263	.	-	.	gene_id "G4P62_018220"; transcript_id "gnl|WGS:JAAVVJ|G4P62_T030269"; gene "fam228b"; locus_tag "G4P62_018220"; note "transcript variant X2"; orig_protein_id "gnl|WGS:JAAVVJ|G4P62_P030269"; orig_transcript_id "gnl|WGS:JAAVVJ|G4P62_T030269"; product "family with sequence similarity 228 member B"; transcript_biotype "mRNA"; exon_number "6";
CM025021.1	Genbank	exon	51971100	51971244	.	-	.	gene_id "G4P62_018220"; transcript_id "gnl|WGS:JAAVVJ|G4P62_T030269"; gene "fam228b"; locus_tag "G4P62_018220"; note "transcript variant X2"; orig_protein_id "gnl|WGS:JAAVVJ|G4P62_P030269"; orig_transcript_id "gnl|WGS:JAAVVJ|G4P62_T030269"; product "family with sequence similarity 228 member B"; transcript_biotype "mRNA"; exon_number "7";
CM025021.1	Genbank	CDS	51972757	51972810	.	-	0	gene_id "G4P62_018220"; transcript_id "gnl|WGS:JAAVVJ|G4P62_T030269"; gbkey "CDS"; gene "fam228b"; locus_tag "G4P62_018220"; orig_transcript_id "gnl|WGS:JAAVVJ|G4P62_T030269"; product "transcript variant X2"; protein_id "KAF7208949.1"; exon_number "3";
CM025021.1	Genbank	CDS	51972615	51972692	.	-	0	gene_id "G4P62_018220"; transcript_id "gnl|WGS:JAAVVJ|G4P62_T030269"; gbkey "CDS"; gene "fam228b"; locus_tag "G4P62_018220"; orig_transcript_id "gnl|WGS:JAAVVJ|G4P62_T030269"; product "transcript variant X2"; protein_id "KAF7208949.1"; exon_number "4";
CM025021.1	Genbank	CDS	51972346	51972540	.	-	0	gene_id "G4P62_018220"; transcript_id "gnl|WGS:JAAVVJ|G4P62_T030269"; gbkey "CDS"; gene "fam228b"; locus_tag "G4P62_018220"; orig_transcript_id "gnl|WGS:JAAVVJ|G4P62_T030269"; product "transcript variant X2"; protein_id "KAF7208949.1"; exon_number "5";
CM025021.1	Genbank	CDS	51972186	51972263	.	-	0	gene_id "G4P62_018220"; transcript_id "gnl|WGS:JAAVVJ|G4P62_T030269"; gbkey "CDS"; gene "fam228b"; locus_tag "G4P62_018220"; orig_transcript_id "gnl|WGS:JAAVVJ|G4P62_T030269"; product "transcript variant X2"; protein_id "KAF7208949.1"; exon_number "6";
CM025021.1	Genbank	CDS	51971122	51971244	.	-	0	gene_id "G4P62_018220"; transcript_id "gnl|WGS:JAAVVJ|G4P62_T030269"; gbkey "CDS"; gene "fam228b"; locus_tag "G4P62_018220"; orig_transcript_id "gnl|WGS:JAAVVJ|G4P62_T030269"; product "transcript variant X2"; protein_id "KAF7208949.1"; exon_number "7";
CM025021.1	Genbank	start_codon	51972808	51972810	.	-	0	gene_id "G4P62_018220"; transcript_id "gnl|WGS:JAAVVJ|G4P62_T030269"; gbkey "CDS"; gene "fam228b"; locus_tag "G4P62_018220"; orig_transcript_id "gnl|WGS:JAAVVJ|G4P62_T030269"; product "transcript variant X2"; protein_id "KAF7208949.1"; exon_number "3";
CM025021.1	Genbank	stop_codon	51971119	51971121	.	-	0	gene_id "G4P62_018220"; transcript_id "gnl|WGS:JAAVVJ|G4P62_T030269"; gbkey "CDS"; gene "fam228b"; locus_tag "G4P62_018220"; orig_transcript_id "gnl|WGS:JAAVVJ|G4P62_T030269"; product "transcript variant X2"; protein_id "KAF7208949.1"; exon_number "7";
CM025021.1	Genbank	gene	51985276	51990084	.	-	.	gene_id "G4P62_018219"; transcript_id ""; description "dihydroxyacetone phosphate acyltransferase-like"; gbkey "Gene"; gene_biotype "protein_coding"; locus_tag "G4P62_018219"; note "LOC107395976";
CM025021.1	Genbank	transcript	51985276	51990084	.	-	.	gene_id "G4P62_018219"; transcript_id "gnl|WGS:JAAVVJ|G4P62_T030267"; gbkey "mRNA"; locus_tag "G4P62_018219"; note "transcript variant X3"; orig_protein_id "gnl|WGS:JAAVVJ|G4P62_P030267"; orig_transcript_id "gnl|WGS:JAAVVJ|G4P62_T030267"; product "dihydroxyacetone phosphate acyltransferase-like"; transcript_biotype "mRNA";
CM025021.1	Genbank	exon	51989886	51990084	.	-	.	gene_id "G4P62_018219"; transcript_id "gnl|WGS:JAAVVJ|G4P62_T030267"; locus_tag "G4P62_018219"; note "transcript variant X3"; orig_protein_id "gnl|WGS:JAAVVJ|G4P62_P030267"; orig_transcript_id "gnl|WGS:JAAVVJ|G4P62_T030267"; product "dihydroxyacetone phosphate acyltransferase-like"; transcript_biotype "mRNA"; exon_number "1";
CM025021.1	Genbank	exon	51988828	51989028	.	-	.	gene_id "G4P62_018219"; transcript_id "gnl|WGS:JAAVVJ|G4P62_T030267"; locus_tag "G4P62_018219"; note "transcript variant X3"; orig_protein_id "gnl|WGS:JAAVVJ|G4P62_P030267"; orig_transcript_id "gnl|WGS:JAAVVJ|G4P62_T030267"; product "dihydroxyacetone phosphate acyltransferase-like"; transcript_biotype "mRNA"; exon_number "2";
CM025021.1	Genbank	exon	51988564	51988740	.	-	.	gene_id "G4P62_018219"; transcript_id "gnl|WGS:JAAVVJ|G4P62_T030267"; locus_tag "G4P62_018219"; note "transcript variant X3"; orig_protein_id "gnl|WGS:JAAVVJ|G4P62_P030267"; orig_transcript_id "gnl|WGS:JAAVVJ|G4P62_T030267"; product "dihydroxyacetone phosphate acyltransferase-like"; transcript_biotype "mRNA"; exon_number "3";
CM025021.1	Genbank	exon	51987706	51988074	.	-	.	gene_id "G4P62_018219"; transcript_id "gnl|WGS:JAAVVJ|G4P62_T030267"; locus_tag "G4P62_018219"; note "transcript variant X3"; orig_protein_id "gnl|WGS:JAAVVJ|G4P62_P030267"; orig_transcript_id "gnl|WGS:JAAVVJ|G4P62_T030267"; product "dihydroxyacetone phosphate acyltransferase-like"; transcript_biotype "mRNA"; exon_number "4";
CM025021.1	Genbank	exon	51987545	51987620	.	-	.	gene_id "G4P62_018219"; transcript_id "gnl|WGS:JAAVVJ|G4P62_T030267"; locus_tag "G4P62_018219"; note "transcript variant X3"; orig_protein_id "gnl|WGS:JAAVVJ|G4P62_P030267"; orig_transcript_id "gnl|WGS:JAAVVJ|G4P62_T030267"; product "dihydroxyacetone phosphate acyltransferase-like"; transcript_biotype "mRNA"; exon_number "5";
CM025021.1	Genbank	exon	51987289	51987440	.	-	.	gene_id "G4P62_018219"; transcript_id "gnl|WGS:JAAVVJ|G4P62_T030267"; locus_tag "G4P62_018219"; note "transcript variant X3"; orig_protein_id "gnl|WGS:JAAVVJ|G4P62_P030267"; orig_transcript_id "gnl|WGS:JAAVVJ|G4P62_T030267"; product "dihydroxyacetone phosphate acyltransferase-like"; transcript_biotype "mRNA"; exon_number "6";
CM025021.1	Genbank	exon	51986963	51987093	.	-	.	gene_id "G4P62_018219"; transcript_id "gnl|WGS:JAAVVJ|G4P62_T030267"; locus_tag "G4P62_018219"; note "transcript variant X3"; orig_protein_id "gnl|WGS:JAAVVJ|G4P62_P030267"; orig_transcript_id "gnl|WGS:JAAVVJ|G4P62_T030267"; product "dihydroxyacetone phosphate acyltransferase-like"; transcript_biotype "mRNA"; exon_number "7";
CM025021.1	Genbank	exon	51986063	51986304	.	-	.	gene_id "G4P62_018219"; transcript_id "gnl|WGS:JAAVVJ|G4P62_T030267"; locus_tag "G4P62_018219"; note "transcript variant X3"; orig_protein_id "gnl|WGS:JAAVVJ|G4P62_P030267"; orig_transcript_id "gnl|WGS:JAAVVJ|G4P62_T030267"; product "dihydroxyacetone phosphate acyltransferase-like"; transcript_biotype "mRNA"; exon_number "8";
CM025021.1	Genbank	exon	51985429	51985686	.	-	.	gene_id "G4P62_018219"; transcript_id "gnl|WGS:JAAVVJ|G4P62_T030267"; locus_tag "G4P62_018219"; note "transcript variant X3"; orig_protein_id "gnl|WGS:JAAVVJ|G4P62_P030267"; orig_transcript_id "gnl|WGS:JAAVVJ|G4P62_T030267"; product "dihydroxyacetone phosphate acyltransferase-like"; transcript_biotype "mRNA"; exon_number "9";
CM025021.1	Genbank	exon	51985276	51985323	.	-	.	gene_id "G4P62_018219"; transcript_id "gnl|WGS:JAAVVJ|G4P62_T030267"; locus_tag "G4P62_018219"; note "transcript variant X3"; orig_protein_id "gnl|WGS:JAAVVJ|G4P62_P030267"; orig_transcript_id "gnl|WGS:JAAVVJ|G4P62_T030267"; product "dihydroxyacetone phosphate acyltransferase-like"; transcript_biotype "mRNA"; exon_number "10";
CM025021.1	Genbank	CDS	51989886	51989897	.	-	0	gene_id "G4P62_018219"; transcript_id "gnl|WGS:JAAVVJ|G4P62_T030267"; gbkey "CDS"; locus_tag "G4P62_018219"; orig_transcript_id "gnl|WGS:JAAVVJ|G4P62_T030267"; product "transcript variant X3"; protein_id "KAF7208947.1"; exon_number "1";
CM025021.1	Genbank	CDS	51988828	51989028	.	-	0	gene_id "G4P62_018219"; transcript_id "gnl|WGS:JAAVVJ|G4P62_T030267"; gbkey "CDS"; locus_tag "G4P62_018219"; orig_transcript_id "gnl|WGS:JAAVVJ|G4P62_T030267"; product "transcript variant X3"; protein_id "KAF7208947.1"; exon_number "2";
CM025021.1	Genbank	CDS	51988564	51988740	.	-	0	gene_id "G4P62_018219"; transcript_id "gnl|WGS:JAAVVJ|G4P62_T030267"; gbkey "CDS"; locus_tag "G4P62_018219"; orig_transcript_id "gnl|WGS:JAAVVJ|G4P62_T030267"; product "transcript variant X3"; protein_id "KAF7208947.1"; exon_number "3";
CM025021.1	Genbank	CDS	51987706	51988074	.	-	0	gene_id "G4P62_018219"; transcript_id "gnl|WGS:JAAVVJ|G4P62_T030267"; gbkey "CDS"; locus_tag "G4P62_018219"; orig_transcript_id "gnl|WGS:JAAVVJ|G4P62_T030267"; product "transcript variant X3"; protein_id "KAF7208947.1"; exon_number "4";
CM025021.1	Genbank	CDS	51987545	51987620	.	-	0	gene_id "G4P62_018219"; transcript_id "gnl|WGS:JAAVVJ|G4P62_T030267"; gbkey "CDS"; locus_tag "G4P62_018219"; orig_transcript_id "gnl|WGS:JAAVVJ|G4P62_T030267"; product "transcript variant X3"; protein_id "KAF7208947.1"; exon_number "5";
CM025021.1	Genbank	CDS	51987289	51987440	.	-	2	gene_id "G4P62_018219"; transcript_id "gnl|WGS:JAAVVJ|G4P62_T030267"; gbkey "CDS"; locus_tag "G4P62_018219"; orig_transcript_id "gnl|WGS:JAAVVJ|G4P62_T030267"; product "transcript variant X3"; protein_id "KAF7208947.1"; exon_number "6";
CM025021.1	Genbank	CDS	51986963	51987093	.	-	0	gene_id "G4P62_018219"; transcript_id "gnl|WGS:JAAVVJ|G4P62_T030267"; gbkey "CDS"; locus_tag "G4P62_018219"; orig_transcript_id "gnl|WGS:JAAVVJ|G4P62_T030267"; product "transcript variant X3"; protein_id "KAF7208947.1"; exon_number "7";
CM025021.1	Genbank	CDS	51986063	51986304	.	-	1	gene_id "G4P62_018219"; transcript_id "gnl|WGS:JAAVVJ|G4P62_T030267"; gbkey "CDS"; locus_tag "G4P62_018219"; orig_transcript_id "gnl|WGS:JAAVVJ|G4P62_T030267"; product "transcript variant X3"; protein_id "KAF7208947.1"; exon_number "8";
CM025021.1	Genbank	CDS	51985429	51985686	.	-	2	gene_id "G4P62_018219"; transcript_id "gnl|WGS:JAAVVJ|G4P62_T030267"; gbkey "CDS"; locus_tag "G4P62_018219"; orig_transcript_id "gnl|WGS:JAAVVJ|G4P62_T030267"; product "transcript variant X3"; protein_id "KAF7208947.1"; exon_number "9";
CM025021.1	Genbank	CDS	51985313	51985323	.	-	2	gene_id "G4P62_018219"; transcript_id "gnl|WGS:JAAVVJ|G4P62_T030267"; gbkey "CDS"; locus_tag "G4P62_018219"; orig_transcript_id "gnl|WGS:JAAVVJ|G4P62_T030267"; product "transcript variant X3"; protein_id "KAF7208947.1"; exon_number "10";
CM025021.1	Genbank	start_codon	51989895	51989897	.	-	0	gene_id "G4P62_018219"; transcript_id "gnl|WGS:JAAVVJ|G4P62_T030267"; gbkey "CDS"; locus_tag "G4P62_018219"; orig_transcript_id "gnl|WGS:JAAVVJ|G4P62_T030267"; product "transcript variant X3"; protein_id "KAF7208947.1"; exon_number "1";
CM025021.1	Genbank	stop_codon	51985310	51985312	.	-	0	gene_id "G4P62_018219"; transcript_id "gnl|WGS:JAAVVJ|G4P62_T030267"; gbkey "CDS"; locus_tag "G4P62_018219"; orig_transcript_id "gnl|WGS:JAAVVJ|G4P62_T030267"; product "transcript variant X3"; protein_id "KAF7208947.1"; exon_number "10";
CM025021.1	Genbank	gene	51992182	52034433	.	+	.	gene_id "G4P62_018218"; transcript_id ""; description "zinc finger protein 292-like"; gbkey "Gene"; gene_biotype "protein_coding"; locus_tag "G4P62_018218"; note "LOC107395982";
CM025021.1	Genbank	transcript	51992182	52034433	.	+	.	gene_id "G4P62_018218"; transcript_id "gnl|WGS:JAAVVJ|G4P62_T030266"; gbkey "mRNA"; locus_tag "G4P62_018218"; orig_protein_id "gnl|WGS:JAAVVJ|G4P62_P030266"; orig_transcript_id "gnl|WGS:JAAVVJ|G4P62_T030266"; product "zinc finger protein 292-like"; transcript_biotype "mRNA";
CM025021.1	Genbank	exon	51992182	51992397	.	+	.	gene_id "G4P62_018218"; transcript_id "gnl|WGS:JAAVVJ|G4P62_T030266"; locus_tag "G4P62_018218"; orig_protein_id "gnl|WGS:JAAVVJ|G4P62_P030266"; orig_transcript_id "gnl|WGS:JAAVVJ|G4P62_T030266"; product "zinc finger protein 292-like"; transcript_biotype "mRNA"; exon_number "1";
CM025021.1	Genbank	exon	52007910	52008064	.	+	.	gene_id "G4P62_018218"; transcript_id "gnl|WGS:JAAVVJ|G4P62_T030266"; locus_tag "G4P62_018218"; orig_protein_id "gnl|WGS:JAAVVJ|G4P62_P030266"; orig_transcript_id "gnl|WGS:JAAVVJ|G4P62_T030266"; product "zinc finger protein 292-like"; transcript_biotype "mRNA"; exon_number "2";
CM025021.1	Genbank	exon	52008210	52008285	.	+	.	gene_id "G4P62_018218"; transcript_id "gnl|WGS:JAAVVJ|G4P62_T030266"; locus_tag "G4P62_018218"; orig_protein_id "gnl|WGS:JAAVVJ|G4P62_P030266"; orig_transcript_id "gnl|WGS:JAAVVJ|G4P62_T030266"; product "zinc finger protein 292-like"; transcript_biotype "mRNA"; exon_number "3";
CM025021.1	Genbank	exon	52009878	52010013	.	+	.	gene_id "G4P62_018218"; transcript_id "gnl|WGS:JAAVVJ|G4P62_T030266"; locus_tag "G4P62_018218"; orig_protein_id "gnl|WGS:JAAVVJ|G4P62_P030266"; orig_transcript_id "gnl|WGS:JAAVVJ|G4P62_T030266"; product "zinc finger protein 292-like"; transcript_biotype "mRNA"; exon_number "4";
CM025021.1	Genbank	exon	52012166	52012368	.	+	.	gene_id "G4P62_018218"; transcript_id "gnl|WGS:JAAVVJ|G4P62_T030266"; locus_tag "G4P62_018218"; orig_protein_id "gnl|WGS:JAAVVJ|G4P62_P030266"; orig_transcript_id "gnl|WGS:JAAVVJ|G4P62_T030266"; product "zinc finger protein 292-like"; transcript_biotype "mRNA"; exon_number "5";
CM025021.1	Genbank	exon	52017132	52017268	.	+	.	gene_id "G4P62_018218"; transcript_id "gnl|WGS:JAAVVJ|G4P62_T030266"; locus_tag "G4P62_018218"; orig_protein_id "gnl|WGS:JAAVVJ|G4P62_P030266"; orig_transcript_id "gnl|WGS:JAAVVJ|G4P62_T030266"; product "zinc finger protein 292-like"; transcript_biotype "mRNA"; exon_number "6";
CM025021.1	Genbank	exon	52025535	52025676	.	+	.	gene_id "G4P62_018218"; transcript_id "gnl|WGS:JAAVVJ|G4P62_T030266"; locus_tag "G4P62_018218"; orig_protein_id "gnl|WGS:JAAVVJ|G4P62_P030266"; orig_transcript_id "gnl|WGS:JAAVVJ|G4P62_T030266"; product "zinc finger protein 292-like"; transcript_biotype "mRNA"; exon_number "7";
CM025021.1	Genbank	exon	52027312	52034433	.	+	.	gene_id "G4P62_018218"; transcript_id "gnl|WGS:JAAVVJ|G4P62_T030266"; locus_tag "G4P62_018218"; orig_protein_id "gnl|WGS:JAAVVJ|G4P62_P030266"; orig_transcript_id "gnl|WGS:JAAVVJ|G4P62_T030266"; product "zinc finger protein 292-like"; transcript_biotype "mRNA"; exon_number "8";
CM025021.1	Genbank	CDS	51992197	51992397	.	+	0	gene_id "G4P62_018218"; transcript_id "gnl|WGS:JAAVVJ|G4P62_T030266"; gbkey "CDS"; locus_tag "G4P62_018218"; orig_transcript_id "gnl|WGS:JAAVVJ|G4P62_T030266"; product "zinc finger protein 292-like"; protein_id "KAF7208946.1"; exon_number "1";
CM025021.1	Genbank	CDS	52007910	52008064	.	+	0	gene_id "G4P62_018218"; transcript_id "gnl|WGS:JAAVVJ|G4P62_T030266"; gbkey "CDS"; locus_tag "G4P62_018218"; orig_transcript_id "gnl|WGS:JAAVVJ|G4P62_T030266"; product "zinc finger protein 292-like"; protein_id "KAF7208946.1"; exon_number "2";
CM025021.1	Genbank	CDS	52008210	52008285	.	+	1	gene_id "G4P62_018218"; transcript_id "gnl|WGS:JAAVVJ|G4P62_T030266"; gbkey "CDS"; locus_tag "G4P62_018218"; orig_transcript_id "gnl|WGS:JAAVVJ|G4P62_T030266"; product "zinc finger protein 292-like"; protein_id "KAF7208946.1"; exon_number "3";
CM025021.1	Genbank	CDS	52009878	52010013	.	+	0	gene_id "G4P62_018218"; transcript_id "gnl|WGS:JAAVVJ|G4P62_T030266"; gbkey "CDS"; locus_tag "G4P62_018218"; orig_transcript_id "gnl|WGS:JAAVVJ|G4P62_T030266"; product "zinc finger protein 292-like"; protein_id "KAF7208946.1"; exon_number "4";
CM025021.1	Genbank	CDS	52012166	52012368	.	+	2	gene_id "G4P62_018218"; transcript_id "gnl|WGS:JAAVVJ|G4P62_T030266"; gbkey "CDS"; locus_tag "G4P62_018218"; orig_transcript_id "gnl|WGS:JAAVVJ|G4P62_T030266"; product "zinc finger protein 292-like"; protein_id "KAF7208946.1"; exon_number "5";
CM025021.1	Genbank	CDS	52017132	52017268	.	+	0	gene_id "G4P62_018218"; transcript_id "gnl|WGS:JAAVVJ|G4P62_T030266"; gbkey "CDS"; locus_tag "G4P62_018218"; orig_transcript_id "gnl|WGS:JAAVVJ|G4P62_T030266"; product "zinc finger protein 292-like"; protein_id "KAF7208946.1"; exon_number "6";
CM025021.1	Genbank	CDS	52025535	52025676	.	+	1	gene_id "G4P62_018218"; transcript_id "gnl|WGS:JAAVVJ|G4P62_T030266"; gbkey "CDS"; locus_tag "G4P62_018218"; orig_transcript_id "gnl|WGS:JAAVVJ|G4P62_T030266"; product "zinc finger protein 292-like"; protein_id "KAF7208946.1"; exon_number "7";
CM025021.1	Genbank	CDS	52027312	52034007	.	+	0	gene_id "G4P62_018218"; transcript_id "gnl|WGS:JAAVVJ|G4P62_T030266"; gbkey "CDS"; locus_tag "G4P62_018218"; orig_transcript_id "gnl|WGS:JAAVVJ|G4P62_T030266"; product "zinc finger protein 292-like"; protein_id "KAF7208946.1"; exon_number "8";
CM025021.1	Genbank	start_codon	51992197	51992199	.	+	0	gene_id "G4P62_018218"; transcript_id "gnl|WGS:JAAVVJ|G4P62_T030266"; gbkey "CDS"; locus_tag "G4P62_018218"; orig_transcript_id "gnl|WGS:JAAVVJ|G4P62_T030266"; product "zinc finger protein 292-like"; protein_id "KAF7208946.1"; exon_number "1";
CM025021.1	Genbank	stop_codon	52034008	52034010	.	+	0	gene_id "G4P62_018218"; transcript_id "gnl|WGS:JAAVVJ|G4P62_T030266"; gbkey "CDS"; locus_tag "G4P62_018218"; orig_transcript_id "gnl|WGS:JAAVVJ|G4P62_T030266"; product "zinc finger protein 292-like"; protein_id "KAF7208946.1"; exon_number "8";
CM025021.1	Genbank	gene	52064160	52065595	.	-	.	gene_id "G4P62_018217"; transcript_id ""; description "ankyrin repeat domain-containing protein 9"; gbkey "Gene"; gene "ankrd9"; gene_biotype "protein_coding"; locus_tag "G4P62_018217";
CM025021.1	Genbank	transcript	52064160	52065241	.	-	.	gene_id "G4P62_018217"; transcript_id "gnl|WGS:JAAVVJ|G4P62_T030265"; gbkey "mRNA"; gene "ankrd9"; locus_tag "G4P62_018217"; orig_protein_id "gnl|WGS:JAAVVJ|G4P62_P030265"; orig_transcript_id "gnl|WGS:JAAVVJ|G4P62_T030265"; product "ankyrin repeat domain 9"; transcript_biotype "mRNA";
CM025021.1	Genbank	exon	52064160	52065241	.	-	.	gene_id "G4P62_018217"; transcript_id "gnl|WGS:JAAVVJ|G4P62_T030265"; gene "ankrd9"; locus_tag "G4P62_018217"; orig_protein_id "gnl|WGS:JAAVVJ|G4P62_P030265"; orig_transcript_id "gnl|WGS:JAAVVJ|G4P62_T030265"; product "ankyrin repeat domain 9"; transcript_biotype "mRNA"; exon_number "1";
CM025021.1	Genbank	CDS	52064390	52065241	.	-	0	gene_id "G4P62_018217"; transcript_id "gnl|WGS:JAAVVJ|G4P62_T030265"; gbkey "CDS"; gene "ankrd9"; locus_tag "G4P62_018217"; orig_transcript_id "gnl|WGS:JAAVVJ|G4P62_T030265"; product "ankyrin repeat domain 9"; protein_id "KAF7208945.1"; exon_number "1";
CM025021.1	Genbank	start_codon	52065239	52065241	.	-	0	gene_id "G4P62_018217"; transcript_id "gnl|WGS:JAAVVJ|G4P62_T030265"; gbkey "CDS"; gene "ankrd9"; locus_tag "G4P62_018217"; orig_transcript_id "gnl|WGS:JAAVVJ|G4P62_T030265"; product "ankyrin repeat domain 9"; protein_id "KAF7208945.1"; exon_number "1";
CM025021.1	Genbank	stop_codon	52064387	52064389	.	-	0	gene_id "G4P62_018217"; transcript_id "gnl|WGS:JAAVVJ|G4P62_T030265"; gbkey "CDS"; gene "ankrd9"; locus_tag "G4P62_018217"; orig_transcript_id "gnl|WGS:JAAVVJ|G4P62_T030265"; product "ankyrin repeat domain 9"; protein_id "KAF7208945.1"; exon_number "1";
CM025021.1	Genbank	gene	52067325	52096217	.	+	.	gene_id "G4P62_018216"; transcript_id ""; description "Golgi-associated PDZ and coiled-coil"; gbkey "Gene"; gene "gopc"; gene_biotype "protein_coding"; locus_tag "G4P62_018216";
CM025021.1	Genbank	transcript	52067325	52096217	.	+	.	gene_id "G4P62_018216"; transcript_id "gnl|WGS:JAAVVJ|G4P62_T030263"; gbkey "mRNA"; gene "gopc"; locus_tag "G4P62_018216"; note "transcript variant X1"; orig_protein_id "gnl|WGS:JAAVVJ|G4P62_P030263"; orig_transcript_id "gnl|WGS:JAAVVJ|G4P62_T030263"; product "golgi-associated PDZ and coiled-coil motif containing"; transcript_biotype "mRNA";
CM025021.1	Genbank	exon	52067325	52067458	.	+	.	gene_id "G4P62_018216"; transcript_id "gnl|WGS:JAAVVJ|G4P62_T030263"; gene "gopc"; locus_tag "G4P62_018216"; note "transcript variant X1"; orig_protein_id "gnl|WGS:JAAVVJ|G4P62_P030263"; orig_transcript_id "gnl|WGS:JAAVVJ|G4P62_T030263"; product "golgi-associated PDZ and coiled-coil motif containing"; transcript_biotype "mRNA"; exon_number "1";
CM025021.1	Genbank	exon	52067909	52068407	.	+	.	gene_id "G4P62_018216"; transcript_id "gnl|WGS:JAAVVJ|G4P62_T030263"; gene "gopc"; locus_tag "G4P62_018216"; note "transcript variant X1"; orig_protein_id "gnl|WGS:JAAVVJ|G4P62_P030263"; orig_transcript_id "gnl|WGS:JAAVVJ|G4P62_T030263"; product "golgi-associated PDZ and coiled-coil motif containing"; transcript_biotype "mRNA"; exon_number "2";
CM025021.1	Genbank	exon	52074406	52074574	.	+	.	gene_id "G4P62_018216"; transcript_id "gnl|WGS:JAAVVJ|G4P62_T030263"; gene "gopc"; locus_tag "G4P62_018216"; note "transcript variant X1"; orig_protein_id "gnl|WGS:JAAVVJ|G4P62_P030263"; orig_transcript_id "gnl|WGS:JAAVVJ|G4P62_T030263"; product "golgi-associated PDZ and coiled-coil motif containing"; transcript_biotype "mRNA"; exon_number "3";
CM025021.1	Genbank	exon	52079026	52079221	.	+	.	gene_id "G4P62_018216"; transcript_id "gnl|WGS:JAAVVJ|G4P62_T030263"; gene "gopc"; locus_tag "G4P62_018216"; note "transcript variant X1"; orig_protein_id "gnl|WGS:JAAVVJ|G4P62_P030263"; orig_transcript_id "gnl|WGS:JAAVVJ|G4P62_T030263"; product "golgi-associated PDZ and coiled-coil motif containing"; transcript_biotype "mRNA"; exon_number "4";
CM025021.1	Genbank	exon	52083863	52084028	.	+	.	gene_id "G4P62_018216"; transcript_id "gnl|WGS:JAAVVJ|G4P62_T030263"; gene "gopc"; locus_tag "G4P62_018216"; note "transcript variant X1"; orig_protein_id "gnl|WGS:JAAVVJ|G4P62_P030263"; orig_transcript_id "gnl|WGS:JAAVVJ|G4P62_T030263"; product "golgi-associated PDZ and coiled-coil motif containing"; transcript_biotype "mRNA"; exon_number "5";
CM025021.1	Genbank	exon	52084110	52084205	.	+	.	gene_id "G4P62_018216"; transcript_id "gnl|WGS:JAAVVJ|G4P62_T030263"; gene "gopc"; locus_tag "G4P62_018216"; note "transcript variant X1"; orig_protein_id "gnl|WGS:JAAVVJ|G4P62_P030263"; orig_transcript_id "gnl|WGS:JAAVVJ|G4P62_T030263"; product "golgi-associated PDZ and coiled-coil motif containing"; transcript_biotype "mRNA"; exon_number "6";
CM025021.1	Genbank	exon	52091782	52091946	.	+	.	gene_id "G4P62_018216"; transcript_id "gnl|WGS:JAAVVJ|G4P62_T030263"; gene "gopc"; locus_tag "G4P62_018216"; note "transcript variant X1"; orig_protein_id "gnl|WGS:JAAVVJ|G4P62_P030263"; orig_transcript_id "gnl|WGS:JAAVVJ|G4P62_T030263"; product "golgi-associated PDZ and coiled-coil motif containing"; transcript_biotype "mRNA"; exon_number "7";
CM025021.1	Genbank	exon	52094471	52094639	.	+	.	gene_id "G4P62_018216"; transcript_id "gnl|WGS:JAAVVJ|G4P62_T030263"; gene "gopc"; locus_tag "G4P62_018216"; note "transcript variant X1"; orig_protein_id "gnl|WGS:JAAVVJ|G4P62_P030263"; orig_transcript_id "gnl|WGS:JAAVVJ|G4P62_T030263"; product "golgi-associated PDZ and coiled-coil motif containing"; transcript_biotype "mRNA"; exon_number "8";
CM025021.1	Genbank	exon	52095084	52096217	.	+	.	gene_id "G4P62_018216"; transcript_id "gnl|WGS:JAAVVJ|G4P62_T030263"; gene "gopc"; locus_tag "G4P62_018216"; note "transcript variant X1"; orig_protein_id "gnl|WGS:JAAVVJ|G4P62_P030263"; orig_transcript_id "gnl|WGS:JAAVVJ|G4P62_T030263"; product "golgi-associated PDZ and coiled-coil motif containing"; transcript_biotype "mRNA"; exon_number "9";
CM025021.1	Genbank	CDS	52068147	52068407	.	+	0	gene_id "G4P62_018216"; transcript_id "gnl|WGS:JAAVVJ|G4P62_T030263"; gbkey "CDS"; gene "gopc"; locus_tag "G4P62_018216"; orig_transcript_id "gnl|WGS:JAAVVJ|G4P62_T030263"; product "transcript variant X1"; protein_id "KAF7208943.1"; exon_number "2";
CM025021.1	Genbank	CDS	52074406	52074574	.	+	0	gene_id "G4P62_018216"; transcript_id "gnl|WGS:JAAVVJ|G4P62_T030263"; gbkey "CDS"; gene "gopc"; locus_tag "G4P62_018216"; orig_transcript_id "gnl|WGS:JAAVVJ|G4P62_T030263"; product "transcript variant X1"; protein_id "KAF7208943.1"; exon_number "3";
CM025021.1	Genbank	CDS	52079026	52079221	.	+	2	gene_id "G4P62_018216"; transcript_id "gnl|WGS:JAAVVJ|G4P62_T030263"; gbkey "CDS"; gene "gopc"; locus_tag "G4P62_018216"; orig_transcript_id "gnl|WGS:JAAVVJ|G4P62_T030263"; product "transcript variant X1"; protein_id "KAF7208943.1"; exon_number "4";
CM025021.1	Genbank	CDS	52083863	52084028	.	+	1	gene_id "G4P62_018216"; transcript_id "gnl|WGS:JAAVVJ|G4P62_T030263"; gbkey "CDS"; gene "gopc"; locus_tag "G4P62_018216"; orig_transcript_id "gnl|WGS:JAAVVJ|G4P62_T030263"; product "transcript variant X1"; protein_id "KAF7208943.1"; exon_number "5";
CM025021.1	Genbank	CDS	52084110	52084205	.	+	0	gene_id "G4P62_018216"; transcript_id "gnl|WGS:JAAVVJ|G4P62_T030263"; gbkey "CDS"; gene "gopc"; locus_tag "G4P62_018216"; orig_transcript_id "gnl|WGS:JAAVVJ|G4P62_T030263"; product "transcript variant X1"; protein_id "KAF7208943.1"; exon_number "6";
CM025021.1	Genbank	CDS	52091782	52091946	.	+	0	gene_id "G4P62_018216"; transcript_id "gnl|WGS:JAAVVJ|G4P62_T030263"; gbkey "CDS"; gene "gopc"; locus_tag "G4P62_018216"; orig_transcript_id "gnl|WGS:JAAVVJ|G4P62_T030263"; product "transcript variant X1"; protein_id "KAF7208943.1"; exon_number "7";
CM025021.1	Genbank	CDS	52094471	52094639	.	+	0	gene_id "G4P62_018216"; transcript_id "gnl|WGS:JAAVVJ|G4P62_T030263"; gbkey "CDS"; gene "gopc"; locus_tag "G4P62_018216"; orig_transcript_id "gnl|WGS:JAAVVJ|G4P62_T030263"; product "transcript variant X1"; protein_id "KAF7208943.1"; exon_number "8";
CM025021.1	Genbank	CDS	52095084	52095193	.	+	2	gene_id "G4P62_018216"; transcript_id "gnl|WGS:JAAVVJ|G4P62_T030263"; gbkey "CDS"; gene "gopc"; locus_tag "G4P62_018216"; orig_transcript_id "gnl|WGS:JAAVVJ|G4P62_T030263"; product "transcript variant X1"; protein_id "KAF7208943.1"; exon_number "9";
CM025021.1	Genbank	start_codon	52068147	52068149	.	+	0	gene_id "G4P62_018216"; transcript_id "gnl|WGS:JAAVVJ|G4P62_T030263"; gbkey "CDS"; gene "gopc"; locus_tag "G4P62_018216"; orig_transcript_id "gnl|WGS:JAAVVJ|G4P62_T030263"; product "transcript variant X1"; protein_id "KAF7208943.1"; exon_number "2";
CM025021.1	Genbank	stop_codon	52095194	52095196	.	+	0	gene_id "G4P62_018216"; transcript_id "gnl|WGS:JAAVVJ|G4P62_T030263"; gbkey "CDS"; gene "gopc"; locus_tag "G4P62_018216"; orig_transcript_id "gnl|WGS:JAAVVJ|G4P62_T030263"; product "transcript variant X1"; protein_id "KAF7208943.1"; exon_number "9";
CM025021.1	Genbank	transcript	52067325	52096217	.	+	.	gene_id "G4P62_018216"; transcript_id "gnl|WGS:JAAVVJ|G4P62_T030262"; gbkey "mRNA"; gene "gopc"; locus_tag "G4P62_018216"; note "transcript variant X3"; orig_protein_id "gnl|WGS:JAAVVJ|G4P62_P030262"; orig_transcript_id "gnl|WGS:JAAVVJ|G4P62_T030262"; product "golgi-associated PDZ and coiled-coil motif containing"; transcript_biotype "mRNA";
CM025021.1	Genbank	exon	52067325	52067458	.	+	.	gene_id "G4P62_018216"; transcript_id "gnl|WGS:JAAVVJ|G4P62_T030262"; gene "gopc"; locus_tag "G4P62_018216"; note "transcript variant X3"; orig_protein_id "gnl|WGS:JAAVVJ|G4P62_P030262"; orig_transcript_id "gnl|WGS:JAAVVJ|G4P62_T030262"; product "golgi-associated PDZ and coiled-coil motif containing"; transcript_biotype "mRNA"; exon_number "1";
CM025021.1	Genbank	exon	52067909	52068407	.	+	.	gene_id "G4P62_018216"; transcript_id "gnl|WGS:JAAVVJ|G4P62_T030262"; gene "gopc"; locus_tag "G4P62_018216"; note "transcript variant X3"; orig_protein_id "gnl|WGS:JAAVVJ|G4P62_P030262"; orig_transcript_id "gnl|WGS:JAAVVJ|G4P62_T030262"; product "golgi-associated PDZ and coiled-coil motif containing"; transcript_biotype "mRNA"; exon_number "2";
CM025021.1	Genbank	exon	52074406	52074570	.	+	.	gene_id "G4P62_018216"; transcript_id "gnl|WGS:JAAVVJ|G4P62_T030262"; gene "gopc"; locus_tag "G4P62_018216"; note "transcript variant X3"; orig_protein_id "gnl|WGS:JAAVVJ|G4P62_P030262"; orig_transcript_id "gnl|WGS:JAAVVJ|G4P62_T030262"; product "golgi-associated PDZ and coiled-coil motif containing"; transcript_biotype "mRNA"; exon_number "3";
CM025021.1	Genbank	exon	52079046	52079221	.	+	.	gene_id "G4P62_018216"; transcript_id "gnl|WGS:JAAVVJ|G4P62_T030262"; gene "gopc"; locus_tag "G4P62_018216"; note "transcript variant X3"; orig_protein_id "gnl|WGS:JAAVVJ|G4P62_P030262"; orig_transcript_id "gnl|WGS:JAAVVJ|G4P62_T030262"; product "golgi-associated PDZ and coiled-coil motif containing"; transcript_biotype "mRNA"; exon_number "4";
CM025021.1	Genbank	exon	52083863	52084028	.	+	.	gene_id "G4P62_018216"; transcript_id "gnl|WGS:JAAVVJ|G4P62_T030262"; gene "gopc"; locus_tag "G4P62_018216"; note "transcript variant X3"; orig_protein_id "gnl|WGS:JAAVVJ|G4P62_P030262"; orig_transcript_id "gnl|WGS:JAAVVJ|G4P62_T030262"; product "golgi-associated PDZ and coiled-coil motif containing"; transcript_biotype "mRNA"; exon_number "5";
CM025021.1	Genbank	exon	52084110	52084205	.	+	.	gene_id "G4P62_018216"; transcript_id "gnl|WGS:JAAVVJ|G4P62_T030262"; gene "gopc"; locus_tag "G4P62_018216"; note "transcript variant X3"; orig_protein_id "gnl|WGS:JAAVVJ|G4P62_P030262"; orig_transcript_id "gnl|WGS:JAAVVJ|G4P62_T030262"; product "golgi-associated PDZ and coiled-coil motif containing"; transcript_biotype "mRNA"; exon_number "6";
CM025021.1	Genbank	exon	52091782	52091946	.	+	.	gene_id "G4P62_018216"; transcript_id "gnl|WGS:JAAVVJ|G4P62_T030262"; gene "gopc"; locus_tag "G4P62_018216"; note "transcript variant X3"; orig_protein_id "gnl|WGS:JAAVVJ|G4P62_P030262"; orig_transcript_id "gnl|WGS:JAAVVJ|G4P62_T030262"; product "golgi-associated PDZ and coiled-coil motif containing"; transcript_biotype "mRNA"; exon_number "7";
CM025021.1	Genbank	exon	52094471	52094639	.	+	.	gene_id "G4P62_018216"; transcript_id "gnl|WGS:JAAVVJ|G4P62_T030262"; gene "gopc"; locus_tag "G4P62_018216"; note "transcript variant X3"; orig_protein_id "gnl|WGS:JAAVVJ|G4P62_P030262"; orig_transcript_id "gnl|WGS:JAAVVJ|G4P62_T030262"; product "golgi-associated PDZ and coiled-coil motif containing"; transcript_biotype "mRNA"; exon_number "8";
CM025021.1	Genbank	exon	52095084	52096217	.	+	.	gene_id "G4P62_018216"; transcript_id "gnl|WGS:JAAVVJ|G4P62_T030262"; gene "gopc"; locus_tag "G4P62_018216"; note "transcript variant X3"; orig_protein_id "gnl|WGS:JAAVVJ|G4P62_P030262"; orig_transcript_id "gnl|WGS:JAAVVJ|G4P62_T030262"; product "golgi-associated PDZ and coiled-coil motif containing"; transcript_biotype "mRNA"; exon_number "9";
CM025021.1	Genbank	CDS	52068147	52068407	.	+	0	gene_id "G4P62_018216"; transcript_id "gnl|WGS:JAAVVJ|G4P62_T030262"; gbkey "CDS"; gene "gopc"; locus_tag "G4P62_018216"; orig_transcript_id "gnl|WGS:JAAVVJ|G4P62_T030262"; product "transcript variant X3"; protein_id "KAF7208942.1"; exon_number "2";
CM025021.1	Genbank	CDS	52074406	52074570	.	+	0	gene_id "G4P62_018216"; transcript_id "gnl|WGS:JAAVVJ|G4P62_T030262"; gbkey "CDS"; gene "gopc"; locus_tag "G4P62_018216"; orig_transcript_id "gnl|WGS:JAAVVJ|G4P62_T030262"; product "transcript variant X3"; protein_id "KAF7208942.1"; exon_number "3";
CM025021.1	Genbank	CDS	52079046	52079221	.	+	0	gene_id "G4P62_018216"; transcript_id "gnl|WGS:JAAVVJ|G4P62_T030262"; gbkey "CDS"; gene "gopc"; locus_tag "G4P62_018216"; orig_transcript_id "gnl|WGS:JAAVVJ|G4P62_T030262"; product "transcript variant X3"; protein_id "KAF7208942.1"; exon_number "4";
CM025021.1	Genbank	CDS	52083863	52084028	.	+	1	gene_id "G4P62_018216"; transcript_id "gnl|WGS:JAAVVJ|G4P62_T030262"; gbkey "CDS"; gene "gopc"; locus_tag "G4P62_018216"; orig_transcript_id "gnl|WGS:JAAVVJ|G4P62_T030262"; product "transcript variant X3"; protein_id "KAF7208942.1"; exon_number "5";
CM025021.1	Genbank	CDS	52084110	52084205	.	+	0	gene_id "G4P62_018216"; transcript_id "gnl|WGS:JAAVVJ|G4P62_T030262"; gbkey "CDS"; gene "gopc"; locus_tag "G4P62_018216"; orig_transcript_id "gnl|WGS:JAAVVJ|G4P62_T030262"; product "transcript variant X3"; protein_id "KAF7208942.1"; exon_number "6";
CM025021.1	Genbank	CDS	52091782	52091946	.	+	0	gene_id "G4P62_018216"; transcript_id "gnl|WGS:JAAVVJ|G4P62_T030262"; gbkey "CDS"; gene "gopc"; locus_tag "G4P62_018216"; orig_transcript_id "gnl|WGS:JAAVVJ|G4P62_T030262"; product "transcript variant X3"; protein_id "KAF7208942.1"; exon_number "7";
CM025021.1	Genbank	CDS	52094471	52094639	.	+	0	gene_id "G4P62_018216"; transcript_id "gnl|WGS:JAAVVJ|G4P62_T030262"; gbkey "CDS"; gene "gopc"; locus_tag "G4P62_018216"; orig_transcript_id "gnl|WGS:JAAVVJ|G4P62_T030262"; product "transcript variant X3"; protein_id "KAF7208942.1"; exon_number "8";
CM025021.1	Genbank	CDS	52095084	52095193	.	+	2	gene_id "G4P62_018216"; transcript_id "gnl|WGS:JAAVVJ|G4P62_T030262"; gbkey "CDS"; gene "gopc"; locus_tag "G4P62_018216"; orig_transcript_id "gnl|WGS:JAAVVJ|G4P62_T030262"; product "transcript variant X3"; protein_id "KAF7208942.1"; exon_number "9";
CM025021.1	Genbank	start_codon	52068147	52068149	.	+	0	gene_id "G4P62_018216"; transcript_id "gnl|WGS:JAAVVJ|G4P62_T030262"; gbkey "CDS"; gene "gopc"; locus_tag "G4P62_018216"; orig_transcript_id "gnl|WGS:JAAVVJ|G4P62_T030262"; product "transcript variant X3"; protein_id "KAF7208942.1"; exon_number "2";
CM025021.1	Genbank	stop_codon	52095194	52095196	.	+	0	gene_id "G4P62_018216"; transcript_id "gnl|WGS:JAAVVJ|G4P62_T030262"; gbkey "CDS"; gene "gopc"; locus_tag "G4P62_018216"; orig_transcript_id "gnl|WGS:JAAVVJ|G4P62_T030262"; product "transcript variant X3"; protein_id "KAF7208942.1"; exon_number "9";
CM025021.1	Genbank	transcript	52067551	52096217	.	+	.	gene_id "G4P62_018216"; transcript_id "gnl|WGS:JAAVVJ|G4P62_T030264"; gbkey "mRNA"; gene "gopc"; locus_tag "G4P62_018216"; note "transcript variant X2"; orig_protein_id "gnl|WGS:JAAVVJ|G4P62_P030264"; orig_transcript_id "gnl|WGS:JAAVVJ|G4P62_T030264"; product "golgi-associated PDZ and coiled-coil motif containing"; transcript_biotype "mRNA";
CM025021.1	Genbank	exon	52067551	52067617	.	+	.	gene_id "G4P62_018216"; transcript_id "gnl|WGS:JAAVVJ|G4P62_T030264"; gene "gopc"; locus_tag "G4P62_018216"; note "transcript variant X2"; orig_protein_id "gnl|WGS:JAAVVJ|G4P62_P030264"; orig_transcript_id "gnl|WGS:JAAVVJ|G4P62_T030264"; product "golgi-associated PDZ and coiled-coil motif containing"; transcript_biotype "mRNA"; exon_number "1";
CM025021.1	Genbank	exon	52067909	52068407	.	+	.	gene_id "G4P62_018216"; transcript_id "gnl|WGS:JAAVVJ|G4P62_T030264"; gene "gopc"; locus_tag "G4P62_018216"; note "transcript variant X2"; orig_protein_id "gnl|WGS:JAAVVJ|G4P62_P030264"; orig_transcript_id "gnl|WGS:JAAVVJ|G4P62_T030264"; product "golgi-associated PDZ and coiled-coil motif containing"; transcript_biotype "mRNA"; exon_number "2";
CM025021.1	Genbank	exon	52074406	52074574	.	+	.	gene_id "G4P62_018216"; transcript_id "gnl|WGS:JAAVVJ|G4P62_T030264"; gene "gopc"; locus_tag "G4P62_018216"; note "transcript variant X2"; orig_protein_id "gnl|WGS:JAAVVJ|G4P62_P030264"; orig_transcript_id "gnl|WGS:JAAVVJ|G4P62_T030264"; product "golgi-associated PDZ and coiled-coil motif containing"; transcript_biotype "mRNA"; exon_number "3";
CM025021.1	Genbank	exon	52079026	52079221	.	+	.	gene_id "G4P62_018216"; transcript_id "gnl|WGS:JAAVVJ|G4P62_T030264"; gene "gopc"; locus_tag "G4P62_018216"; note "transcript variant X2"; orig_protein_id "gnl|WGS:JAAVVJ|G4P62_P030264"; orig_transcript_id "gnl|WGS:JAAVVJ|G4P62_T030264"; product "golgi-associated PDZ and coiled-coil motif containing"; transcript_biotype "mRNA"; exon_number "4";
CM025021.1	Genbank	exon	52083863	52084028	.	+	.	gene_id "G4P62_018216"; transcript_id "gnl|WGS:JAAVVJ|G4P62_T030264"; gene "gopc"; locus_tag "G4P62_018216"; note "transcript variant X2"; orig_protein_id "gnl|WGS:JAAVVJ|G4P62_P030264"; orig_transcript_id "gnl|WGS:JAAVVJ|G4P62_T030264"; product "golgi-associated PDZ and coiled-coil motif containing"; transcript_biotype "mRNA"; exon_number "5";
CM025021.1	Genbank	exon	52084110	52084205	.	+	.	gene_id "G4P62_018216"; transcript_id "gnl|WGS:JAAVVJ|G4P62_T030264"; gene "gopc"; locus_tag "G4P62_018216"; note "transcript variant X2"; orig_protein_id "gnl|WGS:JAAVVJ|G4P62_P030264"; orig_transcript_id "gnl|WGS:JAAVVJ|G4P62_T030264"; product "golgi-associated PDZ and coiled-coil motif containing"; transcript_biotype "mRNA"; exon_number "6";
CM025021.1	Genbank	exon	52091782	52091946	.	+	.	gene_id "G4P62_018216"; transcript_id "gnl|WGS:JAAVVJ|G4P62_T030264"; gene "gopc"; locus_tag "G4P62_018216"; note "transcript variant X2"; orig_protein_id "gnl|WGS:JAAVVJ|G4P62_P030264"; orig_transcript_id "gnl|WGS:JAAVVJ|G4P62_T030264"; product "golgi-associated PDZ and coiled-coil motif containing"; transcript_biotype "mRNA"; exon_number "7";
CM025021.1	Genbank	exon	52094471	52094639	.	+	.	gene_id "G4P62_018216"; transcript_id "gnl|WGS:JAAVVJ|G4P62_T030264"; gene "gopc"; locus_tag "G4P62_018216"; note "transcript variant X2"; orig_protein_id "gnl|WGS:JAAVVJ|G4P62_P030264"; orig_transcript_id "gnl|WGS:JAAVVJ|G4P62_T030264"; product "golgi-associated PDZ and coiled-coil motif containing"; transcript_biotype "mRNA"; exon_number "8";
CM025021.1	Genbank	exon	52095084	52096217	.	+	.	gene_id "G4P62_018216"; transcript_id "gnl|WGS:JAAVVJ|G4P62_T030264"; gene "gopc"; locus_tag "G4P62_018216"; note "transcript variant X2"; orig_protein_id "gnl|WGS:JAAVVJ|G4P62_P030264"; orig_transcript_id "gnl|WGS:JAAVVJ|G4P62_T030264"; product "golgi-associated PDZ and coiled-coil motif containing"; transcript_biotype "mRNA"; exon_number "9";
CM025021.1	Genbank	CDS	52068147	52068407	.	+	0	gene_id "G4P62_018216"; transcript_id "gnl|WGS:JAAVVJ|G4P62_T030264"; gbkey "CDS"; gene "gopc"; locus_tag "G4P62_018216"; orig_transcript_id "gnl|WGS:JAAVVJ|G4P62_T030264"; product "transcript variant X2"; protein_id "KAF7208944.1"; exon_number "2";
CM025021.1	Genbank	CDS	52074406	52074574	.	+	0	gene_id "G4P62_018216"; transcript_id "gnl|WGS:JAAVVJ|G4P62_T030264"; gbkey "CDS"; gene "gopc"; locus_tag "G4P62_018216"; orig_transcript_id "gnl|WGS:JAAVVJ|G4P62_T030264"; product "transcript variant X2"; protein_id "KAF7208944.1"; exon_number "3";
CM025021.1	Genbank	CDS	52079026	52079221	.	+	2	gene_id "G4P62_018216"; transcript_id "gnl|WGS:JAAVVJ|G4P62_T030264"; gbkey "CDS"; gene "gopc"; locus_tag "G4P62_018216"; orig_transcript_id "gnl|WGS:JAAVVJ|G4P62_T030264"; product "transcript variant X2"; protein_id "KAF7208944.1"; exon_number "4";
CM025021.1	Genbank	CDS	52083863	52084028	.	+	1	gene_id "G4P62_018216"; transcript_id "gnl|WGS:JAAVVJ|G4P62_T030264"; gbkey "CDS"; gene "gopc"; locus_tag "G4P62_018216"; orig_transcript_id "gnl|WGS:JAAVVJ|G4P62_T030264"; product "transcript variant X2"; protein_id "KAF7208944.1"; exon_number "5";
CM025021.1	Genbank	CDS	52084110	52084205	.	+	0	gene_id "G4P62_018216"; transcript_id "gnl|WGS:JAAVVJ|G4P62_T030264"; gbkey "CDS"; gene "gopc"; locus_tag "G4P62_018216"; orig_transcript_id "gnl|WGS:JAAVVJ|G4P62_T030264"; product "transcript variant X2"; protein_id "KAF7208944.1"; exon_number "6";
CM025021.1	Genbank	CDS	52091782	52091946	.	+	0	gene_id "G4P62_018216"; transcript_id "gnl|WGS:JAAVVJ|G4P62_T030264"; gbkey "CDS"; gene "gopc"; locus_tag "G4P62_018216"; orig_transcript_id "gnl|WGS:JAAVVJ|G4P62_T030264"; product "transcript variant X2"; protein_id "KAF7208944.1"; exon_number "7";
CM025021.1	Genbank	CDS	52094471	52094639	.	+	0	gene_id "G4P62_018216"; transcript_id "gnl|WGS:JAAVVJ|G4P62_T030264"; gbkey "CDS"; gene "gopc"; locus_tag "G4P62_018216"; orig_transcript_id "gnl|WGS:JAAVVJ|G4P62_T030264"; product "transcript variant X2"; protein_id "KAF7208944.1"; exon_number "8";
CM025021.1	Genbank	CDS	52095084	52095193	.	+	2	gene_id "G4P62_018216"; transcript_id "gnl|WGS:JAAVVJ|G4P62_T030264"; gbkey "CDS"; gene "gopc"; locus_tag "G4P62_018216"; orig_transcript_id "gnl|WGS:JAAVVJ|G4P62_T030264"; product "transcript variant X2"; protein_id "KAF7208944.1"; exon_number "9";
CM025021.1	Genbank	start_codon	52068147	52068149	.	+	0	gene_id "G4P62_018216"; transcript_id "gnl|WGS:JAAVVJ|G4P62_T030264"; gbkey "CDS"; gene "gopc"; locus_tag "G4P62_018216"; orig_transcript_id "gnl|WGS:JAAVVJ|G4P62_T030264"; product "transcript variant X2"; protein_id "KAF7208944.1"; exon_number "2";
CM025021.1	Genbank	stop_codon	52095194	52095196	.	+	0	gene_id "G4P62_018216"; transcript_id "gnl|WGS:JAAVVJ|G4P62_T030264"; gbkey "CDS"; gene "gopc"; locus_tag "G4P62_018216"; orig_transcript_id "gnl|WGS:JAAVVJ|G4P62_T030264"; product "transcript variant X2"; protein_id "KAF7208944.1"; exon_number "9";
CM025021.1	Genbank	gene	52097668	52110838	.	-	.	gene_id "G4P62_018215"; transcript_id ""; description "UPF0704 protein C6orf165 homolog isoform X2"; gbkey "Gene"; gene "cfap206"; gene_biotype "protein_coding"; locus_tag "G4P62_018215";
CM025021.1	Genbank	transcript	52097668	52110838	.	-	.	gene_id "G4P62_018215"; transcript_id "gnl|WGS:JAAVVJ|G4P62_T030260"; gbkey "mRNA"; gene "cfap206"; locus_tag "G4P62_018215"; note "transcript variant X2"; orig_protein_id "gnl|WGS:JAAVVJ|G4P62_P030260"; orig_transcript_id "gnl|WGS:JAAVVJ|G4P62_T030260"; product "cilia and flagella associated protein 206"; transcript_biotype "mRNA";
CM025021.1	Genbank	exon	52110669	52110838	.	-	.	gene_id "G4P62_018215"; transcript_id "gnl|WGS:JAAVVJ|G4P62_T030260"; gene "cfap206"; locus_tag "G4P62_018215"; note "transcript variant X2"; orig_protein_id "gnl|WGS:JAAVVJ|G4P62_P030260"; orig_transcript_id "gnl|WGS:JAAVVJ|G4P62_T030260"; product "cilia and flagella associated protein 206"; transcript_biotype "mRNA"; exon_number "1";
CM025021.1	Genbank	exon	52104446	52104529	.	-	.	gene_id "G4P62_018215"; transcript_id "gnl|WGS:JAAVVJ|G4P62_T030260"; gene "cfap206"; locus_tag "G4P62_018215"; note "transcript variant X2"; orig_protein_id "gnl|WGS:JAAVVJ|G4P62_P030260"; orig_transcript_id "gnl|WGS:JAAVVJ|G4P62_T030260"; product "cilia and flagella associated protein 206"; transcript_biotype "mRNA"; exon_number "2";
CM025021.1	Genbank	exon	52104236	52104326	.	-	.	gene_id "G4P62_018215"; transcript_id "gnl|WGS:JAAVVJ|G4P62_T030260"; gene "cfap206"; locus_tag "G4P62_018215"; note "transcript variant X2"; orig_protein_id "gnl|WGS:JAAVVJ|G4P62_P030260"; orig_transcript_id "gnl|WGS:JAAVVJ|G4P62_T030260"; product "cilia and flagella associated protein 206"; transcript_biotype "mRNA"; exon_number "3";
CM025021.1	Genbank	exon	52103870	52104058	.	-	.	gene_id "G4P62_018215"; transcript_id "gnl|WGS:JAAVVJ|G4P62_T030260"; gene "cfap206"; locus_tag "G4P62_018215"; note "transcript variant X2"; orig_protein_id "gnl|WGS:JAAVVJ|G4P62_P030260"; orig_transcript_id "gnl|WGS:JAAVVJ|G4P62_T030260"; product "cilia and flagella associated protein 206"; transcript_biotype "mRNA"; exon_number "4";
CM025021.1	Genbank	exon	52103020	52103187	.	-	.	gene_id "G4P62_018215"; transcript_id "gnl|WGS:JAAVVJ|G4P62_T030260"; gene "cfap206"; locus_tag "G4P62_018215"; note "transcript variant X2"; orig_protein_id "gnl|WGS:JAAVVJ|G4P62_P030260"; orig_transcript_id "gnl|WGS:JAAVVJ|G4P62_T030260"; product "cilia and flagella associated protein 206"; transcript_biotype "mRNA"; exon_number "5";
CM025021.1	Genbank	exon	52100306	52100517	.	-	.	gene_id "G4P62_018215"; transcript_id "gnl|WGS:JAAVVJ|G4P62_T030260"; gene "cfap206"; locus_tag "G4P62_018215"; note "transcript variant X2"; orig_protein_id "gnl|WGS:JAAVVJ|G4P62_P030260"; orig_transcript_id "gnl|WGS:JAAVVJ|G4P62_T030260"; product "cilia and flagella associated protein 206"; transcript_biotype "mRNA"; exon_number "6";
CM025021.1	Genbank	exon	52099648	52099767	.	-	.	gene_id "G4P62_018215"; transcript_id "gnl|WGS:JAAVVJ|G4P62_T030260"; gene "cfap206"; locus_tag "G4P62_018215"; note "transcript variant X2"; orig_protein_id "gnl|WGS:JAAVVJ|G4P62_P030260"; orig_transcript_id "gnl|WGS:JAAVVJ|G4P62_T030260"; product "cilia and flagella associated protein 206"; transcript_biotype "mRNA"; exon_number "7";
CM025021.1	Genbank	exon	52098878	52099076	.	-	.	gene_id "G4P62_018215"; transcript_id "gnl|WGS:JAAVVJ|G4P62_T030260"; gene "cfap206"; locus_tag "G4P62_018215"; note "transcript variant X2"; orig_protein_id "gnl|WGS:JAAVVJ|G4P62_P030260"; orig_transcript_id "gnl|WGS:JAAVVJ|G4P62_T030260"; product "cilia and flagella associated protein 206"; transcript_biotype "mRNA"; exon_number "8";
CM025021.1	Genbank	exon	52098660	52098800	.	-	.	gene_id "G4P62_018215"; transcript_id "gnl|WGS:JAAVVJ|G4P62_T030260"; gene "cfap206"; locus_tag "G4P62_018215"; note "transcript variant X2"; orig_protein_id "gnl|WGS:JAAVVJ|G4P62_P030260"; orig_transcript_id "gnl|WGS:JAAVVJ|G4P62_T030260"; product "cilia and flagella associated protein 206"; transcript_biotype "mRNA"; exon_number "9";
CM025021.1	Genbank	exon	52098385	52098488	.	-	.	gene_id "G4P62_018215"; transcript_id "gnl|WGS:JAAVVJ|G4P62_T030260"; gene "cfap206"; locus_tag "G4P62_018215"; note "transcript variant X2"; orig_protein_id "gnl|WGS:JAAVVJ|G4P62_P030260"; orig_transcript_id "gnl|WGS:JAAVVJ|G4P62_T030260"; product "cilia and flagella associated protein 206"; transcript_biotype "mRNA"; exon_number "10";
CM025021.1	Genbank	exon	52098103	52098246	.	-	.	gene_id "G4P62_018215"; transcript_id "gnl|WGS:JAAVVJ|G4P62_T030260"; gene "cfap206"; locus_tag "G4P62_018215"; note "transcript variant X2"; orig_protein_id "gnl|WGS:JAAVVJ|G4P62_P030260"; orig_transcript_id "gnl|WGS:JAAVVJ|G4P62_T030260"; product "cilia and flagella associated protein 206"; transcript_biotype "mRNA"; exon_number "11";
CM025021.1	Genbank	exon	52097668	52097933	.	-	.	gene_id "G4P62_018215"; transcript_id "gnl|WGS:JAAVVJ|G4P62_T030260"; gene "cfap206"; locus_tag "G4P62_018215"; note "transcript variant X2"; orig_protein_id "gnl|WGS:JAAVVJ|G4P62_P030260"; orig_transcript_id "gnl|WGS:JAAVVJ|G4P62_T030260"; product "cilia and flagella associated protein 206"; transcript_biotype "mRNA"; exon_number "12";
CM025021.1	Genbank	CDS	52110669	52110776	.	-	0	gene_id "G4P62_018215"; transcript_id "gnl|WGS:JAAVVJ|G4P62_T030260"; gbkey "CDS"; gene "cfap206"; locus_tag "G4P62_018215"; orig_transcript_id "gnl|WGS:JAAVVJ|G4P62_T030260"; product "transcript variant X2"; protein_id "KAF7208940.1"; exon_number "1";
CM025021.1	Genbank	CDS	52104446	52104529	.	-	0	gene_id "G4P62_018215"; transcript_id "gnl|WGS:JAAVVJ|G4P62_T030260"; gbkey "CDS"; gene "cfap206"; locus_tag "G4P62_018215"; orig_transcript_id "gnl|WGS:JAAVVJ|G4P62_T030260"; product "transcript variant X2"; protein_id "KAF7208940.1"; exon_number "2";
CM025021.1	Genbank	CDS	52104236	52104326	.	-	0	gene_id "G4P62_018215"; transcript_id "gnl|WGS:JAAVVJ|G4P62_T030260"; gbkey "CDS"; gene "cfap206"; locus_tag "G4P62_018215"; orig_transcript_id "gnl|WGS:JAAVVJ|G4P62_T030260"; product "transcript variant X2"; protein_id "KAF7208940.1"; exon_number "3";
CM025021.1	Genbank	CDS	52103870	52104058	.	-	2	gene_id "G4P62_018215"; transcript_id "gnl|WGS:JAAVVJ|G4P62_T030260"; gbkey "CDS"; gene "cfap206"; locus_tag "G4P62_018215"; orig_transcript_id "gnl|WGS:JAAVVJ|G4P62_T030260"; product "transcript variant X2"; protein_id "KAF7208940.1"; exon_number "4";
CM025021.1	Genbank	CDS	52103020	52103187	.	-	2	gene_id "G4P62_018215"; transcript_id "gnl|WGS:JAAVVJ|G4P62_T030260"; gbkey "CDS"; gene "cfap206"; locus_tag "G4P62_018215"; orig_transcript_id "gnl|WGS:JAAVVJ|G4P62_T030260"; product "transcript variant X2"; protein_id "KAF7208940.1"; exon_number "5";
CM025021.1	Genbank	CDS	52100306	52100517	.	-	2	gene_id "G4P62_018215"; transcript_id "gnl|WGS:JAAVVJ|G4P62_T030260"; gbkey "CDS"; gene "cfap206"; locus_tag "G4P62_018215"; orig_transcript_id "gnl|WGS:JAAVVJ|G4P62_T030260"; product "transcript variant X2"; protein_id "KAF7208940.1"; exon_number "6";
CM025021.1	Genbank	CDS	52099648	52099767	.	-	0	gene_id "G4P62_018215"; transcript_id "gnl|WGS:JAAVVJ|G4P62_T030260"; gbkey "CDS"; gene "cfap206"; locus_tag "G4P62_018215"; orig_transcript_id "gnl|WGS:JAAVVJ|G4P62_T030260"; product "transcript variant X2"; protein_id "KAF7208940.1"; exon_number "7";
CM025021.1	Genbank	CDS	52098878	52099076	.	-	0	gene_id "G4P62_018215"; transcript_id "gnl|WGS:JAAVVJ|G4P62_T030260"; gbkey "CDS"; gene "cfap206"; locus_tag "G4P62_018215"; orig_transcript_id "gnl|WGS:JAAVVJ|G4P62_T030260"; product "transcript variant X2"; protein_id "KAF7208940.1"; exon_number "8";
CM025021.1	Genbank	CDS	52098660	52098800	.	-	2	gene_id "G4P62_018215"; transcript_id "gnl|WGS:JAAVVJ|G4P62_T030260"; gbkey "CDS"; gene "cfap206"; locus_tag "G4P62_018215"; orig_transcript_id "gnl|WGS:JAAVVJ|G4P62_T030260"; product "transcript variant X2"; protein_id "KAF7208940.1"; exon_number "9";
CM025021.1	Genbank	CDS	52098385	52098488	.	-	2	gene_id "G4P62_018215"; transcript_id "gnl|WGS:JAAVVJ|G4P62_T030260"; gbkey "CDS"; gene "cfap206"; locus_tag "G4P62_018215"; orig_transcript_id "gnl|WGS:JAAVVJ|G4P62_T030260"; product "transcript variant X2"; protein_id "KAF7208940.1"; exon_number "10";
CM025021.1	Genbank	CDS	52098103	52098246	.	-	0	gene_id "G4P62_018215"; transcript_id "gnl|WGS:JAAVVJ|G4P62_T030260"; gbkey "CDS"; gene "cfap206"; locus_tag "G4P62_018215"; orig_transcript_id "gnl|WGS:JAAVVJ|G4P62_T030260"; product "transcript variant X2"; protein_id "KAF7208940.1"; exon_number "11";
CM025021.1	Genbank	CDS	52097715	52097933	.	-	0	gene_id "G4P62_018215"; transcript_id "gnl|WGS:JAAVVJ|G4P62_T030260"; gbkey "CDS"; gene "cfap206"; locus_tag "G4P62_018215"; orig_transcript_id "gnl|WGS:JAAVVJ|G4P62_T030260"; product "transcript variant X2"; protein_id "KAF7208940.1"; exon_number "12";
CM025021.1	Genbank	start_codon	52110774	52110776	.	-	0	gene_id "G4P62_018215"; transcript_id "gnl|WGS:JAAVVJ|G4P62_T030260"; gbkey "CDS"; gene "cfap206"; locus_tag "G4P62_018215"; orig_transcript_id "gnl|WGS:JAAVVJ|G4P62_T030260"; product "transcript variant X2"; protein_id "KAF7208940.1"; exon_number "1";
CM025021.1	Genbank	stop_codon	52097712	52097714	.	-	0	gene_id "G4P62_018215"; transcript_id "gnl|WGS:JAAVVJ|G4P62_T030260"; gbkey "CDS"; gene "cfap206"; locus_tag "G4P62_018215"; orig_transcript_id "gnl|WGS:JAAVVJ|G4P62_T030260"; product "transcript variant X2"; protein_id "KAF7208940.1"; exon_number "12";
CM025021.1	Genbank	transcript	52097668	52110837	.	-	.	gene_id "G4P62_018215"; transcript_id "gnl|WGS:JAAVVJ|G4P62_T030261"; gbkey "mRNA"; gene "cfap206"; locus_tag "G4P62_018215"; note "transcript variant X1"; orig_protein_id "gnl|WGS:JAAVVJ|G4P62_P030261"; orig_transcript_id "gnl|WGS:JAAVVJ|G4P62_T030261"; product "cilia and flagella associated protein 206"; transcript_biotype "mRNA";
CM025021.1	Genbank	exon	52110669	52110837	.	-	.	gene_id "G4P62_018215"; transcript_id "gnl|WGS:JAAVVJ|G4P62_T030261"; gene "cfap206"; locus_tag "G4P62_018215"; note "transcript variant X1"; orig_protein_id "gnl|WGS:JAAVVJ|G4P62_P030261"; orig_transcript_id "gnl|WGS:JAAVVJ|G4P62_T030261"; product "cilia and flagella associated protein 206"; transcript_biotype "mRNA"; exon_number "1";
CM025021.1	Genbank	exon	52104446	52104529	.	-	.	gene_id "G4P62_018215"; transcript_id "gnl|WGS:JAAVVJ|G4P62_T030261"; gene "cfap206"; locus_tag "G4P62_018215"; note "transcript variant X1"; orig_protein_id "gnl|WGS:JAAVVJ|G4P62_P030261"; orig_transcript_id "gnl|WGS:JAAVVJ|G4P62_T030261"; product "cilia and flagella associated protein 206"; transcript_biotype "mRNA"; exon_number "2";
CM025021.1	Genbank	exon	52104236	52104326	.	-	.	gene_id "G4P62_018215"; transcript_id "gnl|WGS:JAAVVJ|G4P62_T030261"; gene "cfap206"; locus_tag "G4P62_018215"; note "transcript variant X1"; orig_protein_id "gnl|WGS:JAAVVJ|G4P62_P030261"; orig_transcript_id "gnl|WGS:JAAVVJ|G4P62_T030261"; product "cilia and flagella associated protein 206"; transcript_biotype "mRNA"; exon_number "3";
CM025021.1	Genbank	exon	52103870	52104058	.	-	.	gene_id "G4P62_018215"; transcript_id "gnl|WGS:JAAVVJ|G4P62_T030261"; gene "cfap206"; locus_tag "G4P62_018215"; note "transcript variant X1"; orig_protein_id "gnl|WGS:JAAVVJ|G4P62_P030261"; orig_transcript_id "gnl|WGS:JAAVVJ|G4P62_T030261"; product "cilia and flagella associated protein 206"; transcript_biotype "mRNA"; exon_number "4";
CM025021.1	Genbank	exon	52103020	52103187	.	-	.	gene_id "G4P62_018215"; transcript_id "gnl|WGS:JAAVVJ|G4P62_T030261"; gene "cfap206"; locus_tag "G4P62_018215"; note "transcript variant X1"; orig_protein_id "gnl|WGS:JAAVVJ|G4P62_P030261"; orig_transcript_id "gnl|WGS:JAAVVJ|G4P62_T030261"; product "cilia and flagella associated protein 206"; transcript_biotype "mRNA"; exon_number "5";
CM025021.1	Genbank	exon	52100306	52100517	.	-	.	gene_id "G4P62_018215"; transcript_id "gnl|WGS:JAAVVJ|G4P62_T030261"; gene "cfap206"; locus_tag "G4P62_018215"; note "transcript variant X1"; orig_protein_id "gnl|WGS:JAAVVJ|G4P62_P030261"; orig_transcript_id "gnl|WGS:JAAVVJ|G4P62_T030261"; product "cilia and flagella associated protein 206"; transcript_biotype "mRNA"; exon_number "6";
CM025021.1	Genbank	exon	52099648	52099767	.	-	.	gene_id "G4P62_018215"; transcript_id "gnl|WGS:JAAVVJ|G4P62_T030261"; gene "cfap206"; locus_tag "G4P62_018215"; note "transcript variant X1"; orig_protein_id "gnl|WGS:JAAVVJ|G4P62_P030261"; orig_transcript_id "gnl|WGS:JAAVVJ|G4P62_T030261"; product "cilia and flagella associated protein 206"; transcript_biotype "mRNA"; exon_number "7";
CM025021.1	Genbank	exon	52098878	52099076	.	-	.	gene_id "G4P62_018215"; transcript_id "gnl|WGS:JAAVVJ|G4P62_T030261"; gene "cfap206"; locus_tag "G4P62_018215"; note "transcript variant X1"; orig_protein_id "gnl|WGS:JAAVVJ|G4P62_P030261"; orig_transcript_id "gnl|WGS:JAAVVJ|G4P62_T030261"; product "cilia and flagella associated protein 206"; transcript_biotype "mRNA"; exon_number "8";
CM025021.1	Genbank	exon	52098660	52098800	.	-	.	gene_id "G4P62_018215"; transcript_id "gnl|WGS:JAAVVJ|G4P62_T030261"; gene "cfap206"; locus_tag "G4P62_018215"; note "transcript variant X1"; orig_protein_id "gnl|WGS:JAAVVJ|G4P62_P030261"; orig_transcript_id "gnl|WGS:JAAVVJ|G4P62_T030261"; product "cilia and flagella associated protein 206"; transcript_biotype "mRNA"; exon_number "9";
CM025021.1	Genbank	exon	52098385	52098578	.	-	.	gene_id "G4P62_018215"; transcript_id "gnl|WGS:JAAVVJ|G4P62_T030261"; gene "cfap206"; locus_tag "G4P62_018215"; note "transcript variant X1"; orig_protein_id "gnl|WGS:JAAVVJ|G4P62_P030261"; orig_transcript_id "gnl|WGS:JAAVVJ|G4P62_T030261"; product "cilia and flagella associated protein 206"; transcript_biotype "mRNA"; exon_number "10";
CM025021.1	Genbank	exon	52098103	52098246	.	-	.	gene_id "G4P62_018215"; transcript_id "gnl|WGS:JAAVVJ|G4P62_T030261"; gene "cfap206"; locus_tag "G4P62_018215"; note "transcript variant X1"; orig_protein_id "gnl|WGS:JAAVVJ|G4P62_P030261"; orig_transcript_id "gnl|WGS:JAAVVJ|G4P62_T030261"; product "cilia and flagella associated protein 206"; transcript_biotype "mRNA"; exon_number "11";
CM025021.1	Genbank	exon	52097668	52097933	.	-	.	gene_id "G4P62_018215"; transcript_id "gnl|WGS:JAAVVJ|G4P62_T030261"; gene "cfap206"; locus_tag "G4P62_018215"; note "transcript variant X1"; orig_protein_id "gnl|WGS:JAAVVJ|G4P62_P030261"; orig_transcript_id "gnl|WGS:JAAVVJ|G4P62_T030261"; product "cilia and flagella associated protein 206"; transcript_biotype "mRNA"; exon_number "12";
CM025021.1	Genbank	CDS	52110669	52110776	.	-	0	gene_id "G4P62_018215"; transcript_id "gnl|WGS:JAAVVJ|G4P62_T030261"; gbkey "CDS"; gene "cfap206"; locus_tag "G4P62_018215"; orig_transcript_id "gnl|WGS:JAAVVJ|G4P62_T030261"; product "transcript variant X1"; protein_id "KAF7208941.1"; exon_number "1";
CM025021.1	Genbank	CDS	52104446	52104529	.	-	0	gene_id "G4P62_018215"; transcript_id "gnl|WGS:JAAVVJ|G4P62_T030261"; gbkey "CDS"; gene "cfap206"; locus_tag "G4P62_018215"; orig_transcript_id "gnl|WGS:JAAVVJ|G4P62_T030261"; product "transcript variant X1"; protein_id "KAF7208941.1"; exon_number "2";
CM025021.1	Genbank	CDS	52104236	52104326	.	-	0	gene_id "G4P62_018215"; transcript_id "gnl|WGS:JAAVVJ|G4P62_T030261"; gbkey "CDS"; gene "cfap206"; locus_tag "G4P62_018215"; orig_transcript_id "gnl|WGS:JAAVVJ|G4P62_T030261"; product "transcript variant X1"; protein_id "KAF7208941.1"; exon_number "3";
CM025021.1	Genbank	CDS	52103870	52104058	.	-	2	gene_id "G4P62_018215"; transcript_id "gnl|WGS:JAAVVJ|G4P62_T030261"; gbkey "CDS"; gene "cfap206"; locus_tag "G4P62_018215"; orig_transcript_id "gnl|WGS:JAAVVJ|G4P62_T030261"; product "transcript variant X1"; protein_id "KAF7208941.1"; exon_number "4";
CM025021.1	Genbank	CDS	52103020	52103187	.	-	2	gene_id "G4P62_018215"; transcript_id "gnl|WGS:JAAVVJ|G4P62_T030261"; gbkey "CDS"; gene "cfap206"; locus_tag "G4P62_018215"; orig_transcript_id "gnl|WGS:JAAVVJ|G4P62_T030261"; product "transcript variant X1"; protein_id "KAF7208941.1"; exon_number "5";
CM025021.1	Genbank	CDS	52100306	52100517	.	-	2	gene_id "G4P62_018215"; transcript_id "gnl|WGS:JAAVVJ|G4P62_T030261"; gbkey "CDS"; gene "cfap206"; locus_tag "G4P62_018215"; orig_transcript_id "gnl|WGS:JAAVVJ|G4P62_T030261"; product "transcript variant X1"; protein_id "KAF7208941.1"; exon_number "6";
CM025021.1	Genbank	CDS	52099648	52099767	.	-	0	gene_id "G4P62_018215"; transcript_id "gnl|WGS:JAAVVJ|G4P62_T030261"; gbkey "CDS"; gene "cfap206"; locus_tag "G4P62_018215"; orig_transcript_id "gnl|WGS:JAAVVJ|G4P62_T030261"; product "transcript variant X1"; protein_id "KAF7208941.1"; exon_number "7";
CM025021.1	Genbank	CDS	52098878	52099076	.	-	0	gene_id "G4P62_018215"; transcript_id "gnl|WGS:JAAVVJ|G4P62_T030261"; gbkey "CDS"; gene "cfap206"; locus_tag "G4P62_018215"; orig_transcript_id "gnl|WGS:JAAVVJ|G4P62_T030261"; product "transcript variant X1"; protein_id "KAF7208941.1"; exon_number "8";
CM025021.1	Genbank	CDS	52098660	52098800	.	-	2	gene_id "G4P62_018215"; transcript_id "gnl|WGS:JAAVVJ|G4P62_T030261"; gbkey "CDS"; gene "cfap206"; locus_tag "G4P62_018215"; orig_transcript_id "gnl|WGS:JAAVVJ|G4P62_T030261"; product "transcript variant X1"; protein_id "KAF7208941.1"; exon_number "9";
CM025021.1	Genbank	CDS	52098385	52098578	.	-	2	gene_id "G4P62_018215"; transcript_id "gnl|WGS:JAAVVJ|G4P62_T030261"; gbkey "CDS"; gene "cfap206"; locus_tag "G4P62_018215"; orig_transcript_id "gnl|WGS:JAAVVJ|G4P62_T030261"; product "transcript variant X1"; protein_id "KAF7208941.1"; exon_number "10";
CM025021.1	Genbank	CDS	52098103	52098246	.	-	0	gene_id "G4P62_018215"; transcript_id "gnl|WGS:JAAVVJ|G4P62_T030261"; gbkey "CDS"; gene "cfap206"; locus_tag "G4P62_018215"; orig_transcript_id "gnl|WGS:JAAVVJ|G4P62_T030261"; product "transcript variant X1"; protein_id "KAF7208941.1"; exon_number "11";
CM025021.1	Genbank	CDS	52097715	52097933	.	-	0	gene_id "G4P62_018215"; transcript_id "gnl|WGS:JAAVVJ|G4P62_T030261"; gbkey "CDS"; gene "cfap206"; locus_tag "G4P62_018215"; orig_transcript_id "gnl|WGS:JAAVVJ|G4P62_T030261"; product "transcript variant X1"; protein_id "KAF7208941.1"; exon_number "12";
CM025021.1	Genbank	start_codon	52110774	52110776	.	-	0	gene_id "G4P62_018215"; transcript_id "gnl|WGS:JAAVVJ|G4P62_T030261"; gbkey "CDS"; gene "cfap206"; locus_tag "G4P62_018215"; orig_transcript_id "gnl|WGS:JAAVVJ|G4P62_T030261"; product "transcript variant X1"; protein_id "KAF7208941.1"; exon_number "1";
CM025021.1	Genbank	stop_codon	52097712	52097714	.	-	0	gene_id "G4P62_018215"; transcript_id "gnl|WGS:JAAVVJ|G4P62_T030261"; gbkey "CDS"; gene "cfap206"; locus_tag "G4P62_018215"; orig_transcript_id "gnl|WGS:JAAVVJ|G4P62_T030261"; product "transcript variant X1"; protein_id "KAF7208941.1"; exon_number "12";
CM025021.1	Genbank	gene	52118624	52143771	.	-	.	gene_id "G4P62_018214"; transcript_id ""; description "uncharacterized protein LOC107395987"; gbkey "Gene"; gene_biotype "protein_coding"; locus_tag "G4P62_018214"; note "LOC107395987";
CM025021.1	Genbank	transcript	52118624	52143771	.	-	.	gene_id "G4P62_018214"; transcript_id "gnl|WGS:JAAVVJ|G4P62_T030259"; gbkey "mRNA"; locus_tag "G4P62_018214"; orig_protein_id "gnl|WGS:JAAVVJ|G4P62_P030259"; orig_transcript_id "gnl|WGS:JAAVVJ|G4P62_T030259"; product "putative LOC107395987-like protein"; transcript_biotype "mRNA";
CM025021.1	Genbank	exon	52143570	52143771	.	-	.	gene_id "G4P62_018214"; transcript_id "gnl|WGS:JAAVVJ|G4P62_T030259"; locus_tag "G4P62_018214"; orig_protein_id "gnl|WGS:JAAVVJ|G4P62_P030259"; orig_transcript_id "gnl|WGS:JAAVVJ|G4P62_T030259"; product "putative LOC107395987-like protein"; transcript_biotype "mRNA"; exon_number "1";
CM025021.1	Genbank	exon	52143389	52143475	.	-	.	gene_id "G4P62_018214"; transcript_id "gnl|WGS:JAAVVJ|G4P62_T030259"; locus_tag "G4P62_018214"; orig_protein_id "gnl|WGS:JAAVVJ|G4P62_P030259"; orig_transcript_id "gnl|WGS:JAAVVJ|G4P62_T030259"; product "putative LOC107395987-like protein"; transcript_biotype "mRNA"; exon_number "2";
CM025021.1	Genbank	exon	52143189	52143309	.	-	.	gene_id "G4P62_018214"; transcript_id "gnl|WGS:JAAVVJ|G4P62_T030259"; locus_tag "G4P62_018214"; orig_protein_id "gnl|WGS:JAAVVJ|G4P62_P030259"; orig_transcript_id "gnl|WGS:JAAVVJ|G4P62_T030259"; product "putative LOC107395987-like protein"; transcript_biotype "mRNA"; exon_number "3";
CM025021.1	Genbank	exon	52142993	52143091	.	-	.	gene_id "G4P62_018214"; transcript_id "gnl|WGS:JAAVVJ|G4P62_T030259"; locus_tag "G4P62_018214"; orig_protein_id "gnl|WGS:JAAVVJ|G4P62_P030259"; orig_transcript_id "gnl|WGS:JAAVVJ|G4P62_T030259"; product "putative LOC107395987-like protein"; transcript_biotype "mRNA"; exon_number "4";
CM025021.1	Genbank	exon	52138246	52138362	.	-	.	gene_id "G4P62_018214"; transcript_id "gnl|WGS:JAAVVJ|G4P62_T030259"; locus_tag "G4P62_018214"; orig_protein_id "gnl|WGS:JAAVVJ|G4P62_P030259"; orig_transcript_id "gnl|WGS:JAAVVJ|G4P62_T030259"; product "putative LOC107395987-like protein"; transcript_biotype "mRNA"; exon_number "5";
CM025021.1	Genbank	exon	52138057	52138173	.	-	.	gene_id "G4P62_018214"; transcript_id "gnl|WGS:JAAVVJ|G4P62_T030259"; locus_tag "G4P62_018214"; orig_protein_id "gnl|WGS:JAAVVJ|G4P62_P030259"; orig_transcript_id "gnl|WGS:JAAVVJ|G4P62_T030259"; product "putative LOC107395987-like protein"; transcript_biotype "mRNA"; exon_number "6";
CM025021.1	Genbank	exon	52136452	52136612	.	-	.	gene_id "G4P62_018214"; transcript_id "gnl|WGS:JAAVVJ|G4P62_T030259"; locus_tag "G4P62_018214"; orig_protein_id "gnl|WGS:JAAVVJ|G4P62_P030259"; orig_transcript_id "gnl|WGS:JAAVVJ|G4P62_T030259"; product "putative LOC107395987-like protein"; transcript_biotype "mRNA"; exon_number "7";
CM025021.1	Genbank	exon	52136218	52136364	.	-	.	gene_id "G4P62_018214"; transcript_id "gnl|WGS:JAAVVJ|G4P62_T030259"; locus_tag "G4P62_018214"; orig_protein_id "gnl|WGS:JAAVVJ|G4P62_P030259"; orig_transcript_id "gnl|WGS:JAAVVJ|G4P62_T030259"; product "putative LOC107395987-like protein"; transcript_biotype "mRNA"; exon_number "8";
CM025021.1	Genbank	exon	52136033	52136135	.	-	.	gene_id "G4P62_018214"; transcript_id "gnl|WGS:JAAVVJ|G4P62_T030259"; locus_tag "G4P62_018214"; orig_protein_id "gnl|WGS:JAAVVJ|G4P62_P030259"; orig_transcript_id "gnl|WGS:JAAVVJ|G4P62_T030259"; product "putative LOC107395987-like protein"; transcript_biotype "mRNA"; exon_number "9";
CM025021.1	Genbank	exon	52128754	52128879	.	-	.	gene_id "G4P62_018214"; transcript_id "gnl|WGS:JAAVVJ|G4P62_T030259"; locus_tag "G4P62_018214"; orig_protein_id "gnl|WGS:JAAVVJ|G4P62_P030259"; orig_transcript_id "gnl|WGS:JAAVVJ|G4P62_T030259"; product "putative LOC107395987-like protein"; transcript_biotype "mRNA"; exon_number "10";
CM025021.1	Genbank	exon	52128482	52128664	.	-	.	gene_id "G4P62_018214"; transcript_id "gnl|WGS:JAAVVJ|G4P62_T030259"; locus_tag "G4P62_018214"; orig_protein_id "gnl|WGS:JAAVVJ|G4P62_P030259"; orig_transcript_id "gnl|WGS:JAAVVJ|G4P62_T030259"; product "putative LOC107395987-like protein"; transcript_biotype "mRNA"; exon_number "11";
CM025021.1	Genbank	exon	52128041	52128273	.	-	.	gene_id "G4P62_018214"; transcript_id "gnl|WGS:JAAVVJ|G4P62_T030259"; locus_tag "G4P62_018214"; orig_protein_id "gnl|WGS:JAAVVJ|G4P62_P030259"; orig_transcript_id "gnl|WGS:JAAVVJ|G4P62_T030259"; product "putative LOC107395987-like protein"; transcript_biotype "mRNA"; exon_number "12";
CM025021.1	Genbank	exon	52127046	52127825	.	-	.	gene_id "G4P62_018214"; transcript_id "gnl|WGS:JAAVVJ|G4P62_T030259"; locus_tag "G4P62_018214"; orig_protein_id "gnl|WGS:JAAVVJ|G4P62_P030259"; orig_transcript_id "gnl|WGS:JAAVVJ|G4P62_T030259"; product "putative LOC107395987-like protein"; transcript_biotype "mRNA"; exon_number "13";
CM025021.1	Genbank	exon	52126600	52126696	.	-	.	gene_id "G4P62_018214"; transcript_id "gnl|WGS:JAAVVJ|G4P62_T030259"; locus_tag "G4P62_018214"; orig_protein_id "gnl|WGS:JAAVVJ|G4P62_P030259"; orig_transcript_id "gnl|WGS:JAAVVJ|G4P62_T030259"; product "putative LOC107395987-like protein"; transcript_biotype "mRNA"; exon_number "14";
CM025021.1	Genbank	exon	52126426	52126527	.	-	.	gene_id "G4P62_018214"; transcript_id "gnl|WGS:JAAVVJ|G4P62_T030259"; locus_tag "G4P62_018214"; orig_protein_id "gnl|WGS:JAAVVJ|G4P62_P030259"; orig_transcript_id "gnl|WGS:JAAVVJ|G4P62_T030259"; product "putative LOC107395987-like protein"; transcript_biotype "mRNA"; exon_number "15";
CM025021.1	Genbank	exon	52123803	52124624	.	-	.	gene_id "G4P62_018214"; transcript_id "gnl|WGS:JAAVVJ|G4P62_T030259"; locus_tag "G4P62_018214"; orig_protein_id "gnl|WGS:JAAVVJ|G4P62_P030259"; orig_transcript_id "gnl|WGS:JAAVVJ|G4P62_T030259"; product "putative LOC107395987-like protein"; transcript_biotype "mRNA"; exon_number "16";
CM025021.1	Genbank	exon	52122353	52122475	.	-	.	gene_id "G4P62_018214"; transcript_id "gnl|WGS:JAAVVJ|G4P62_T030259"; locus_tag "G4P62_018214"; orig_protein_id "gnl|WGS:JAAVVJ|G4P62_P030259"; orig_transcript_id "gnl|WGS:JAAVVJ|G4P62_T030259"; product "putative LOC107395987-like protein"; transcript_biotype "mRNA"; exon_number "17";
CM025021.1	Genbank	exon	52121932	52122060	.	-	.	gene_id "G4P62_018214"; transcript_id "gnl|WGS:JAAVVJ|G4P62_T030259"; locus_tag "G4P62_018214"; orig_protein_id "gnl|WGS:JAAVVJ|G4P62_P030259"; orig_transcript_id "gnl|WGS:JAAVVJ|G4P62_T030259"; product "putative LOC107395987-like protein"; transcript_biotype "mRNA"; exon_number "18";
CM025021.1	Genbank	exon	52121467	52121659	.	-	.	gene_id "G4P62_018214"; transcript_id "gnl|WGS:JAAVVJ|G4P62_T030259"; locus_tag "G4P62_018214"; orig_protein_id "gnl|WGS:JAAVVJ|G4P62_P030259"; orig_transcript_id "gnl|WGS:JAAVVJ|G4P62_T030259"; product "putative LOC107395987-like protein"; transcript_biotype "mRNA"; exon_number "19";
CM025021.1	Genbank	exon	52121250	52121374	.	-	.	gene_id "G4P62_018214"; transcript_id "gnl|WGS:JAAVVJ|G4P62_T030259"; locus_tag "G4P62_018214"; orig_protein_id "gnl|WGS:JAAVVJ|G4P62_P030259"; orig_transcript_id "gnl|WGS:JAAVVJ|G4P62_T030259"; product "putative LOC107395987-like protein"; transcript_biotype "mRNA"; exon_number "20";
CM025021.1	Genbank	exon	52119605	52119783	.	-	.	gene_id "G4P62_018214"; transcript_id "gnl|WGS:JAAVVJ|G4P62_T030259"; locus_tag "G4P62_018214"; orig_protein_id "gnl|WGS:JAAVVJ|G4P62_P030259"; orig_transcript_id "gnl|WGS:JAAVVJ|G4P62_T030259"; product "putative LOC107395987-like protein"; transcript_biotype "mRNA"; exon_number "21";
CM025021.1	Genbank	exon	52119292	52119425	.	-	.	gene_id "G4P62_018214"; transcript_id "gnl|WGS:JAAVVJ|G4P62_T030259"; locus_tag "G4P62_018214"; orig_protein_id "gnl|WGS:JAAVVJ|G4P62_P030259"; orig_transcript_id "gnl|WGS:JAAVVJ|G4P62_T030259"; product "putative LOC107395987-like protein"; transcript_biotype "mRNA"; exon_number "22";
CM025021.1	Genbank	exon	52118624	52119209	.	-	.	gene_id "G4P62_018214"; transcript_id "gnl|WGS:JAAVVJ|G4P62_T030259"; locus_tag "G4P62_018214"; orig_protein_id "gnl|WGS:JAAVVJ|G4P62_P030259"; orig_transcript_id "gnl|WGS:JAAVVJ|G4P62_T030259"; product "putative LOC107395987-like protein"; transcript_biotype "mRNA"; exon_number "23";
CM025021.1	Genbank	CDS	52136218	52136276	.	-	0	gene_id "G4P62_018214"; transcript_id "gnl|WGS:JAAVVJ|G4P62_T030259"; gbkey "CDS"; locus_tag "G4P62_018214"; orig_transcript_id "gnl|WGS:JAAVVJ|G4P62_T030259"; product "putative LOC107395987-like protein"; protein_id "KAF7208939.1"; exon_number "8";
CM025021.1	Genbank	CDS	52136033	52136135	.	-	1	gene_id "G4P62_018214"; transcript_id "gnl|WGS:JAAVVJ|G4P62_T030259"; gbkey "CDS"; locus_tag "G4P62_018214"; orig_transcript_id "gnl|WGS:JAAVVJ|G4P62_T030259"; product "putative LOC107395987-like protein"; protein_id "KAF7208939.1"; exon_number "9";
CM025021.1	Genbank	CDS	52128754	52128879	.	-	0	gene_id "G4P62_018214"; transcript_id "gnl|WGS:JAAVVJ|G4P62_T030259"; gbkey "CDS"; locus_tag "G4P62_018214"; orig_transcript_id "gnl|WGS:JAAVVJ|G4P62_T030259"; product "putative LOC107395987-like protein"; protein_id "KAF7208939.1"; exon_number "10";
CM025021.1	Genbank	CDS	52128482	52128664	.	-	0	gene_id "G4P62_018214"; transcript_id "gnl|WGS:JAAVVJ|G4P62_T030259"; gbkey "CDS"; locus_tag "G4P62_018214"; orig_transcript_id "gnl|WGS:JAAVVJ|G4P62_T030259"; product "putative LOC107395987-like protein"; protein_id "KAF7208939.1"; exon_number "11";
CM025021.1	Genbank	CDS	52128041	52128273	.	-	0	gene_id "G4P62_018214"; transcript_id "gnl|WGS:JAAVVJ|G4P62_T030259"; gbkey "CDS"; locus_tag "G4P62_018214"; orig_transcript_id "gnl|WGS:JAAVVJ|G4P62_T030259"; product "putative LOC107395987-like protein"; protein_id "KAF7208939.1"; exon_number "12";
CM025021.1	Genbank	CDS	52127046	52127825	.	-	1	gene_id "G4P62_018214"; transcript_id "gnl|WGS:JAAVVJ|G4P62_T030259"; gbkey "CDS"; locus_tag "G4P62_018214"; orig_transcript_id "gnl|WGS:JAAVVJ|G4P62_T030259"; product "putative LOC107395987-like protein"; protein_id "KAF7208939.1"; exon_number "13";
CM025021.1	Genbank	CDS	52126600	52126696	.	-	1	gene_id "G4P62_018214"; transcript_id "gnl|WGS:JAAVVJ|G4P62_T030259"; gbkey "CDS"; locus_tag "G4P62_018214"; orig_transcript_id "gnl|WGS:JAAVVJ|G4P62_T030259"; product "putative LOC107395987-like protein"; protein_id "KAF7208939.1"; exon_number "14";
CM025021.1	Genbank	CDS	52126426	52126527	.	-	0	gene_id "G4P62_018214"; transcript_id "gnl|WGS:JAAVVJ|G4P62_T030259"; gbkey "CDS"; locus_tag "G4P62_018214"; orig_transcript_id "gnl|WGS:JAAVVJ|G4P62_T030259"; product "putative LOC107395987-like protein"; protein_id "KAF7208939.1"; exon_number "15";
CM025021.1	Genbank	CDS	52123803	52124624	.	-	0	gene_id "G4P62_018214"; transcript_id "gnl|WGS:JAAVVJ|G4P62_T030259"; gbkey "CDS"; locus_tag "G4P62_018214"; orig_transcript_id "gnl|WGS:JAAVVJ|G4P62_T030259"; product "putative LOC107395987-like protein"; protein_id "KAF7208939.1"; exon_number "16";
CM025021.1	Genbank	CDS	52122353	52122475	.	-	0	gene_id "G4P62_018214"; transcript_id "gnl|WGS:JAAVVJ|G4P62_T030259"; gbkey "CDS"; locus_tag "G4P62_018214"; orig_transcript_id "gnl|WGS:JAAVVJ|G4P62_T030259"; product "putative LOC107395987-like protein"; protein_id "KAF7208939.1"; exon_number "17";
CM025021.1	Genbank	CDS	52121932	52122060	.	-	0	gene_id "G4P62_018214"; transcript_id "gnl|WGS:JAAVVJ|G4P62_T030259"; gbkey "CDS"; locus_tag "G4P62_018214"; orig_transcript_id "gnl|WGS:JAAVVJ|G4P62_T030259"; product "putative LOC107395987-like protein"; protein_id "KAF7208939.1"; exon_number "18";
CM025021.1	Genbank	CDS	52121467	52121659	.	-	0	gene_id "G4P62_018214"; transcript_id "gnl|WGS:JAAVVJ|G4P62_T030259"; gbkey "CDS"; locus_tag "G4P62_018214"; orig_transcript_id "gnl|WGS:JAAVVJ|G4P62_T030259"; product "putative LOC107395987-like protein"; protein_id "KAF7208939.1"; exon_number "19";
CM025021.1	Genbank	CDS	52121250	52121374	.	-	2	gene_id "G4P62_018214"; transcript_id "gnl|WGS:JAAVVJ|G4P62_T030259"; gbkey "CDS"; locus_tag "G4P62_018214"; orig_transcript_id "gnl|WGS:JAAVVJ|G4P62_T030259"; product "putative LOC107395987-like protein"; protein_id "KAF7208939.1"; exon_number "20";
CM025021.1	Genbank	CDS	52119605	52119783	.	-	0	gene_id "G4P62_018214"; transcript_id "gnl|WGS:JAAVVJ|G4P62_T030259"; gbkey "CDS"; locus_tag "G4P62_018214"; orig_transcript_id "gnl|WGS:JAAVVJ|G4P62_T030259"; product "putative LOC107395987-like protein"; protein_id "KAF7208939.1"; exon_number "21";
CM025021.1	Genbank	CDS	52119292	52119425	.	-	1	gene_id "G4P62_018214"; transcript_id "gnl|WGS:JAAVVJ|G4P62_T030259"; gbkey "CDS"; locus_tag "G4P62_018214"; orig_transcript_id "gnl|WGS:JAAVVJ|G4P62_T030259"; product "putative LOC107395987-like protein"; protein_id "KAF7208939.1"; exon_number "22";
CM025021.1	Genbank	CDS	52118980	52119209	.	-	2	gene_id "G4P62_018214"; transcript_id "gnl|WGS:JAAVVJ|G4P62_T030259"; gbkey "CDS"; locus_tag "G4P62_018214"; orig_transcript_id "gnl|WGS:JAAVVJ|G4P62_T030259"; product "putative LOC107395987-like protein"; protein_id "KAF7208939.1"; exon_number "23";
CM025021.1	Genbank	start_codon	52136274	52136276	.	-	0	gene_id "G4P62_018214"; transcript_id "gnl|WGS:JAAVVJ|G4P62_T030259"; gbkey "CDS"; locus_tag "G4P62_018214"; orig_transcript_id "gnl|WGS:JAAVVJ|G4P62_T030259"; product "putative LOC107395987-like protein"; protein_id "KAF7208939.1"; exon_number "8";
CM025021.1	Genbank	stop_codon	52118977	52118979	.	-	0	gene_id "G4P62_018214"; transcript_id "gnl|WGS:JAAVVJ|G4P62_T030259"; gbkey "CDS"; locus_tag "G4P62_018214"; orig_transcript_id "gnl|WGS:JAAVVJ|G4P62_T030259"; product "putative LOC107395987-like protein"; protein_id "KAF7208939.1"; exon_number "23";
CM025021.1	Genbank	gene	52158184	52166720	.	+	.	gene_id "G4P62_018213"; transcript_id ""; description "regulator of microtubule dynamics protein 3"; gbkey "Gene"; gene "rmdn3"; gene_biotype "protein_coding"; locus_tag "G4P62_018213";
CM025021.1	Genbank	transcript	52158184	52166720	.	+	.	gene_id "G4P62_018213"; transcript_id "gnl|WGS:JAAVVJ|G4P62_T030258"; gbkey "mRNA"; gene "rmdn3"; locus_tag "G4P62_018213"; orig_protein_id "gnl|WGS:JAAVVJ|G4P62_P030258"; orig_transcript_id "gnl|WGS:JAAVVJ|G4P62_T030258"; product "regulator of microtubule dynamics 3"; transcript_biotype "mRNA";
CM025021.1	Genbank	exon	52158184	52158647	.	+	.	gene_id "G4P62_018213"; transcript_id "gnl|WGS:JAAVVJ|G4P62_T030258"; gene "rmdn3"; locus_tag "G4P62_018213"; orig_protein_id "gnl|WGS:JAAVVJ|G4P62_P030258"; orig_transcript_id "gnl|WGS:JAAVVJ|G4P62_T030258"; product "regulator of microtubule dynamics 3"; transcript_biotype "mRNA"; exon_number "1";
CM025021.1	Genbank	exon	52163187	52163376	.	+	.	gene_id "G4P62_018213"; transcript_id "gnl|WGS:JAAVVJ|G4P62_T030258"; gene "rmdn3"; locus_tag "G4P62_018213"; orig_protein_id "gnl|WGS:JAAVVJ|G4P62_P030258"; orig_transcript_id "gnl|WGS:JAAVVJ|G4P62_T030258"; product "regulator of microtubule dynamics 3"; transcript_biotype "mRNA"; exon_number "2";
CM025021.1	Genbank	exon	52163601	52163744	.	+	.	gene_id "G4P62_018213"; transcript_id "gnl|WGS:JAAVVJ|G4P62_T030258"; gene "rmdn3"; locus_tag "G4P62_018213"; orig_protein_id "gnl|WGS:JAAVVJ|G4P62_P030258"; orig_transcript_id "gnl|WGS:JAAVVJ|G4P62_T030258"; product "regulator of microtubule dynamics 3"; transcript_biotype "mRNA"; exon_number "3";
CM025021.1	Genbank	exon	52164056	52164386	.	+	.	gene_id "G4P62_018213"; transcript_id "gnl|WGS:JAAVVJ|G4P62_T030258"; gene "rmdn3"; locus_tag "G4P62_018213"; orig_protein_id "gnl|WGS:JAAVVJ|G4P62_P030258"; orig_transcript_id "gnl|WGS:JAAVVJ|G4P62_T030258"; product "regulator of microtubule dynamics 3"; transcript_biotype "mRNA"; exon_number "4";
CM025021.1	Genbank	exon	52164546	52164648	.	+	.	gene_id "G4P62_018213"; transcript_id "gnl|WGS:JAAVVJ|G4P62_T030258"; gene "rmdn3"; locus_tag "G4P62_018213"; orig_protein_id "gnl|WGS:JAAVVJ|G4P62_P030258"; orig_transcript_id "gnl|WGS:JAAVVJ|G4P62_T030258"; product "regulator of microtubule dynamics 3"; transcript_biotype "mRNA"; exon_number "5";
CM025021.1	Genbank	exon	52165076	52165136	.	+	.	gene_id "G4P62_018213"; transcript_id "gnl|WGS:JAAVVJ|G4P62_T030258"; gene "rmdn3"; locus_tag "G4P62_018213"; orig_protein_id "gnl|WGS:JAAVVJ|G4P62_P030258"; orig_transcript_id "gnl|WGS:JAAVVJ|G4P62_T030258"; product "regulator of microtubule dynamics 3"; transcript_biotype "mRNA"; exon_number "6";
CM025021.1	Genbank	exon	52165219	52165294	.	+	.	gene_id "G4P62_018213"; transcript_id "gnl|WGS:JAAVVJ|G4P62_T030258"; gene "rmdn3"; locus_tag "G4P62_018213"; orig_protein_id "gnl|WGS:JAAVVJ|G4P62_P030258"; orig_transcript_id "gnl|WGS:JAAVVJ|G4P62_T030258"; product "regulator of microtubule dynamics 3"; transcript_biotype "mRNA"; exon_number "7";
CM025021.1	Genbank	exon	52165417	52165494	.	+	.	gene_id "G4P62_018213"; transcript_id "gnl|WGS:JAAVVJ|G4P62_T030258"; gene "rmdn3"; locus_tag "G4P62_018213"; orig_protein_id "gnl|WGS:JAAVVJ|G4P62_P030258"; orig_transcript_id "gnl|WGS:JAAVVJ|G4P62_T030258"; product "regulator of microtubule dynamics 3"; transcript_biotype "mRNA"; exon_number "8";
CM025021.1	Genbank	exon	52165567	52165665	.	+	.	gene_id "G4P62_018213"; transcript_id "gnl|WGS:JAAVVJ|G4P62_T030258"; gene "rmdn3"; locus_tag "G4P62_018213"; orig_protein_id "gnl|WGS:JAAVVJ|G4P62_P030258"; orig_transcript_id "gnl|WGS:JAAVVJ|G4P62_T030258"; product "regulator of microtubule dynamics 3"; transcript_biotype "mRNA"; exon_number "9";
CM025021.1	Genbank	exon	52166126	52166179	.	+	.	gene_id "G4P62_018213"; transcript_id "gnl|WGS:JAAVVJ|G4P62_T030258"; gene "rmdn3"; locus_tag "G4P62_018213"; orig_protein_id "gnl|WGS:JAAVVJ|G4P62_P030258"; orig_transcript_id "gnl|WGS:JAAVVJ|G4P62_T030258"; product "regulator of microtubule dynamics 3"; transcript_biotype "mRNA"; exon_number "10";
CM025021.1	Genbank	exon	52166256	52166336	.	+	.	gene_id "G4P62_018213"; transcript_id "gnl|WGS:JAAVVJ|G4P62_T030258"; gene "rmdn3"; locus_tag "G4P62_018213"; orig_protein_id "gnl|WGS:JAAVVJ|G4P62_P030258"; orig_transcript_id "gnl|WGS:JAAVVJ|G4P62_T030258"; product "regulator of microtubule dynamics 3"; transcript_biotype "mRNA"; exon_number "11";
CM025021.1	Genbank	exon	52166404	52166720	.	+	.	gene_id "G4P62_018213"; transcript_id "gnl|WGS:JAAVVJ|G4P62_T030258"; gene "rmdn3"; locus_tag "G4P62_018213"; orig_protein_id "gnl|WGS:JAAVVJ|G4P62_P030258"; orig_transcript_id "gnl|WGS:JAAVVJ|G4P62_T030258"; product "regulator of microtubule dynamics 3"; transcript_biotype "mRNA"; exon_number "12";
CM025021.1	Genbank	CDS	52158440	52158647	.	+	0	gene_id "G4P62_018213"; transcript_id "gnl|WGS:JAAVVJ|G4P62_T030258"; gbkey "CDS"; gene "rmdn3"; locus_tag "G4P62_018213"; orig_transcript_id "gnl|WGS:JAAVVJ|G4P62_T030258"; product "regulator of microtubule dynamics 3"; protein_id "KAF7208938.1"; exon_number "1";
CM025021.1	Genbank	CDS	52163187	52163376	.	+	2	gene_id "G4P62_018213"; transcript_id "gnl|WGS:JAAVVJ|G4P62_T030258"; gbkey "CDS"; gene "rmdn3"; locus_tag "G4P62_018213"; orig_transcript_id "gnl|WGS:JAAVVJ|G4P62_T030258"; product "regulator of microtubule dynamics 3"; protein_id "KAF7208938.1"; exon_number "2";
CM025021.1	Genbank	CDS	52163601	52163744	.	+	1	gene_id "G4P62_018213"; transcript_id "gnl|WGS:JAAVVJ|G4P62_T030258"; gbkey "CDS"; gene "rmdn3"; locus_tag "G4P62_018213"; orig_transcript_id "gnl|WGS:JAAVVJ|G4P62_T030258"; product "regulator of microtubule dynamics 3"; protein_id "KAF7208938.1"; exon_number "3";
CM025021.1	Genbank	CDS	52164056	52164386	.	+	1	gene_id "G4P62_018213"; transcript_id "gnl|WGS:JAAVVJ|G4P62_T030258"; gbkey "CDS"; gene "rmdn3"; locus_tag "G4P62_018213"; orig_transcript_id "gnl|WGS:JAAVVJ|G4P62_T030258"; product "regulator of microtubule dynamics 3"; protein_id "KAF7208938.1"; exon_number "4";
CM025021.1	Genbank	CDS	52164546	52164648	.	+	0	gene_id "G4P62_018213"; transcript_id "gnl|WGS:JAAVVJ|G4P62_T030258"; gbkey "CDS"; gene "rmdn3"; locus_tag "G4P62_018213"; orig_transcript_id "gnl|WGS:JAAVVJ|G4P62_T030258"; product "regulator of microtubule dynamics 3"; protein_id "KAF7208938.1"; exon_number "5";
CM025021.1	Genbank	CDS	52165076	52165136	.	+	2	gene_id "G4P62_018213"; transcript_id "gnl|WGS:JAAVVJ|G4P62_T030258"; gbkey "CDS"; gene "rmdn3"; locus_tag "G4P62_018213"; orig_transcript_id "gnl|WGS:JAAVVJ|G4P62_T030258"; product "regulator of microtubule dynamics 3"; protein_id "KAF7208938.1"; exon_number "6";
CM025021.1	Genbank	CDS	52165219	52165294	.	+	1	gene_id "G4P62_018213"; transcript_id "gnl|WGS:JAAVVJ|G4P62_T030258"; gbkey "CDS"; gene "rmdn3"; locus_tag "G4P62_018213"; orig_transcript_id "gnl|WGS:JAAVVJ|G4P62_T030258"; product "regulator of microtubule dynamics 3"; protein_id "KAF7208938.1"; exon_number "7";
CM025021.1	Genbank	CDS	52165417	52165494	.	+	0	gene_id "G4P62_018213"; transcript_id "gnl|WGS:JAAVVJ|G4P62_T030258"; gbkey "CDS"; gene "rmdn3"; locus_tag "G4P62_018213"; orig_transcript_id "gnl|WGS:JAAVVJ|G4P62_T030258"; product "regulator of microtubule dynamics 3"; protein_id "KAF7208938.1"; exon_number "8";
CM025021.1	Genbank	CDS	52165567	52165665	.	+	0	gene_id "G4P62_018213"; transcript_id "gnl|WGS:JAAVVJ|G4P62_T030258"; gbkey "CDS"; gene "rmdn3"; locus_tag "G4P62_018213"; orig_transcript_id "gnl|WGS:JAAVVJ|G4P62_T030258"; product "regulator of microtubule dynamics 3"; protein_id "KAF7208938.1"; exon_number "9";
CM025021.1	Genbank	CDS	52166126	52166179	.	+	0	gene_id "G4P62_018213"; transcript_id "gnl|WGS:JAAVVJ|G4P62_T030258"; gbkey "CDS"; gene "rmdn3"; locus_tag "G4P62_018213"; orig_transcript_id "gnl|WGS:JAAVVJ|G4P62_T030258"; product "regulator of microtubule dynamics 3"; protein_id "KAF7208938.1"; exon_number "10";
CM025021.1	Genbank	CDS	52166256	52166336	.	+	0	gene_id "G4P62_018213"; transcript_id "gnl|WGS:JAAVVJ|G4P62_T030258"; gbkey "CDS"; gene "rmdn3"; locus_tag "G4P62_018213"; orig_transcript_id "gnl|WGS:JAAVVJ|G4P62_T030258"; product "regulator of microtubule dynamics 3"; protein_id "KAF7208938.1"; exon_number "11";
CM025021.1	Genbank	CDS	52166404	52166460	.	+	0	gene_id "G4P62_018213"; transcript_id "gnl|WGS:JAAVVJ|G4P62_T030258"; gbkey "CDS"; gene "rmdn3"; locus_tag "G4P62_018213"; orig_transcript_id "gnl|WGS:JAAVVJ|G4P62_T030258"; product "regulator of microtubule dynamics 3"; protein_id "KAF7208938.1"; exon_number "12";
CM025021.1	Genbank	start_codon	52158440	52158442	.	+	0	gene_id "G4P62_018213"; transcript_id "gnl|WGS:JAAVVJ|G4P62_T030258"; gbkey "CDS"; gene "rmdn3"; locus_tag "G4P62_018213"; orig_transcript_id "gnl|WGS:JAAVVJ|G4P62_T030258"; product "regulator of microtubule dynamics 3"; protein_id "KAF7208938.1"; exon_number "1";
CM025021.1	Genbank	stop_codon	52166461	52166463	.	+	0	gene_id "G4P62_018213"; transcript_id "gnl|WGS:JAAVVJ|G4P62_T030258"; gbkey "CDS"; gene "rmdn3"; locus_tag "G4P62_018213"; orig_transcript_id "gnl|WGS:JAAVVJ|G4P62_T030258"; product "regulator of microtubule dynamics 3"; protein_id "KAF7208938.1"; exon_number "12";
CM025021.1	Genbank	gene	52162956	52386887	.	+	.	gene_id "G4P62_018205"; transcript_id ""; description "gamma-aminobutyric acid receptor subunit"; gbkey "Gene"; gene_biotype "protein_coding"; locus_tag "G4P62_018205"; note "LOC107395994";
CM025021.1	Genbank	transcript	52162956	52386887	.	+	.	gene_id "G4P62_018205"; transcript_id "gnl|WGS:JAAVVJ|G4P62_T030249"; gbkey "mRNA"; locus_tag "G4P62_018205"; orig_protein_id "gnl|WGS:JAAVVJ|G4P62_P030249"; orig_transcript_id "gnl|WGS:JAAVVJ|G4P62_T030249"; product "gamma-aminobutyric acid receptor subunit rho-2-like"; transcript_biotype "mRNA";
CM025021.1	Genbank	exon	52162956	52163012	.	+	.	gene_id "G4P62_018205"; transcript_id "gnl|WGS:JAAVVJ|G4P62_T030249"; locus_tag "G4P62_018205"; orig_protein_id "gnl|WGS:JAAVVJ|G4P62_P030249"; orig_transcript_id "gnl|WGS:JAAVVJ|G4P62_T030249"; product "gamma-aminobutyric acid receptor subunit rho-2-like"; transcript_biotype "mRNA"; exon_number "1";
CM025021.1	Genbank	exon	52310130	52310141	.	+	.	gene_id "G4P62_018205"; transcript_id "gnl|WGS:JAAVVJ|G4P62_T030249"; locus_tag "G4P62_018205"; orig_protein_id "gnl|WGS:JAAVVJ|G4P62_P030249"; orig_transcript_id "gnl|WGS:JAAVVJ|G4P62_T030249"; product "gamma-aminobutyric acid receptor subunit rho-2-like"; transcript_biotype "mRNA"; exon_number "2";
CM025021.1	Genbank	exon	52377858	52378874	.	+	.	gene_id "G4P62_018205"; transcript_id "gnl|WGS:JAAVVJ|G4P62_T030249"; locus_tag "G4P62_018205"; orig_protein_id "gnl|WGS:JAAVVJ|G4P62_P030249"; orig_transcript_id "gnl|WGS:JAAVVJ|G4P62_T030249"; product "gamma-aminobutyric acid receptor subunit rho-2-like"; transcript_biotype "mRNA"; exon_number "3";
CM025021.1	Genbank	exon	52385742	52385804	.	+	.	gene_id "G4P62_018205"; transcript_id "gnl|WGS:JAAVVJ|G4P62_T030249"; locus_tag "G4P62_018205"; orig_protein_id "gnl|WGS:JAAVVJ|G4P62_P030249"; orig_transcript_id "gnl|WGS:JAAVVJ|G4P62_T030249"; product "gamma-aminobutyric acid receptor subunit rho-2-like"; transcript_biotype "mRNA"; exon_number "4";
CM025021.1	Genbank	exon	52386470	52386887	.	+	.	gene_id "G4P62_018205"; transcript_id "gnl|WGS:JAAVVJ|G4P62_T030249"; locus_tag "G4P62_018205"; orig_protein_id "gnl|WGS:JAAVVJ|G4P62_P030249"; orig_transcript_id "gnl|WGS:JAAVVJ|G4P62_T030249"; product "gamma-aminobutyric acid receptor subunit rho-2-like"; transcript_biotype "mRNA"; exon_number "5";
CM025021.1	Genbank	CDS	52378753	52378874	.	+	0	gene_id "G4P62_018205"; transcript_id "gnl|WGS:JAAVVJ|G4P62_T030249"; gbkey "CDS"; locus_tag "G4P62_018205"; orig_transcript_id "gnl|WGS:JAAVVJ|G4P62_T030249"; product "gamma-aminobutyric acid receptor subunit rho-2-like"; protein_id "KAF7208929.1"; exon_number "3";
CM025021.1	Genbank	CDS	52385742	52385804	.	+	1	gene_id "G4P62_018205"; transcript_id "gnl|WGS:JAAVVJ|G4P62_T030249"; gbkey "CDS"; locus_tag "G4P62_018205"; orig_transcript_id "gnl|WGS:JAAVVJ|G4P62_T030249"; product "gamma-aminobutyric acid receptor subunit rho-2-like"; protein_id "KAF7208929.1"; exon_number "4";
CM025021.1	Genbank	CDS	52386470	52386623	.	+	1	gene_id "G4P62_018205"; transcript_id "gnl|WGS:JAAVVJ|G4P62_T030249"; gbkey "CDS"; locus_tag "G4P62_018205"; orig_transcript_id "gnl|WGS:JAAVVJ|G4P62_T030249"; product "gamma-aminobutyric acid receptor subunit rho-2-like"; protein_id "KAF7208929.1"; exon_number "5";
CM025021.1	Genbank	start_codon	52378753	52378755	.	+	0	gene_id "G4P62_018205"; transcript_id "gnl|WGS:JAAVVJ|G4P62_T030249"; gbkey "CDS"; locus_tag "G4P62_018205"; orig_transcript_id "gnl|WGS:JAAVVJ|G4P62_T030249"; product "gamma-aminobutyric acid receptor subunit rho-2-like"; protein_id "KAF7208929.1"; exon_number "3";
CM025021.1	Genbank	stop_codon	52386624	52386626	.	+	0	gene_id "G4P62_018205"; transcript_id "gnl|WGS:JAAVVJ|G4P62_T030249"; gbkey "CDS"; locus_tag "G4P62_018205"; orig_transcript_id "gnl|WGS:JAAVVJ|G4P62_T030249"; product "gamma-aminobutyric acid receptor subunit rho-2-like"; protein_id "KAF7208929.1"; exon_number "5";
CM025021.1	Genbank	gene	52168216	52181482	.	-	.	gene_id "G4P62_018212"; transcript_id ""; description "DNA repair protein RAD51 homolog 1"; gbkey "Gene"; gene "rad51"; gene_biotype "protein_coding"; locus_tag "G4P62_018212";
CM025021.1	Genbank	transcript	52168216	52181482	.	-	.	gene_id "G4P62_018212"; transcript_id "gnl|WGS:JAAVVJ|G4P62_T030257"; gbkey "mRNA"; gene "rad51"; locus_tag "G4P62_018212"; orig_protein_id "gnl|WGS:JAAVVJ|G4P62_P030257"; orig_transcript_id "gnl|WGS:JAAVVJ|G4P62_T030257"; product "RAD51 recombinase"; transcript_biotype "mRNA";
CM025021.1	Genbank	exon	52181406	52181482	.	-	.	gene_id "G4P62_018212"; transcript_id "gnl|WGS:JAAVVJ|G4P62_T030257"; gene "rad51"; locus_tag "G4P62_018212"; orig_protein_id "gnl|WGS:JAAVVJ|G4P62_P030257"; orig_transcript_id "gnl|WGS:JAAVVJ|G4P62_T030257"; product "RAD51 recombinase"; transcript_biotype "mRNA"; exon_number "1";
CM025021.1	Genbank	exon	52180903	52181073	.	-	.	gene_id "G4P62_018212"; transcript_id "gnl|WGS:JAAVVJ|G4P62_T030257"; gene "rad51"; locus_tag "G4P62_018212"; orig_protein_id "gnl|WGS:JAAVVJ|G4P62_P030257"; orig_transcript_id "gnl|WGS:JAAVVJ|G4P62_T030257"; product "RAD51 recombinase"; transcript_biotype "mRNA"; exon_number "2";
CM025021.1	Genbank	exon	52179832	52179969	.	-	.	gene_id "G4P62_018212"; transcript_id "gnl|WGS:JAAVVJ|G4P62_T030257"; gene "rad51"; locus_tag "G4P62_018212"; orig_protein_id "gnl|WGS:JAAVVJ|G4P62_P030257"; orig_transcript_id "gnl|WGS:JAAVVJ|G4P62_T030257"; product "RAD51 recombinase"; transcript_biotype "mRNA"; exon_number "3";
CM025021.1	Genbank	exon	52176087	52176204	.	-	.	gene_id "G4P62_018212"; transcript_id "gnl|WGS:JAAVVJ|G4P62_T030257"; gene "rad51"; locus_tag "G4P62_018212"; orig_protein_id "gnl|WGS:JAAVVJ|G4P62_P030257"; orig_transcript_id "gnl|WGS:JAAVVJ|G4P62_T030257"; product "RAD51 recombinase"; transcript_biotype "mRNA"; exon_number "4";
CM025021.1	Genbank	exon	52175931	52176022	.	-	.	gene_id "G4P62_018212"; transcript_id "gnl|WGS:JAAVVJ|G4P62_T030257"; gene "rad51"; locus_tag "G4P62_018212"; orig_protein_id "gnl|WGS:JAAVVJ|G4P62_P030257"; orig_transcript_id "gnl|WGS:JAAVVJ|G4P62_T030257"; product "RAD51 recombinase"; transcript_biotype "mRNA"; exon_number "5";
CM025021.1	Genbank	exon	52175766	52175860	.	-	.	gene_id "G4P62_018212"; transcript_id "gnl|WGS:JAAVVJ|G4P62_T030257"; gene "rad51"; locus_tag "G4P62_018212"; orig_protein_id "gnl|WGS:JAAVVJ|G4P62_P030257"; orig_transcript_id "gnl|WGS:JAAVVJ|G4P62_T030257"; product "RAD51 recombinase"; transcript_biotype "mRNA"; exon_number "6";
CM025021.1	Genbank	exon	52173999	52174112	.	-	.	gene_id "G4P62_018212"; transcript_id "gnl|WGS:JAAVVJ|G4P62_T030257"; gene "rad51"; locus_tag "G4P62_018212"; orig_protein_id "gnl|WGS:JAAVVJ|G4P62_P030257"; orig_transcript_id "gnl|WGS:JAAVVJ|G4P62_T030257"; product "RAD51 recombinase"; transcript_biotype "mRNA"; exon_number "7";
CM025021.1	Genbank	exon	52169072	52169201	.	-	.	gene_id "G4P62_018212"; transcript_id "gnl|WGS:JAAVVJ|G4P62_T030257"; gene "rad51"; locus_tag "G4P62_018212"; orig_protein_id "gnl|WGS:JAAVVJ|G4P62_P030257"; orig_transcript_id "gnl|WGS:JAAVVJ|G4P62_T030257"; product "RAD51 recombinase"; transcript_biotype "mRNA"; exon_number "8";
CM025021.1	Genbank	exon	52168729	52168850	.	-	.	gene_id "G4P62_018212"; transcript_id "gnl|WGS:JAAVVJ|G4P62_T030257"; gene "rad51"; locus_tag "G4P62_018212"; orig_protein_id "gnl|WGS:JAAVVJ|G4P62_P030257"; orig_transcript_id "gnl|WGS:JAAVVJ|G4P62_T030257"; product "RAD51 recombinase"; transcript_biotype "mRNA"; exon_number "9";
CM025021.1	Genbank	exon	52168216	52168629	.	-	.	gene_id "G4P62_018212"; transcript_id "gnl|WGS:JAAVVJ|G4P62_T030257"; gene "rad51"; locus_tag "G4P62_018212"; orig_protein_id "gnl|WGS:JAAVVJ|G4P62_P030257"; orig_transcript_id "gnl|WGS:JAAVVJ|G4P62_T030257"; product "RAD51 recombinase"; transcript_biotype "mRNA"; exon_number "10";
CM025021.1	Genbank	CDS	52180903	52180986	.	-	0	gene_id "G4P62_018212"; transcript_id "gnl|WGS:JAAVVJ|G4P62_T030257"; gbkey "CDS"; gene "rad51"; locus_tag "G4P62_018212"; orig_transcript_id "gnl|WGS:JAAVVJ|G4P62_T030257"; product "RAD51 recombinase"; protein_id "KAF7208937.1"; exon_number "2";
CM025021.1	Genbank	CDS	52179832	52179969	.	-	0	gene_id "G4P62_018212"; transcript_id "gnl|WGS:JAAVVJ|G4P62_T030257"; gbkey "CDS"; gene "rad51"; locus_tag "G4P62_018212"; orig_transcript_id "gnl|WGS:JAAVVJ|G4P62_T030257"; product "RAD51 recombinase"; protein_id "KAF7208937.1"; exon_number "3";
CM025021.1	Genbank	CDS	52176087	52176204	.	-	0	gene_id "G4P62_018212"; transcript_id "gnl|WGS:JAAVVJ|G4P62_T030257"; gbkey "CDS"; gene "rad51"; locus_tag "G4P62_018212"; orig_transcript_id "gnl|WGS:JAAVVJ|G4P62_T030257"; product "RAD51 recombinase"; protein_id "KAF7208937.1"; exon_number "4";
CM025021.1	Genbank	CDS	52175931	52176022	.	-	2	gene_id "G4P62_018212"; transcript_id "gnl|WGS:JAAVVJ|G4P62_T030257"; gbkey "CDS"; gene "rad51"; locus_tag "G4P62_018212"; orig_transcript_id "gnl|WGS:JAAVVJ|G4P62_T030257"; product "RAD51 recombinase"; protein_id "KAF7208937.1"; exon_number "5";
CM025021.1	Genbank	CDS	52175766	52175860	.	-	0	gene_id "G4P62_018212"; transcript_id "gnl|WGS:JAAVVJ|G4P62_T030257"; gbkey "CDS"; gene "rad51"; locus_tag "G4P62_018212"; orig_transcript_id "gnl|WGS:JAAVVJ|G4P62_T030257"; product "RAD51 recombinase"; protein_id "KAF7208937.1"; exon_number "6";
CM025021.1	Genbank	CDS	52173999	52174112	.	-	1	gene_id "G4P62_018212"; transcript_id "gnl|WGS:JAAVVJ|G4P62_T030257"; gbkey "CDS"; gene "rad51"; locus_tag "G4P62_018212"; orig_transcript_id "gnl|WGS:JAAVVJ|G4P62_T030257"; product "RAD51 recombinase"; protein_id "KAF7208937.1"; exon_number "7";
CM025021.1	Genbank	CDS	52169072	52169201	.	-	1	gene_id "G4P62_018212"; transcript_id "gnl|WGS:JAAVVJ|G4P62_T030257"; gbkey "CDS"; gene "rad51"; locus_tag "G4P62_018212"; orig_transcript_id "gnl|WGS:JAAVVJ|G4P62_T030257"; product "RAD51 recombinase"; protein_id "KAF7208937.1"; exon_number "8";
CM025021.1	Genbank	CDS	52168729	52168850	.	-	0	gene_id "G4P62_018212"; transcript_id "gnl|WGS:JAAVVJ|G4P62_T030257"; gbkey "CDS"; gene "rad51"; locus_tag "G4P62_018212"; orig_transcript_id "gnl|WGS:JAAVVJ|G4P62_T030257"; product "RAD51 recombinase"; protein_id "KAF7208937.1"; exon_number "9";
CM025021.1	Genbank	CDS	52168509	52168629	.	-	1	gene_id "G4P62_018212"; transcript_id "gnl|WGS:JAAVVJ|G4P62_T030257"; gbkey "CDS"; gene "rad51"; locus_tag "G4P62_018212"; orig_transcript_id "gnl|WGS:JAAVVJ|G4P62_T030257"; product "RAD51 recombinase"; protein_id "KAF7208937.1"; exon_number "10";
CM025021.1	Genbank	start_codon	52180984	52180986	.	-	0	gene_id "G4P62_018212"; transcript_id "gnl|WGS:JAAVVJ|G4P62_T030257"; gbkey "CDS"; gene "rad51"; locus_tag "G4P62_018212"; orig_transcript_id "gnl|WGS:JAAVVJ|G4P62_T030257"; product "RAD51 recombinase"; protein_id "KAF7208937.1"; exon_number "2";
CM025021.1	Genbank	stop_codon	52168506	52168508	.	-	0	gene_id "G4P62_018212"; transcript_id "gnl|WGS:JAAVVJ|G4P62_T030257"; gbkey "CDS"; gene "rad51"; locus_tag "G4P62_018212"; orig_transcript_id "gnl|WGS:JAAVVJ|G4P62_T030257"; product "RAD51 recombinase"; protein_id "KAF7208937.1"; exon_number "10";
CM025021.1	Genbank	gene	52242536	52247718	.	-	.	gene_id "G4P62_018211"; transcript_id ""; description "gap junction alpha-1 protein"; gbkey "Gene"; gene_biotype "protein_coding"; locus_tag "G4P62_018211"; note "LOC107395986";
CM025021.1	Genbank	transcript	52242536	52247718	.	-	.	gene_id "G4P62_018211"; transcript_id "gnl|WGS:JAAVVJ|G4P62_T030256"; gbkey "mRNA"; locus_tag "G4P62_018211"; orig_protein_id "gnl|WGS:JAAVVJ|G4P62_P030256"; orig_transcript_id "gnl|WGS:JAAVVJ|G4P62_T030256"; product "gap junction alpha-1 protein"; transcript_biotype "mRNA";
CM025021.1	Genbank	exon	52247609	52247718	.	-	.	gene_id "G4P62_018211"; transcript_id "gnl|WGS:JAAVVJ|G4P62_T030256"; locus_tag "G4P62_018211"; orig_protein_id "gnl|WGS:JAAVVJ|G4P62_P030256"; orig_transcript_id "gnl|WGS:JAAVVJ|G4P62_T030256"; product "gap junction alpha-1 protein"; transcript_biotype "mRNA"; exon_number "1";
CM025021.1	Genbank	exon	52242536	52244443	.	-	.	gene_id "G4P62_018211"; transcript_id "gnl|WGS:JAAVVJ|G4P62_T030256"; locus_tag "G4P62_018211"; orig_protein_id "gnl|WGS:JAAVVJ|G4P62_P030256"; orig_transcript_id "gnl|WGS:JAAVVJ|G4P62_T030256"; product "gap junction alpha-1 protein"; transcript_biotype "mRNA"; exon_number "2";
CM025021.1	Genbank	CDS	52243280	52244443	.	-	0	gene_id "G4P62_018211"; transcript_id "gnl|WGS:JAAVVJ|G4P62_T030256"; gbkey "CDS"; locus_tag "G4P62_018211"; orig_transcript_id "gnl|WGS:JAAVVJ|G4P62_T030256"; product "gap junction alpha-1 protein"; protein_id "KAF7208936.1"; exon_number "2";
CM025021.1	Genbank	start_codon	52244441	52244443	.	-	0	gene_id "G4P62_018211"; transcript_id "gnl|WGS:JAAVVJ|G4P62_T030256"; gbkey "CDS"; locus_tag "G4P62_018211"; orig_transcript_id "gnl|WGS:JAAVVJ|G4P62_T030256"; product "gap junction alpha-1 protein"; protein_id "KAF7208936.1"; exon_number "2";
CM025021.1	Genbank	stop_codon	52243277	52243279	.	-	0	gene_id "G4P62_018211"; transcript_id "gnl|WGS:JAAVVJ|G4P62_T030256"; gbkey "CDS"; locus_tag "G4P62_018211"; orig_transcript_id "gnl|WGS:JAAVVJ|G4P62_T030256"; product "gap junction alpha-1 protein"; protein_id "KAF7208936.1"; exon_number "2";
CM025021.1	Genbank	gene	52254983	52256069	.	-	.	gene_id "G4P62_018210"; transcript_id ""; description "gap junction Cx32 2 protein-like"; gbkey "Gene"; gene_biotype "protein_coding"; locus_tag "G4P62_018210"; note "LOC107396001";
CM025021.1	Genbank	transcript	52254983	52256045	.	-	.	gene_id "G4P62_018210"; transcript_id "gnl|WGS:JAAVVJ|G4P62_T030255"; gbkey "mRNA"; locus_tag "G4P62_018210"; orig_protein_id "gnl|WGS:JAAVVJ|G4P62_P030255"; orig_transcript_id "gnl|WGS:JAAVVJ|G4P62_T030255"; product "gap junction Cx32.2 protein-like"; transcript_biotype "mRNA";
CM025021.1	Genbank	exon	52254983	52256045	.	-	.	gene_id "G4P62_018210"; transcript_id "gnl|WGS:JAAVVJ|G4P62_T030255"; locus_tag "G4P62_018210"; orig_protein_id "gnl|WGS:JAAVVJ|G4P62_P030255"; orig_transcript_id "gnl|WGS:JAAVVJ|G4P62_T030255"; product "gap junction Cx32.2 protein-like"; transcript_biotype "mRNA"; exon_number "1";
CM025021.1	Genbank	CDS	52255212	52256045	.	-	0	gene_id "G4P62_018210"; transcript_id "gnl|WGS:JAAVVJ|G4P62_T030255"; gbkey "CDS"; locus_tag "G4P62_018210"; orig_transcript_id "gnl|WGS:JAAVVJ|G4P62_T030255"; product "gap junction Cx32.2 protein-like"; protein_id "KAF7208935.1"; exon_number "1";
CM025021.1	Genbank	start_codon	52256043	52256045	.	-	0	gene_id "G4P62_018210"; transcript_id "gnl|WGS:JAAVVJ|G4P62_T030255"; gbkey "CDS"; locus_tag "G4P62_018210"; orig_transcript_id "gnl|WGS:JAAVVJ|G4P62_T030255"; product "gap junction Cx32.2 protein-like"; protein_id "KAF7208935.1"; exon_number "1";
CM025021.1	Genbank	stop_codon	52255209	52255211	.	-	0	gene_id "G4P62_018210"; transcript_id "gnl|WGS:JAAVVJ|G4P62_T030255"; gbkey "CDS"; locus_tag "G4P62_018210"; orig_transcript_id "gnl|WGS:JAAVVJ|G4P62_T030255"; product "gap junction Cx32.2 protein-like"; protein_id "KAF7208935.1"; exon_number "1";
CM025021.1	Genbank	gene	52261282	52262878	.	+	.	gene_id "G4P62_018209"; transcript_id ""; description "gap junction Cx32 2 protein-like"; gbkey "Gene"; gene_biotype "protein_coding"; locus_tag "G4P62_018209"; note "LOC107396004";
CM025021.1	Genbank	transcript	52261282	52262317	.	+	.	gene_id "G4P62_018209"; transcript_id "gnl|WGS:JAAVVJ|G4P62_T030254"; gbkey "mRNA"; locus_tag "G4P62_018209"; orig_protein_id "gnl|WGS:JAAVVJ|G4P62_P030254"; orig_transcript_id "gnl|WGS:JAAVVJ|G4P62_T030254"; product "gap junction Cx32.2 protein-like"; transcript_biotype "mRNA";
CM025021.1	Genbank	exon	52261282	52262317	.	+	.	gene_id "G4P62_018209"; transcript_id "gnl|WGS:JAAVVJ|G4P62_T030254"; locus_tag "G4P62_018209"; orig_protein_id "gnl|WGS:JAAVVJ|G4P62_P030254"; orig_transcript_id "gnl|WGS:JAAVVJ|G4P62_T030254"; product "gap junction Cx32.2 protein-like"; transcript_biotype "mRNA"; exon_number "1";
CM025021.1	Genbank	CDS	52261550	52262314	.	+	0	gene_id "G4P62_018209"; transcript_id "gnl|WGS:JAAVVJ|G4P62_T030254"; gbkey "CDS"; locus_tag "G4P62_018209"; orig_transcript_id "gnl|WGS:JAAVVJ|G4P62_T030254"; product "gap junction Cx32.2 protein-like"; protein_id "KAF7208934.1"; exon_number "1";
CM025021.1	Genbank	start_codon	52261550	52261552	.	+	0	gene_id "G4P62_018209"; transcript_id "gnl|WGS:JAAVVJ|G4P62_T030254"; gbkey "CDS"; locus_tag "G4P62_018209"; orig_transcript_id "gnl|WGS:JAAVVJ|G4P62_T030254"; product "gap junction Cx32.2 protein-like"; protein_id "KAF7208934.1"; exon_number "1";
CM025021.1	Genbank	stop_codon	52262315	52262317	.	+	0	gene_id "G4P62_018209"; transcript_id "gnl|WGS:JAAVVJ|G4P62_T030254"; gbkey "CDS"; locus_tag "G4P62_018209"; orig_transcript_id "gnl|WGS:JAAVVJ|G4P62_T030254"; product "gap junction Cx32.2 protein-like"; protein_id "KAF7208934.1"; exon_number "1";
CM025021.1	Genbank	gene	52339410	52344874	.	-	.	gene_id "G4P62_018208"; transcript_id ""; description "serine incorporator 1"; gbkey "Gene"; gene "serinc1"; gene_biotype "protein_coding"; locus_tag "G4P62_018208";
CM025021.1	Genbank	transcript	52339410	52344874	.	-	.	gene_id "G4P62_018208"; transcript_id "gnl|WGS:JAAVVJ|G4P62_T030253"; gbkey "mRNA"; gene "serinc1"; locus_tag "G4P62_018208"; orig_protein_id "gnl|WGS:JAAVVJ|G4P62_P030253"; orig_transcript_id "gnl|WGS:JAAVVJ|G4P62_T030253"; product "serine incorporator 1"; transcript_biotype "mRNA";
CM025021.1	Genbank	exon	52344728	52344874	.	-	.	gene_id "G4P62_018208"; transcript_id "gnl|WGS:JAAVVJ|G4P62_T030253"; gene "serinc1"; locus_tag "G4P62_018208"; orig_protein_id "gnl|WGS:JAAVVJ|G4P62_P030253"; orig_transcript_id "gnl|WGS:JAAVVJ|G4P62_T030253"; product "serine incorporator 1"; transcript_biotype "mRNA"; exon_number "1";
CM025021.1	Genbank	exon	52344180	52344341	.	-	.	gene_id "G4P62_018208"; transcript_id "gnl|WGS:JAAVVJ|G4P62_T030253"; gene "serinc1"; locus_tag "G4P62_018208"; orig_protein_id "gnl|WGS:JAAVVJ|G4P62_P030253"; orig_transcript_id "gnl|WGS:JAAVVJ|G4P62_T030253"; product "serine incorporator 1"; transcript_biotype "mRNA"; exon_number "2";
CM025021.1	Genbank	exon	52341744	52341937	.	-	.	gene_id "G4P62_018208"; transcript_id "gnl|WGS:JAAVVJ|G4P62_T030253"; gene "serinc1"; locus_tag "G4P62_018208"; orig_protein_id "gnl|WGS:JAAVVJ|G4P62_P030253"; orig_transcript_id "gnl|WGS:JAAVVJ|G4P62_T030253"; product "serine incorporator 1"; transcript_biotype "mRNA"; exon_number "3";
CM025021.1	Genbank	exon	52341563	52341642	.	-	.	gene_id "G4P62_018208"; transcript_id "gnl|WGS:JAAVVJ|G4P62_T030253"; gene "serinc1"; locus_tag "G4P62_018208"; orig_protein_id "gnl|WGS:JAAVVJ|G4P62_P030253"; orig_transcript_id "gnl|WGS:JAAVVJ|G4P62_T030253"; product "serine incorporator 1"; transcript_biotype "mRNA"; exon_number "4";
CM025021.1	Genbank	exon	52341250	52341387	.	-	.	gene_id "G4P62_018208"; transcript_id "gnl|WGS:JAAVVJ|G4P62_T030253"; gene "serinc1"; locus_tag "G4P62_018208"; orig_protein_id "gnl|WGS:JAAVVJ|G4P62_P030253"; orig_transcript_id "gnl|WGS:JAAVVJ|G4P62_T030253"; product "serine incorporator 1"; transcript_biotype "mRNA"; exon_number "5";
CM025021.1	Genbank	exon	52341005	52341174	.	-	.	gene_id "G4P62_018208"; transcript_id "gnl|WGS:JAAVVJ|G4P62_T030253"; gene "serinc1"; locus_tag "G4P62_018208"; orig_protein_id "gnl|WGS:JAAVVJ|G4P62_P030253"; orig_transcript_id "gnl|WGS:JAAVVJ|G4P62_T030253"; product "serine incorporator 1"; transcript_biotype "mRNA"; exon_number "6";
CM025021.1	Genbank	exon	52340852	52340942	.	-	.	gene_id "G4P62_018208"; transcript_id "gnl|WGS:JAAVVJ|G4P62_T030253"; gene "serinc1"; locus_tag "G4P62_018208"; orig_protein_id "gnl|WGS:JAAVVJ|G4P62_P030253"; orig_transcript_id "gnl|WGS:JAAVVJ|G4P62_T030253"; product "serine incorporator 1"; transcript_biotype "mRNA"; exon_number "7";
CM025021.1	Genbank	exon	52340325	52340466	.	-	.	gene_id "G4P62_018208"; transcript_id "gnl|WGS:JAAVVJ|G4P62_T030253"; gene "serinc1"; locus_tag "G4P62_018208"; orig_protein_id "gnl|WGS:JAAVVJ|G4P62_P030253"; orig_transcript_id "gnl|WGS:JAAVVJ|G4P62_T030253"; product "serine incorporator 1"; transcript_biotype "mRNA"; exon_number "8";
CM025021.1	Genbank	exon	52340030	52340254	.	-	.	gene_id "G4P62_018208"; transcript_id "gnl|WGS:JAAVVJ|G4P62_T030253"; gene "serinc1"; locus_tag "G4P62_018208"; orig_protein_id "gnl|WGS:JAAVVJ|G4P62_P030253"; orig_transcript_id "gnl|WGS:JAAVVJ|G4P62_T030253"; product "serine incorporator 1"; transcript_biotype "mRNA"; exon_number "9";
CM025021.1	Genbank	exon	52339410	52339693	.	-	.	gene_id "G4P62_018208"; transcript_id "gnl|WGS:JAAVVJ|G4P62_T030253"; gene "serinc1"; locus_tag "G4P62_018208"; orig_protein_id "gnl|WGS:JAAVVJ|G4P62_P030253"; orig_transcript_id "gnl|WGS:JAAVVJ|G4P62_T030253"; product "serine incorporator 1"; transcript_biotype "mRNA"; exon_number "10";
CM025021.1	Genbank	CDS	52344728	52344766	.	-	0	gene_id "G4P62_018208"; transcript_id "gnl|WGS:JAAVVJ|G4P62_T030253"; gbkey "CDS"; gene "serinc1"; locus_tag "G4P62_018208"; orig_transcript_id "gnl|WGS:JAAVVJ|G4P62_T030253"; product "serine incorporator 1"; protein_id "KAF7208933.1"; exon_number "1";
CM025021.1	Genbank	CDS	52344180	52344341	.	-	0	gene_id "G4P62_018208"; transcript_id "gnl|WGS:JAAVVJ|G4P62_T030253"; gbkey "CDS"; gene "serinc1"; locus_tag "G4P62_018208"; orig_transcript_id "gnl|WGS:JAAVVJ|G4P62_T030253"; product "serine incorporator 1"; protein_id "KAF7208933.1"; exon_number "2";
CM025021.1	Genbank	CDS	52341744	52341937	.	-	0	gene_id "G4P62_018208"; transcript_id "gnl|WGS:JAAVVJ|G4P62_T030253"; gbkey "CDS"; gene "serinc1"; locus_tag "G4P62_018208"; orig_transcript_id "gnl|WGS:JAAVVJ|G4P62_T030253"; product "serine incorporator 1"; protein_id "KAF7208933.1"; exon_number "3";
CM025021.1	Genbank	CDS	52341563	52341642	.	-	1	gene_id "G4P62_018208"; transcript_id "gnl|WGS:JAAVVJ|G4P62_T030253"; gbkey "CDS"; gene "serinc1"; locus_tag "G4P62_018208"; orig_transcript_id "gnl|WGS:JAAVVJ|G4P62_T030253"; product "serine incorporator 1"; protein_id "KAF7208933.1"; exon_number "4";
CM025021.1	Genbank	CDS	52341250	52341387	.	-	2	gene_id "G4P62_018208"; transcript_id "gnl|WGS:JAAVVJ|G4P62_T030253"; gbkey "CDS"; gene "serinc1"; locus_tag "G4P62_018208"; orig_transcript_id "gnl|WGS:JAAVVJ|G4P62_T030253"; product "serine incorporator 1"; protein_id "KAF7208933.1"; exon_number "5";
CM025021.1	Genbank	CDS	52341005	52341174	.	-	2	gene_id "G4P62_018208"; transcript_id "gnl|WGS:JAAVVJ|G4P62_T030253"; gbkey "CDS"; gene "serinc1"; locus_tag "G4P62_018208"; orig_transcript_id "gnl|WGS:JAAVVJ|G4P62_T030253"; product "serine incorporator 1"; protein_id "KAF7208933.1"; exon_number "6";
CM025021.1	Genbank	CDS	52340852	52340942	.	-	0	gene_id "G4P62_018208"; transcript_id "gnl|WGS:JAAVVJ|G4P62_T030253"; gbkey "CDS"; gene "serinc1"; locus_tag "G4P62_018208"; orig_transcript_id "gnl|WGS:JAAVVJ|G4P62_T030253"; product "serine incorporator 1"; protein_id "KAF7208933.1"; exon_number "7";
CM025021.1	Genbank	CDS	52340325	52340466	.	-	2	gene_id "G4P62_018208"; transcript_id "gnl|WGS:JAAVVJ|G4P62_T030253"; gbkey "CDS"; gene "serinc1"; locus_tag "G4P62_018208"; orig_transcript_id "gnl|WGS:JAAVVJ|G4P62_T030253"; product "serine incorporator 1"; protein_id "KAF7208933.1"; exon_number "8";
CM025021.1	Genbank	CDS	52340030	52340254	.	-	1	gene_id "G4P62_018208"; transcript_id "gnl|WGS:JAAVVJ|G4P62_T030253"; gbkey "CDS"; gene "serinc1"; locus_tag "G4P62_018208"; orig_transcript_id "gnl|WGS:JAAVVJ|G4P62_T030253"; product "serine incorporator 1"; protein_id "KAF7208933.1"; exon_number "9";
CM025021.1	Genbank	CDS	52339558	52339693	.	-	1	gene_id "G4P62_018208"; transcript_id "gnl|WGS:JAAVVJ|G4P62_T030253"; gbkey "CDS"; gene "serinc1"; locus_tag "G4P62_018208"; orig_transcript_id "gnl|WGS:JAAVVJ|G4P62_T030253"; product "serine incorporator 1"; protein_id "KAF7208933.1"; exon_number "10";
CM025021.1	Genbank	start_codon	52344764	52344766	.	-	0	gene_id "G4P62_018208"; transcript_id "gnl|WGS:JAAVVJ|G4P62_T030253"; gbkey "CDS"; gene "serinc1"; locus_tag "G4P62_018208"; orig_transcript_id "gnl|WGS:JAAVVJ|G4P62_T030253"; product "serine incorporator 1"; protein_id "KAF7208933.1"; exon_number "1";
CM025021.1	Genbank	stop_codon	52339555	52339557	.	-	0	gene_id "G4P62_018208"; transcript_id "gnl|WGS:JAAVVJ|G4P62_T030253"; gbkey "CDS"; gene "serinc1"; locus_tag "G4P62_018208"; orig_transcript_id "gnl|WGS:JAAVVJ|G4P62_T030253"; product "serine incorporator 1"; protein_id "KAF7208933.1"; exon_number "10";
CM025021.1	Genbank	gene	52347943	52357694	.	+	.	gene_id "G4P62_018207"; transcript_id ""; description "dehydrodolichyl diphosphate syntase complex"; gbkey "Gene"; gene "nus1"; gene_biotype "protein_coding"; locus_tag "G4P62_018207";
CM025021.1	Genbank	transcript	52347943	52357694	.	+	.	gene_id "G4P62_018207"; transcript_id "gnl|WGS:JAAVVJ|G4P62_T030252"; gbkey "mRNA"; gene "nus1"; locus_tag "G4P62_018207"; orig_protein_id "gnl|WGS:JAAVVJ|G4P62_P030252"; orig_transcript_id "gnl|WGS:JAAVVJ|G4P62_T030252"; product "NUS1 dehydrodolichyl diphosphate synthase subunit"; transcript_biotype "mRNA";
CM025021.1	Genbank	exon	52347943	52348483	.	+	.	gene_id "G4P62_018207"; transcript_id "gnl|WGS:JAAVVJ|G4P62_T030252"; gene "nus1"; locus_tag "G4P62_018207"; orig_protein_id "gnl|WGS:JAAVVJ|G4P62_P030252"; orig_transcript_id "gnl|WGS:JAAVVJ|G4P62_T030252"; product "NUS1 dehydrodolichyl diphosphate synthase subunit"; transcript_biotype "mRNA"; exon_number "1";
CM025021.1	Genbank	exon	52348569	52348694	.	+	.	gene_id "G4P62_018207"; transcript_id "gnl|WGS:JAAVVJ|G4P62_T030252"; gene "nus1"; locus_tag "G4P62_018207"; orig_protein_id "gnl|WGS:JAAVVJ|G4P62_P030252"; orig_transcript_id "gnl|WGS:JAAVVJ|G4P62_T030252"; product "NUS1 dehydrodolichyl diphosphate synthase subunit"; transcript_biotype "mRNA"; exon_number "2";
CM025021.1	Genbank	exon	52350547	52350699	.	+	.	gene_id "G4P62_018207"; transcript_id "gnl|WGS:JAAVVJ|G4P62_T030252"; gene "nus1"; locus_tag "G4P62_018207"; orig_protein_id "gnl|WGS:JAAVVJ|G4P62_P030252"; orig_transcript_id "gnl|WGS:JAAVVJ|G4P62_T030252"; product "NUS1 dehydrodolichyl diphosphate synthase subunit"; transcript_biotype "mRNA"; exon_number "3";
CM025021.1	Genbank	exon	52354895	52354994	.	+	.	gene_id "G4P62_018207"; transcript_id "gnl|WGS:JAAVVJ|G4P62_T030252"; gene "nus1"; locus_tag "G4P62_018207"; orig_protein_id "gnl|WGS:JAAVVJ|G4P62_P030252"; orig_transcript_id "gnl|WGS:JAAVVJ|G4P62_T030252"; product "NUS1 dehydrodolichyl diphosphate synthase subunit"; transcript_biotype "mRNA"; exon_number "4";
CM025021.1	Genbank	exon	52356949	52357694	.	+	.	gene_id "G4P62_018207"; transcript_id "gnl|WGS:JAAVVJ|G4P62_T030252"; gene "nus1"; locus_tag "G4P62_018207"; orig_protein_id "gnl|WGS:JAAVVJ|G4P62_P030252"; orig_transcript_id "gnl|WGS:JAAVVJ|G4P62_T030252"; product "NUS1 dehydrodolichyl diphosphate synthase subunit"; transcript_biotype "mRNA"; exon_number "5";
CM025021.1	Genbank	CDS	52348090	52348483	.	+	0	gene_id "G4P62_018207"; transcript_id "gnl|WGS:JAAVVJ|G4P62_T030252"; gbkey "CDS"; gene "nus1"; locus_tag "G4P62_018207"; orig_transcript_id "gnl|WGS:JAAVVJ|G4P62_T030252"; product "NUS1 dehydrodolichyl diphosphate synthase subunit"; protein_id "KAF7208932.1"; exon_number "1";
CM025021.1	Genbank	CDS	52348569	52348694	.	+	2	gene_id "G4P62_018207"; transcript_id "gnl|WGS:JAAVVJ|G4P62_T030252"; gbkey "CDS"; gene "nus1"; locus_tag "G4P62_018207"; orig_transcript_id "gnl|WGS:JAAVVJ|G4P62_T030252"; product "NUS1 dehydrodolichyl diphosphate synthase subunit"; protein_id "KAF7208932.1"; exon_number "2";
CM025021.1	Genbank	CDS	52350547	52350699	.	+	2	gene_id "G4P62_018207"; transcript_id "gnl|WGS:JAAVVJ|G4P62_T030252"; gbkey "CDS"; gene "nus1"; locus_tag "G4P62_018207"; orig_transcript_id "gnl|WGS:JAAVVJ|G4P62_T030252"; product "NUS1 dehydrodolichyl diphosphate synthase subunit"; protein_id "KAF7208932.1"; exon_number "3";
CM025021.1	Genbank	CDS	52354895	52354994	.	+	2	gene_id "G4P62_018207"; transcript_id "gnl|WGS:JAAVVJ|G4P62_T030252"; gbkey "CDS"; gene "nus1"; locus_tag "G4P62_018207"; orig_transcript_id "gnl|WGS:JAAVVJ|G4P62_T030252"; product "NUS1 dehydrodolichyl diphosphate synthase subunit"; protein_id "KAF7208932.1"; exon_number "4";
CM025021.1	Genbank	CDS	52356949	52357036	.	+	1	gene_id "G4P62_018207"; transcript_id "gnl|WGS:JAAVVJ|G4P62_T030252"; gbkey "CDS"; gene "nus1"; locus_tag "G4P62_018207"; orig_transcript_id "gnl|WGS:JAAVVJ|G4P62_T030252"; product "NUS1 dehydrodolichyl diphosphate synthase subunit"; protein_id "KAF7208932.1"; exon_number "5";
CM025021.1	Genbank	start_codon	52348090	52348092	.	+	0	gene_id "G4P62_018207"; transcript_id "gnl|WGS:JAAVVJ|G4P62_T030252"; gbkey "CDS"; gene "nus1"; locus_tag "G4P62_018207"; orig_transcript_id "gnl|WGS:JAAVVJ|G4P62_T030252"; product "NUS1 dehydrodolichyl diphosphate synthase subunit"; protein_id "KAF7208932.1"; exon_number "1";
CM025021.1	Genbank	stop_codon	52357037	52357039	.	+	0	gene_id "G4P62_018207"; transcript_id "gnl|WGS:JAAVVJ|G4P62_T030252"; gbkey "CDS"; gene "nus1"; locus_tag "G4P62_018207"; orig_transcript_id "gnl|WGS:JAAVVJ|G4P62_T030252"; product "NUS1 dehydrodolichyl diphosphate synthase subunit"; protein_id "KAF7208932.1"; exon_number "5";
CM025021.1	Genbank	gene	52359226	52553582	.	+	.	gene_id "G4P62_018206"; transcript_id ""; description "ubiquitin-conjugating enzyme E2 J1 isoform X2"; gbkey "Gene"; gene "ube2j1"; gene_biotype "protein_coding"; locus_tag "G4P62_018206";
CM025021.1	Genbank	transcript	52359226	52553582	.	+	.	gene_id "G4P62_018206"; transcript_id "gnl|WGS:JAAVVJ|G4P62_T030250"; gbkey "mRNA"; gene "ube2j1"; locus_tag "G4P62_018206"; note "transcript variant X2"; orig_protein_id "gnl|WGS:JAAVVJ|G4P62_P030250"; orig_transcript_id "gnl|WGS:JAAVVJ|G4P62_T030250"; product "ubiquitin conjugating enzyme E2 J1"; transcript_biotype "mRNA";
CM025021.1	Genbank	exon	52359226	52359545	.	+	.	gene_id "G4P62_018206"; transcript_id "gnl|WGS:JAAVVJ|G4P62_T030250"; gene "ube2j1"; locus_tag "G4P62_018206"; note "transcript variant X2"; orig_protein_id "gnl|WGS:JAAVVJ|G4P62_P030250"; orig_transcript_id "gnl|WGS:JAAVVJ|G4P62_T030250"; product "ubiquitin conjugating enzyme E2 J1"; transcript_biotype "mRNA"; exon_number "1";
CM025021.1	Genbank	exon	52361359	52361432	.	+	.	gene_id "G4P62_018206"; transcript_id "gnl|WGS:JAAVVJ|G4P62_T030250"; gene "ube2j1"; locus_tag "G4P62_018206"; note "transcript variant X2"; orig_protein_id "gnl|WGS:JAAVVJ|G4P62_P030250"; orig_transcript_id "gnl|WGS:JAAVVJ|G4P62_T030250"; product "ubiquitin conjugating enzyme E2 J1"; transcript_biotype "mRNA"; exon_number "2";
CM025021.1	Genbank	exon	52361608	52361739	.	+	.	gene_id "G4P62_018206"; transcript_id "gnl|WGS:JAAVVJ|G4P62_T030250"; gene "ube2j1"; locus_tag "G4P62_018206"; note "transcript variant X2"; orig_protein_id "gnl|WGS:JAAVVJ|G4P62_P030250"; orig_transcript_id "gnl|WGS:JAAVVJ|G4P62_T030250"; product "ubiquitin conjugating enzyme E2 J1"; transcript_biotype "mRNA"; exon_number "3";
CM025021.1	Genbank	exon	52361999	52362083	.	+	.	gene_id "G4P62_018206"; transcript_id "gnl|WGS:JAAVVJ|G4P62_T030250"; gene "ube2j1"; locus_tag "G4P62_018206"; note "transcript variant X2"; orig_protein_id "gnl|WGS:JAAVVJ|G4P62_P030250"; orig_transcript_id "gnl|WGS:JAAVVJ|G4P62_T030250"; product "ubiquitin conjugating enzyme E2 J1"; transcript_biotype "mRNA"; exon_number "4";
CM025021.1	Genbank	exon	52368557	52368662	.	+	.	gene_id "G4P62_018206"; transcript_id "gnl|WGS:JAAVVJ|G4P62_T030250"; gene "ube2j1"; locus_tag "G4P62_018206"; note "transcript variant X2"; orig_protein_id "gnl|WGS:JAAVVJ|G4P62_P030250"; orig_transcript_id "gnl|WGS:JAAVVJ|G4P62_T030250"; product "ubiquitin conjugating enzyme E2 J1"; transcript_biotype "mRNA"; exon_number "5";
CM025021.1	Genbank	exon	52370937	52371066	.	+	.	gene_id "G4P62_018206"; transcript_id "gnl|WGS:JAAVVJ|G4P62_T030250"; gene "ube2j1"; locus_tag "G4P62_018206"; note "transcript variant X2"; orig_protein_id "gnl|WGS:JAAVVJ|G4P62_P030250"; orig_transcript_id "gnl|WGS:JAAVVJ|G4P62_T030250"; product "ubiquitin conjugating enzyme E2 J1"; transcript_biotype "mRNA"; exon_number "6";
CM025021.1	Genbank	exon	52372845	52372970	.	+	.	gene_id "G4P62_018206"; transcript_id "gnl|WGS:JAAVVJ|G4P62_T030250"; gene "ube2j1"; locus_tag "G4P62_018206"; note "transcript variant X2"; orig_protein_id "gnl|WGS:JAAVVJ|G4P62_P030250"; orig_transcript_id "gnl|WGS:JAAVVJ|G4P62_T030250"; product "ubiquitin conjugating enzyme E2 J1"; transcript_biotype "mRNA"; exon_number "7";
CM025021.1	Genbank	exon	52375639	52376170	.	+	.	gene_id "G4P62_018206"; transcript_id "gnl|WGS:JAAVVJ|G4P62_T030250"; gene "ube2j1"; locus_tag "G4P62_018206"; note "transcript variant X2"; orig_protein_id "gnl|WGS:JAAVVJ|G4P62_P030250"; orig_transcript_id "gnl|WGS:JAAVVJ|G4P62_T030250"; product "ubiquitin conjugating enzyme E2 J1"; transcript_biotype "mRNA"; exon_number "8";
CM025021.1	Genbank	exon	52553553	52553582	.	+	.	gene_id "G4P62_018206"; transcript_id "gnl|WGS:JAAVVJ|G4P62_T030250"; gene "ube2j1"; locus_tag "G4P62_018206"; note "transcript variant X2"; orig_protein_id "gnl|WGS:JAAVVJ|G4P62_P030250"; orig_transcript_id "gnl|WGS:JAAVVJ|G4P62_T030250"; product "ubiquitin conjugating enzyme E2 J1"; transcript_biotype "mRNA"; exon_number "9";
CM025021.1	Genbank	CDS	52359515	52359545	.	+	0	gene_id "G4P62_018206"; transcript_id "gnl|WGS:JAAVVJ|G4P62_T030250"; gbkey "CDS"; gene "ube2j1"; locus_tag "G4P62_018206"; orig_transcript_id "gnl|WGS:JAAVVJ|G4P62_T030250"; product "transcript variant X2"; protein_id "KAF7208930.1"; exon_number "1";
CM025021.1	Genbank	CDS	52361359	52361432	.	+	2	gene_id "G4P62_018206"; transcript_id "gnl|WGS:JAAVVJ|G4P62_T030250"; gbkey "CDS"; gene "ube2j1"; locus_tag "G4P62_018206"; orig_transcript_id "gnl|WGS:JAAVVJ|G4P62_T030250"; product "transcript variant X2"; protein_id "KAF7208930.1"; exon_number "2";
CM025021.1	Genbank	CDS	52361608	52361739	.	+	0	gene_id "G4P62_018206"; transcript_id "gnl|WGS:JAAVVJ|G4P62_T030250"; gbkey "CDS"; gene "ube2j1"; locus_tag "G4P62_018206"; orig_transcript_id "gnl|WGS:JAAVVJ|G4P62_T030250"; product "transcript variant X2"; protein_id "KAF7208930.1"; exon_number "3";
CM025021.1	Genbank	CDS	52361999	52362083	.	+	0	gene_id "G4P62_018206"; transcript_id "gnl|WGS:JAAVVJ|G4P62_T030250"; gbkey "CDS"; gene "ube2j1"; locus_tag "G4P62_018206"; orig_transcript_id "gnl|WGS:JAAVVJ|G4P62_T030250"; product "transcript variant X2"; protein_id "KAF7208930.1"; exon_number "4";
CM025021.1	Genbank	CDS	52368557	52368662	.	+	2	gene_id "G4P62_018206"; transcript_id "gnl|WGS:JAAVVJ|G4P62_T030250"; gbkey "CDS"; gene "ube2j1"; locus_tag "G4P62_018206"; orig_transcript_id "gnl|WGS:JAAVVJ|G4P62_T030250"; product "transcript variant X2"; protein_id "KAF7208930.1"; exon_number "5";
CM025021.1	Genbank	CDS	52370937	52371066	.	+	1	gene_id "G4P62_018206"; transcript_id "gnl|WGS:JAAVVJ|G4P62_T030250"; gbkey "CDS"; gene "ube2j1"; locus_tag "G4P62_018206"; orig_transcript_id "gnl|WGS:JAAVVJ|G4P62_T030250"; product "transcript variant X2"; protein_id "KAF7208930.1"; exon_number "6";
CM025021.1	Genbank	CDS	52372845	52372970	.	+	0	gene_id "G4P62_018206"; transcript_id "gnl|WGS:JAAVVJ|G4P62_T030250"; gbkey "CDS"; gene "ube2j1"; locus_tag "G4P62_018206"; orig_transcript_id "gnl|WGS:JAAVVJ|G4P62_T030250"; product "transcript variant X2"; protein_id "KAF7208930.1"; exon_number "7";
CM025021.1	Genbank	CDS	52375639	52375929	.	+	0	gene_id "G4P62_018206"; transcript_id "gnl|WGS:JAAVVJ|G4P62_T030250"; gbkey "CDS"; gene "ube2j1"; locus_tag "G4P62_018206"; orig_transcript_id "gnl|WGS:JAAVVJ|G4P62_T030250"; product "transcript variant X2"; protein_id "KAF7208930.1"; exon_number "8";
CM025021.1	Genbank	start_codon	52359515	52359517	.	+	0	gene_id "G4P62_018206"; transcript_id "gnl|WGS:JAAVVJ|G4P62_T030250"; gbkey "CDS"; gene "ube2j1"; locus_tag "G4P62_018206"; orig_transcript_id "gnl|WGS:JAAVVJ|G4P62_T030250"; product "transcript variant X2"; protein_id "KAF7208930.1"; exon_number "1";
CM025021.1	Genbank	stop_codon	52375930	52375932	.	+	0	gene_id "G4P62_018206"; transcript_id "gnl|WGS:JAAVVJ|G4P62_T030250"; gbkey "CDS"; gene "ube2j1"; locus_tag "G4P62_018206"; orig_transcript_id "gnl|WGS:JAAVVJ|G4P62_T030250"; product "transcript variant X2"; protein_id "KAF7208930.1"; exon_number "8";
CM025021.1	Genbank	transcript	52359568	52553582	.	+	.	gene_id "G4P62_018206"; transcript_id "gnl|WGS:JAAVVJ|G4P62_T030251"; gbkey "mRNA"; gene "ube2j1"; locus_tag "G4P62_018206"; note "transcript variant X1"; orig_protein_id "gnl|WGS:JAAVVJ|G4P62_P030251"; orig_transcript_id "gnl|WGS:JAAVVJ|G4P62_T030251"; product "ubiquitin conjugating enzyme E2 J1"; transcript_biotype "mRNA";
CM025021.1	Genbank	exon	52359568	52359763	.	+	.	gene_id "G4P62_018206"; transcript_id "gnl|WGS:JAAVVJ|G4P62_T030251"; gene "ube2j1"; locus_tag "G4P62_018206"; note "transcript variant X1"; orig_protein_id "gnl|WGS:JAAVVJ|G4P62_P030251"; orig_transcript_id "gnl|WGS:JAAVVJ|G4P62_T030251"; product "ubiquitin conjugating enzyme E2 J1"; transcript_biotype "mRNA"; exon_number "1";
CM025021.1	Genbank	exon	52359854	52359938	.	+	.	gene_id "G4P62_018206"; transcript_id "gnl|WGS:JAAVVJ|G4P62_T030251"; gene "ube2j1"; locus_tag "G4P62_018206"; note "transcript variant X1"; orig_protein_id "gnl|WGS:JAAVVJ|G4P62_P030251"; orig_transcript_id "gnl|WGS:JAAVVJ|G4P62_T030251"; product "ubiquitin conjugating enzyme E2 J1"; transcript_biotype "mRNA"; exon_number "2";
CM025021.1	Genbank	exon	52361359	52361432	.	+	.	gene_id "G4P62_018206"; transcript_id "gnl|WGS:JAAVVJ|G4P62_T030251"; gene "ube2j1"; locus_tag "G4P62_018206"; note "transcript variant X1"; orig_protein_id "gnl|WGS:JAAVVJ|G4P62_P030251"; orig_transcript_id "gnl|WGS:JAAVVJ|G4P62_T030251"; product "ubiquitin conjugating enzyme E2 J1"; transcript_biotype "mRNA"; exon_number "3";
CM025021.1	Genbank	exon	52361608	52361739	.	+	.	gene_id "G4P62_018206"; transcript_id "gnl|WGS:JAAVVJ|G4P62_T030251"; gene "ube2j1"; locus_tag "G4P62_018206"; note "transcript variant X1"; orig_protein_id "gnl|WGS:JAAVVJ|G4P62_P030251"; orig_transcript_id "gnl|WGS:JAAVVJ|G4P62_T030251"; product "ubiquitin conjugating enzyme E2 J1"; transcript_biotype "mRNA"; exon_number "4";
CM025021.1	Genbank	exon	52361999	52362083	.	+	.	gene_id "G4P62_018206"; transcript_id "gnl|WGS:JAAVVJ|G4P62_T030251"; gene "ube2j1"; locus_tag "G4P62_018206"; note "transcript variant X1"; orig_protein_id "gnl|WGS:JAAVVJ|G4P62_P030251"; orig_transcript_id "gnl|WGS:JAAVVJ|G4P62_T030251"; product "ubiquitin conjugating enzyme E2 J1"; transcript_biotype "mRNA"; exon_number "5";
CM025021.1	Genbank	exon	52368557	52368662	.	+	.	gene_id "G4P62_018206"; transcript_id "gnl|WGS:JAAVVJ|G4P62_T030251"; gene "ube2j1"; locus_tag "G4P62_018206"; note "transcript variant X1"; orig_protein_id "gnl|WGS:JAAVVJ|G4P62_P030251"; orig_transcript_id "gnl|WGS:JAAVVJ|G4P62_T030251"; product "ubiquitin conjugating enzyme E2 J1"; transcript_biotype "mRNA"; exon_number "6";
CM025021.1	Genbank	exon	52370937	52371066	.	+	.	gene_id "G4P62_018206"; transcript_id "gnl|WGS:JAAVVJ|G4P62_T030251"; gene "ube2j1"; locus_tag "G4P62_018206"; note "transcript variant X1"; orig_protein_id "gnl|WGS:JAAVVJ|G4P62_P030251"; orig_transcript_id "gnl|WGS:JAAVVJ|G4P62_T030251"; product "ubiquitin conjugating enzyme E2 J1"; transcript_biotype "mRNA"; exon_number "7";
CM025021.1	Genbank	exon	52372845	52372970	.	+	.	gene_id "G4P62_018206"; transcript_id "gnl|WGS:JAAVVJ|G4P62_T030251"; gene "ube2j1"; locus_tag "G4P62_018206"; note "transcript variant X1"; orig_protein_id "gnl|WGS:JAAVVJ|G4P62_P030251"; orig_transcript_id "gnl|WGS:JAAVVJ|G4P62_T030251"; product "ubiquitin conjugating enzyme E2 J1"; transcript_biotype "mRNA"; exon_number "8";
CM025021.1	Genbank	exon	52375639	52376170	.	+	.	gene_id "G4P62_018206"; transcript_id "gnl|WGS:JAAVVJ|G4P62_T030251"; gene "ube2j1"; locus_tag "G4P62_018206"; note "transcript variant X1"; orig_protein_id "gnl|WGS:JAAVVJ|G4P62_P030251"; orig_transcript_id "gnl|WGS:JAAVVJ|G4P62_T030251"; product "ubiquitin conjugating enzyme E2 J1"; transcript_biotype "mRNA"; exon_number "9";
CM025021.1	Genbank	exon	52553553	52553582	.	+	.	gene_id "G4P62_018206"; transcript_id "gnl|WGS:JAAVVJ|G4P62_T030251"; gene "ube2j1"; locus_tag "G4P62_018206"; note "transcript variant X1"; orig_protein_id "gnl|WGS:JAAVVJ|G4P62_P030251"; orig_transcript_id "gnl|WGS:JAAVVJ|G4P62_T030251"; product "ubiquitin conjugating enzyme E2 J1"; transcript_biotype "mRNA"; exon_number "10";
CM025021.1	Genbank	CDS	52359719	52359763	.	+	0	gene_id "G4P62_018206"; transcript_id "gnl|WGS:JAAVVJ|G4P62_T030251"; gbkey "CDS"; gene "ube2j1"; locus_tag "G4P62_018206"; orig_transcript_id "gnl|WGS:JAAVVJ|G4P62_T030251"; product "transcript variant X1"; protein_id "KAF7208931.1"; exon_number "1";
CM025021.1	Genbank	CDS	52359854	52359938	.	+	0	gene_id "G4P62_018206"; transcript_id "gnl|WGS:JAAVVJ|G4P62_T030251"; gbkey "CDS"; gene "ube2j1"; locus_tag "G4P62_018206"; orig_transcript_id "gnl|WGS:JAAVVJ|G4P62_T030251"; product "transcript variant X1"; protein_id "KAF7208931.1"; exon_number "2";
CM025021.1	Genbank	CDS	52361359	52361432	.	+	2	gene_id "G4P62_018206"; transcript_id "gnl|WGS:JAAVVJ|G4P62_T030251"; gbkey "CDS"; gene "ube2j1"; locus_tag "G4P62_018206"; orig_transcript_id "gnl|WGS:JAAVVJ|G4P62_T030251"; product "transcript variant X1"; protein_id "KAF7208931.1"; exon_number "3";
CM025021.1	Genbank	CDS	52361608	52361739	.	+	0	gene_id "G4P62_018206"; transcript_id "gnl|WGS:JAAVVJ|G4P62_T030251"; gbkey "CDS"; gene "ube2j1"; locus_tag "G4P62_018206"; orig_transcript_id "gnl|WGS:JAAVVJ|G4P62_T030251"; product "transcript variant X1"; protein_id "KAF7208931.1"; exon_number "4";
CM025021.1	Genbank	CDS	52361999	52362083	.	+	0	gene_id "G4P62_018206"; transcript_id "gnl|WGS:JAAVVJ|G4P62_T030251"; gbkey "CDS"; gene "ube2j1"; locus_tag "G4P62_018206"; orig_transcript_id "gnl|WGS:JAAVVJ|G4P62_T030251"; product "transcript variant X1"; protein_id "KAF7208931.1"; exon_number "5";
CM025021.1	Genbank	CDS	52368557	52368662	.	+	2	gene_id "G4P62_018206"; transcript_id "gnl|WGS:JAAVVJ|G4P62_T030251"; gbkey "CDS"; gene "ube2j1"; locus_tag "G4P62_018206"; orig_transcript_id "gnl|WGS:JAAVVJ|G4P62_T030251"; product "transcript variant X1"; protein_id "KAF7208931.1"; exon_number "6";
CM025021.1	Genbank	CDS	52370937	52371066	.	+	1	gene_id "G4P62_018206"; transcript_id "gnl|WGS:JAAVVJ|G4P62_T030251"; gbkey "CDS"; gene "ube2j1"; locus_tag "G4P62_018206"; orig_transcript_id "gnl|WGS:JAAVVJ|G4P62_T030251"; product "transcript variant X1"; protein_id "KAF7208931.1"; exon_number "7";
CM025021.1	Genbank	CDS	52372845	52372970	.	+	0	gene_id "G4P62_018206"; transcript_id "gnl|WGS:JAAVVJ|G4P62_T030251"; gbkey "CDS"; gene "ube2j1"; locus_tag "G4P62_018206"; orig_transcript_id "gnl|WGS:JAAVVJ|G4P62_T030251"; product "transcript variant X1"; protein_id "KAF7208931.1"; exon_number "8";
CM025021.1	Genbank	CDS	52375639	52375929	.	+	0	gene_id "G4P62_018206"; transcript_id "gnl|WGS:JAAVVJ|G4P62_T030251"; gbkey "CDS"; gene "ube2j1"; locus_tag "G4P62_018206"; orig_transcript_id "gnl|WGS:JAAVVJ|G4P62_T030251"; product "transcript variant X1"; protein_id "KAF7208931.1"; exon_number "9";
CM025021.1	Genbank	start_codon	52359719	52359721	.	+	0	gene_id "G4P62_018206"; transcript_id "gnl|WGS:JAAVVJ|G4P62_T030251"; gbkey "CDS"; gene "ube2j1"; locus_tag "G4P62_018206"; orig_transcript_id "gnl|WGS:JAAVVJ|G4P62_T030251"; product "transcript variant X1"; protein_id "KAF7208931.1"; exon_number "1";
CM025021.1	Genbank	stop_codon	52375930	52375932	.	+	0	gene_id "G4P62_018206"; transcript_id "gnl|WGS:JAAVVJ|G4P62_T030251"; gbkey "CDS"; gene "ube2j1"; locus_tag "G4P62_018206"; orig_transcript_id "gnl|WGS:JAAVVJ|G4P62_T030251"; product "transcript variant X1"; protein_id "KAF7208931.1"; exon_number "9";
CM025021.1	Genbank	gene	52424570	52448607	.	+	.	gene_id "G4P62_018204"; transcript_id ""; description "ankyrin repeat domain-containing protein 6"; gbkey "Gene"; gene "ankrd6"; gene_biotype "protein_coding"; locus_tag "G4P62_018204";
CM025021.1	Genbank	transcript	52424570	52448607	.	+	.	gene_id "G4P62_018204"; transcript_id "gnl|WGS:JAAVVJ|G4P62_T030247"; gbkey "mRNA"; gene "ankrd6"; locus_tag "G4P62_018204"; note "transcript variant X2"; orig_protein_id "gnl|WGS:JAAVVJ|G4P62_P030247"; orig_transcript_id "gnl|WGS:JAAVVJ|G4P62_T030247"; product "ankyrin repeat domain 6"; transcript_biotype "mRNA";
CM025021.1	Genbank	exon	52424570	52424721	.	+	.	gene_id "G4P62_018204"; transcript_id "gnl|WGS:JAAVVJ|G4P62_T030247"; gene "ankrd6"; locus_tag "G4P62_018204"; note "transcript variant X2"; orig_protein_id "gnl|WGS:JAAVVJ|G4P62_P030247"; orig_transcript_id "gnl|WGS:JAAVVJ|G4P62_T030247"; product "ankyrin repeat domain 6"; transcript_biotype "mRNA"; exon_number "1";
CM025021.1	Genbank	exon	52432901	52433233	.	+	.	gene_id "G4P62_018204"; transcript_id "gnl|WGS:JAAVVJ|G4P62_T030247"; gene "ankrd6"; locus_tag "G4P62_018204"; note "transcript variant X2"; orig_protein_id "gnl|WGS:JAAVVJ|G4P62_P030247"; orig_transcript_id "gnl|WGS:JAAVVJ|G4P62_T030247"; product "ankyrin repeat domain 6"; transcript_biotype "mRNA"; exon_number "2";
CM025021.1	Genbank	exon	52434799	52434897	.	+	.	gene_id "G4P62_018204"; transcript_id "gnl|WGS:JAAVVJ|G4P62_T030247"; gene "ankrd6"; locus_tag "G4P62_018204"; note "transcript variant X2"; orig_protein_id "gnl|WGS:JAAVVJ|G4P62_P030247"; orig_transcript_id "gnl|WGS:JAAVVJ|G4P62_T030247"; product "ankyrin repeat domain 6"; transcript_biotype "mRNA"; exon_number "3";
CM025021.1	Genbank	exon	52439830	52439928	.	+	.	gene_id "G4P62_018204"; transcript_id "gnl|WGS:JAAVVJ|G4P62_T030247"; gene "ankrd6"; locus_tag "G4P62_018204"; note "transcript variant X2"; orig_protein_id "gnl|WGS:JAAVVJ|G4P62_P030247"; orig_transcript_id "gnl|WGS:JAAVVJ|G4P62_T030247"; product "ankyrin repeat domain 6"; transcript_biotype "mRNA"; exon_number "4";
CM025021.1	Genbank	exon	52441778	52441876	.	+	.	gene_id "G4P62_018204"; transcript_id "gnl|WGS:JAAVVJ|G4P62_T030247"; gene "ankrd6"; locus_tag "G4P62_018204"; note "transcript variant X2"; orig_protein_id "gnl|WGS:JAAVVJ|G4P62_P030247"; orig_transcript_id "gnl|WGS:JAAVVJ|G4P62_T030247"; product "ankyrin repeat domain 6"; transcript_biotype "mRNA"; exon_number "5";
CM025021.1	Genbank	exon	52442023	52442121	.	+	.	gene_id "G4P62_018204"; transcript_id "gnl|WGS:JAAVVJ|G4P62_T030247"; gene "ankrd6"; locus_tag "G4P62_018204"; note "transcript variant X2"; orig_protein_id "gnl|WGS:JAAVVJ|G4P62_P030247"; orig_transcript_id "gnl|WGS:JAAVVJ|G4P62_T030247"; product "ankyrin repeat domain 6"; transcript_biotype "mRNA"; exon_number "6";
CM025021.1	Genbank	exon	52443253	52443351	.	+	.	gene_id "G4P62_018204"; transcript_id "gnl|WGS:JAAVVJ|G4P62_T030247"; gene "ankrd6"; locus_tag "G4P62_018204"; note "transcript variant X2"; orig_protein_id "gnl|WGS:JAAVVJ|G4P62_P030247"; orig_transcript_id "gnl|WGS:JAAVVJ|G4P62_T030247"; product "ankyrin repeat domain 6"; transcript_biotype "mRNA"; exon_number "7";
CM025021.1	Genbank	exon	52443421	52443519	.	+	.	gene_id "G4P62_018204"; transcript_id "gnl|WGS:JAAVVJ|G4P62_T030247"; gene "ankrd6"; locus_tag "G4P62_018204"; note "transcript variant X2"; orig_protein_id "gnl|WGS:JAAVVJ|G4P62_P030247"; orig_transcript_id "gnl|WGS:JAAVVJ|G4P62_T030247"; product "ankyrin repeat domain 6"; transcript_biotype "mRNA"; exon_number "8";
CM025021.1	Genbank	exon	52444362	52444439	.	+	.	gene_id "G4P62_018204"; transcript_id "gnl|WGS:JAAVVJ|G4P62_T030247"; gene "ankrd6"; locus_tag "G4P62_018204"; note "transcript variant X2"; orig_protein_id "gnl|WGS:JAAVVJ|G4P62_P030247"; orig_transcript_id "gnl|WGS:JAAVVJ|G4P62_T030247"; product "ankyrin repeat domain 6"; transcript_biotype "mRNA"; exon_number "9";
CM025021.1	Genbank	exon	52448460	52448607	.	+	.	gene_id "G4P62_018204"; transcript_id "gnl|WGS:JAAVVJ|G4P62_T030247"; gene "ankrd6"; locus_tag "G4P62_018204"; note "transcript variant X2"; orig_protein_id "gnl|WGS:JAAVVJ|G4P62_P030247"; orig_transcript_id "gnl|WGS:JAAVVJ|G4P62_T030247"; product "ankyrin repeat domain 6"; transcript_biotype "mRNA"; exon_number "10";
CM025021.1	Genbank	CDS	52433108	52433233	.	+	0	gene_id "G4P62_018204"; transcript_id "gnl|WGS:JAAVVJ|G4P62_T030247"; gbkey "CDS"; gene "ankrd6"; locus_tag "G4P62_018204"; orig_transcript_id "gnl|WGS:JAAVVJ|G4P62_T030247"; product "transcript variant X2"; protein_id "KAF7208927.1"; exon_number "2";
CM025021.1	Genbank	CDS	52434799	52434897	.	+	0	gene_id "G4P62_018204"; transcript_id "gnl|WGS:JAAVVJ|G4P62_T030247"; gbkey "CDS"; gene "ankrd6"; locus_tag "G4P62_018204"; orig_transcript_id "gnl|WGS:JAAVVJ|G4P62_T030247"; product "transcript variant X2"; protein_id "KAF7208927.1"; exon_number "3";
CM025021.1	Genbank	CDS	52439830	52439928	.	+	0	gene_id "G4P62_018204"; transcript_id "gnl|WGS:JAAVVJ|G4P62_T030247"; gbkey "CDS"; gene "ankrd6"; locus_tag "G4P62_018204"; orig_transcript_id "gnl|WGS:JAAVVJ|G4P62_T030247"; product "transcript variant X2"; protein_id "KAF7208927.1"; exon_number "4";
CM025021.1	Genbank	CDS	52441778	52441876	.	+	0	gene_id "G4P62_018204"; transcript_id "gnl|WGS:JAAVVJ|G4P62_T030247"; gbkey "CDS"; gene "ankrd6"; locus_tag "G4P62_018204"; orig_transcript_id "gnl|WGS:JAAVVJ|G4P62_T030247"; product "transcript variant X2"; protein_id "KAF7208927.1"; exon_number "5";
CM025021.1	Genbank	CDS	52442023	52442121	.	+	0	gene_id "G4P62_018204"; transcript_id "gnl|WGS:JAAVVJ|G4P62_T030247"; gbkey "CDS"; gene "ankrd6"; locus_tag "G4P62_018204"; orig_transcript_id "gnl|WGS:JAAVVJ|G4P62_T030247"; product "transcript variant X2"; protein_id "KAF7208927.1"; exon_number "6";
CM025021.1	Genbank	CDS	52443253	52443351	.	+	0	gene_id "G4P62_018204"; transcript_id "gnl|WGS:JAAVVJ|G4P62_T030247"; gbkey "CDS"; gene "ankrd6"; locus_tag "G4P62_018204"; orig_transcript_id "gnl|WGS:JAAVVJ|G4P62_T030247"; product "transcript variant X2"; protein_id "KAF7208927.1"; exon_number "7";
CM025021.1	Genbank	CDS	52443421	52443519	.	+	0	gene_id "G4P62_018204"; transcript_id "gnl|WGS:JAAVVJ|G4P62_T030247"; gbkey "CDS"; gene "ankrd6"; locus_tag "G4P62_018204"; orig_transcript_id "gnl|WGS:JAAVVJ|G4P62_T030247"; product "transcript variant X2"; protein_id "KAF7208927.1"; exon_number "8";
CM025021.1	Genbank	CDS	52444362	52444439	.	+	0	gene_id "G4P62_018204"; transcript_id "gnl|WGS:JAAVVJ|G4P62_T030247"; gbkey "CDS"; gene "ankrd6"; locus_tag "G4P62_018204"; orig_transcript_id "gnl|WGS:JAAVVJ|G4P62_T030247"; product "transcript variant X2"; protein_id "KAF7208927.1"; exon_number "9";
CM025021.1	Genbank	CDS	52448460	52448582	.	+	0	gene_id "G4P62_018204"; transcript_id "gnl|WGS:JAAVVJ|G4P62_T030247"; gbkey "CDS"; gene "ankrd6"; locus_tag "G4P62_018204"; orig_transcript_id "gnl|WGS:JAAVVJ|G4P62_T030247"; product "transcript variant X2"; protein_id "KAF7208927.1"; exon_number "10";
CM025021.1	Genbank	start_codon	52433108	52433110	.	+	0	gene_id "G4P62_018204"; transcript_id "gnl|WGS:JAAVVJ|G4P62_T030247"; gbkey "CDS"; gene "ankrd6"; locus_tag "G4P62_018204"; orig_transcript_id "gnl|WGS:JAAVVJ|G4P62_T030247"; product "transcript variant X2"; protein_id "KAF7208927.1"; exon_number "2";
CM025021.1	Genbank	stop_codon	52448583	52448585	.	+	0	gene_id "G4P62_018204"; transcript_id "gnl|WGS:JAAVVJ|G4P62_T030247"; gbkey "CDS"; gene "ankrd6"; locus_tag "G4P62_018204"; orig_transcript_id "gnl|WGS:JAAVVJ|G4P62_T030247"; product "transcript variant X2"; protein_id "KAF7208927.1"; exon_number "10";
CM025021.1	Genbank	transcript	52424570	52448607	.	+	.	gene_id "G4P62_018204"; transcript_id "gnl|WGS:JAAVVJ|G4P62_T030246"; gbkey "mRNA"; gene "ankrd6"; locus_tag "G4P62_018204"; note "transcript variant X3"; orig_protein_id "gnl|WGS:JAAVVJ|G4P62_P030246"; orig_transcript_id "gnl|WGS:JAAVVJ|G4P62_T030246"; product "ankyrin repeat domain 6"; transcript_biotype "mRNA";
CM025021.1	Genbank	exon	52424570	52424721	.	+	.	gene_id "G4P62_018204"; transcript_id "gnl|WGS:JAAVVJ|G4P62_T030246"; gene "ankrd6"; locus_tag "G4P62_018204"; note "transcript variant X3"; orig_protein_id "gnl|WGS:JAAVVJ|G4P62_P030246"; orig_transcript_id "gnl|WGS:JAAVVJ|G4P62_T030246"; product "ankyrin repeat domain 6"; transcript_biotype "mRNA"; exon_number "1";
CM025021.1	Genbank	exon	52432904	52433233	.	+	.	gene_id "G4P62_018204"; transcript_id "gnl|WGS:JAAVVJ|G4P62_T030246"; gene "ankrd6"; locus_tag "G4P62_018204"; note "transcript variant X3"; orig_protein_id "gnl|WGS:JAAVVJ|G4P62_P030246"; orig_transcript_id "gnl|WGS:JAAVVJ|G4P62_T030246"; product "ankyrin repeat domain 6"; transcript_biotype "mRNA"; exon_number "2";
CM025021.1	Genbank	exon	52434799	52434897	.	+	.	gene_id "G4P62_018204"; transcript_id "gnl|WGS:JAAVVJ|G4P62_T030246"; gene "ankrd6"; locus_tag "G4P62_018204"; note "transcript variant X3"; orig_protein_id "gnl|WGS:JAAVVJ|G4P62_P030246"; orig_transcript_id "gnl|WGS:JAAVVJ|G4P62_T030246"; product "ankyrin repeat domain 6"; transcript_biotype "mRNA"; exon_number "3";
CM025021.1	Genbank	exon	52439830	52439928	.	+	.	gene_id "G4P62_018204"; transcript_id "gnl|WGS:JAAVVJ|G4P62_T030246"; gene "ankrd6"; locus_tag "G4P62_018204"; note "transcript variant X3"; orig_protein_id "gnl|WGS:JAAVVJ|G4P62_P030246"; orig_transcript_id "gnl|WGS:JAAVVJ|G4P62_T030246"; product "ankyrin repeat domain 6"; transcript_biotype "mRNA"; exon_number "4";
CM025021.1	Genbank	exon	52441778	52441876	.	+	.	gene_id "G4P62_018204"; transcript_id "gnl|WGS:JAAVVJ|G4P62_T030246"; gene "ankrd6"; locus_tag "G4P62_018204"; note "transcript variant X3"; orig_protein_id "gnl|WGS:JAAVVJ|G4P62_P030246"; orig_transcript_id "gnl|WGS:JAAVVJ|G4P62_T030246"; product "ankyrin repeat domain 6"; transcript_biotype "mRNA"; exon_number "5";
CM025021.1	Genbank	exon	52442023	52442121	.	+	.	gene_id "G4P62_018204"; transcript_id "gnl|WGS:JAAVVJ|G4P62_T030246"; gene "ankrd6"; locus_tag "G4P62_018204"; note "transcript variant X3"; orig_protein_id "gnl|WGS:JAAVVJ|G4P62_P030246"; orig_transcript_id "gnl|WGS:JAAVVJ|G4P62_T030246"; product "ankyrin repeat domain 6"; transcript_biotype "mRNA"; exon_number "6";
CM025021.1	Genbank	exon	52443253	52443351	.	+	.	gene_id "G4P62_018204"; transcript_id "gnl|WGS:JAAVVJ|G4P62_T030246"; gene "ankrd6"; locus_tag "G4P62_018204"; note "transcript variant X3"; orig_protein_id "gnl|WGS:JAAVVJ|G4P62_P030246"; orig_transcript_id "gnl|WGS:JAAVVJ|G4P62_T030246"; product "ankyrin repeat domain 6"; transcript_biotype "mRNA"; exon_number "7";
CM025021.1	Genbank	exon	52443421	52443519	.	+	.	gene_id "G4P62_018204"; transcript_id "gnl|WGS:JAAVVJ|G4P62_T030246"; gene "ankrd6"; locus_tag "G4P62_018204"; note "transcript variant X3"; orig_protein_id "gnl|WGS:JAAVVJ|G4P62_P030246"; orig_transcript_id "gnl|WGS:JAAVVJ|G4P62_T030246"; product "ankyrin repeat domain 6"; transcript_biotype "mRNA"; exon_number "8";
CM025021.1	Genbank	exon	52444362	52444439	.	+	.	gene_id "G4P62_018204"; transcript_id "gnl|WGS:JAAVVJ|G4P62_T030246"; gene "ankrd6"; locus_tag "G4P62_018204"; note "transcript variant X3"; orig_protein_id "gnl|WGS:JAAVVJ|G4P62_P030246"; orig_transcript_id "gnl|WGS:JAAVVJ|G4P62_T030246"; product "ankyrin repeat domain 6"; transcript_biotype "mRNA"; exon_number "9";
CM025021.1	Genbank	exon	52448460	52448607	.	+	.	gene_id "G4P62_018204"; transcript_id "gnl|WGS:JAAVVJ|G4P62_T030246"; gene "ankrd6"; locus_tag "G4P62_018204"; note "transcript variant X3"; orig_protein_id "gnl|WGS:JAAVVJ|G4P62_P030246"; orig_transcript_id "gnl|WGS:JAAVVJ|G4P62_T030246"; product "ankyrin repeat domain 6"; transcript_biotype "mRNA"; exon_number "10";
CM025021.1	Genbank	CDS	52433108	52433233	.	+	0	gene_id "G4P62_018204"; transcript_id "gnl|WGS:JAAVVJ|G4P62_T030246"; gbkey "CDS"; gene "ankrd6"; locus_tag "G4P62_018204"; orig_transcript_id "gnl|WGS:JAAVVJ|G4P62_T030246"; product "transcript variant X3"; protein_id "KAF7208926.1"; exon_number "2";
CM025021.1	Genbank	CDS	52434799	52434897	.	+	0	gene_id "G4P62_018204"; transcript_id "gnl|WGS:JAAVVJ|G4P62_T030246"; gbkey "CDS"; gene "ankrd6"; locus_tag "G4P62_018204"; orig_transcript_id "gnl|WGS:JAAVVJ|G4P62_T030246"; product "transcript variant X3"; protein_id "KAF7208926.1"; exon_number "3";
CM025021.1	Genbank	CDS	52439830	52439928	.	+	0	gene_id "G4P62_018204"; transcript_id "gnl|WGS:JAAVVJ|G4P62_T030246"; gbkey "CDS"; gene "ankrd6"; locus_tag "G4P62_018204"; orig_transcript_id "gnl|WGS:JAAVVJ|G4P62_T030246"; product "transcript variant X3"; protein_id "KAF7208926.1"; exon_number "4";
CM025021.1	Genbank	CDS	52441778	52441876	.	+	0	gene_id "G4P62_018204"; transcript_id "gnl|WGS:JAAVVJ|G4P62_T030246"; gbkey "CDS"; gene "ankrd6"; locus_tag "G4P62_018204"; orig_transcript_id "gnl|WGS:JAAVVJ|G4P62_T030246"; product "transcript variant X3"; protein_id "KAF7208926.1"; exon_number "5";
CM025021.1	Genbank	CDS	52442023	52442121	.	+	0	gene_id "G4P62_018204"; transcript_id "gnl|WGS:JAAVVJ|G4P62_T030246"; gbkey "CDS"; gene "ankrd6"; locus_tag "G4P62_018204"; orig_transcript_id "gnl|WGS:JAAVVJ|G4P62_T030246"; product "transcript variant X3"; protein_id "KAF7208926.1"; exon_number "6";
CM025021.1	Genbank	CDS	52443253	52443351	.	+	0	gene_id "G4P62_018204"; transcript_id "gnl|WGS:JAAVVJ|G4P62_T030246"; gbkey "CDS"; gene "ankrd6"; locus_tag "G4P62_018204"; orig_transcript_id "gnl|WGS:JAAVVJ|G4P62_T030246"; product "transcript variant X3"; protein_id "KAF7208926.1"; exon_number "7";
CM025021.1	Genbank	CDS	52443421	52443519	.	+	0	gene_id "G4P62_018204"; transcript_id "gnl|WGS:JAAVVJ|G4P62_T030246"; gbkey "CDS"; gene "ankrd6"; locus_tag "G4P62_018204"; orig_transcript_id "gnl|WGS:JAAVVJ|G4P62_T030246"; product "transcript variant X3"; protein_id "KAF7208926.1"; exon_number "8";
CM025021.1	Genbank	CDS	52444362	52444439	.	+	0	gene_id "G4P62_018204"; transcript_id "gnl|WGS:JAAVVJ|G4P62_T030246"; gbkey "CDS"; gene "ankrd6"; locus_tag "G4P62_018204"; orig_transcript_id "gnl|WGS:JAAVVJ|G4P62_T030246"; product "transcript variant X3"; protein_id "KAF7208926.1"; exon_number "9";
CM025021.1	Genbank	CDS	52448460	52448582	.	+	0	gene_id "G4P62_018204"; transcript_id "gnl|WGS:JAAVVJ|G4P62_T030246"; gbkey "CDS"; gene "ankrd6"; locus_tag "G4P62_018204"; orig_transcript_id "gnl|WGS:JAAVVJ|G4P62_T030246"; product "transcript variant X3"; protein_id "KAF7208926.1"; exon_number "10";
CM025021.1	Genbank	start_codon	52433108	52433110	.	+	0	gene_id "G4P62_018204"; transcript_id "gnl|WGS:JAAVVJ|G4P62_T030246"; gbkey "CDS"; gene "ankrd6"; locus_tag "G4P62_018204"; orig_transcript_id "gnl|WGS:JAAVVJ|G4P62_T030246"; product "transcript variant X3"; protein_id "KAF7208926.1"; exon_number "2";
CM025021.1	Genbank	stop_codon	52448583	52448585	.	+	0	gene_id "G4P62_018204"; transcript_id "gnl|WGS:JAAVVJ|G4P62_T030246"; gbkey "CDS"; gene "ankrd6"; locus_tag "G4P62_018204"; orig_transcript_id "gnl|WGS:JAAVVJ|G4P62_T030246"; product "transcript variant X3"; protein_id "KAF7208926.1"; exon_number "10";
CM025021.1	Genbank	transcript	52434799	52448607	.	+	.	gene_id "G4P62_018204"; transcript_id "gnl|WGS:JAAVVJ|G4P62_T030248"; gbkey "mRNA"; gene "ankrd6"; locus_tag "G4P62_018204"; note "transcript variant X1"; orig_protein_id "gnl|WGS:JAAVVJ|G4P62_P030248"; orig_transcript_id "gnl|WGS:JAAVVJ|G4P62_T030248"; product "ankyrin repeat domain 6"; transcript_biotype "mRNA";
CM025021.1	Genbank	exon	52434799	52434897	.	+	.	gene_id "G4P62_018204"; transcript_id "gnl|WGS:JAAVVJ|G4P62_T030248"; gene "ankrd6"; locus_tag "G4P62_018204"; note "transcript variant X1"; orig_protein_id "gnl|WGS:JAAVVJ|G4P62_P030248"; orig_transcript_id "gnl|WGS:JAAVVJ|G4P62_T030248"; product "ankyrin repeat domain 6"; transcript_biotype "mRNA"; exon_number "1";
CM025021.1	Genbank	exon	52435003	52435360	.	+	.	gene_id "G4P62_018204"; transcript_id "gnl|WGS:JAAVVJ|G4P62_T030248"; gene "ankrd6"; locus_tag "G4P62_018204"; note "transcript variant X1"; orig_protein_id "gnl|WGS:JAAVVJ|G4P62_P030248"; orig_transcript_id "gnl|WGS:JAAVVJ|G4P62_T030248"; product "ankyrin repeat domain 6"; transcript_biotype "mRNA"; exon_number "2";
CM025021.1	Genbank	exon	52439830	52439928	.	+	.	gene_id "G4P62_018204"; transcript_id "gnl|WGS:JAAVVJ|G4P62_T030248"; gene "ankrd6"; locus_tag "G4P62_018204"; note "transcript variant X1"; orig_protein_id "gnl|WGS:JAAVVJ|G4P62_P030248"; orig_transcript_id "gnl|WGS:JAAVVJ|G4P62_T030248"; product "ankyrin repeat domain 6"; transcript_biotype "mRNA"; exon_number "3";
CM025021.1	Genbank	exon	52441778	52441876	.	+	.	gene_id "G4P62_018204"; transcript_id "gnl|WGS:JAAVVJ|G4P62_T030248"; gene "ankrd6"; locus_tag "G4P62_018204"; note "transcript variant X1"; orig_protein_id "gnl|WGS:JAAVVJ|G4P62_P030248"; orig_transcript_id "gnl|WGS:JAAVVJ|G4P62_T030248"; product "ankyrin repeat domain 6"; transcript_biotype "mRNA"; exon_number "4";
CM025021.1	Genbank	exon	52442023	52442121	.	+	.	gene_id "G4P62_018204"; transcript_id "gnl|WGS:JAAVVJ|G4P62_T030248"; gene "ankrd6"; locus_tag "G4P62_018204"; note "transcript variant X1"; orig_protein_id "gnl|WGS:JAAVVJ|G4P62_P030248"; orig_transcript_id "gnl|WGS:JAAVVJ|G4P62_T030248"; product "ankyrin repeat domain 6"; transcript_biotype "mRNA"; exon_number "5";
CM025021.1	Genbank	exon	52443253	52443351	.	+	.	gene_id "G4P62_018204"; transcript_id "gnl|WGS:JAAVVJ|G4P62_T030248"; gene "ankrd6"; locus_tag "G4P62_018204"; note "transcript variant X1"; orig_protein_id "gnl|WGS:JAAVVJ|G4P62_P030248"; orig_transcript_id "gnl|WGS:JAAVVJ|G4P62_T030248"; product "ankyrin repeat domain 6"; transcript_biotype "mRNA"; exon_number "6";
CM025021.1	Genbank	exon	52443421	52443519	.	+	.	gene_id "G4P62_018204"; transcript_id "gnl|WGS:JAAVVJ|G4P62_T030248"; gene "ankrd6"; locus_tag "G4P62_018204"; note "transcript variant X1"; orig_protein_id "gnl|WGS:JAAVVJ|G4P62_P030248"; orig_transcript_id "gnl|WGS:JAAVVJ|G4P62_T030248"; product "ankyrin repeat domain 6"; transcript_biotype "mRNA"; exon_number "7";
CM025021.1	Genbank	exon	52444362	52444439	.	+	.	gene_id "G4P62_018204"; transcript_id "gnl|WGS:JAAVVJ|G4P62_T030248"; gene "ankrd6"; locus_tag "G4P62_018204"; note "transcript variant X1"; orig_protein_id "gnl|WGS:JAAVVJ|G4P62_P030248"; orig_transcript_id "gnl|WGS:JAAVVJ|G4P62_T030248"; product "ankyrin repeat domain 6"; transcript_biotype "mRNA"; exon_number "8";
CM025021.1	Genbank	exon	52448460	52448607	.	+	.	gene_id "G4P62_018204"; transcript_id "gnl|WGS:JAAVVJ|G4P62_T030248"; gene "ankrd6"; locus_tag "G4P62_018204"; note "transcript variant X1"; orig_protein_id "gnl|WGS:JAAVVJ|G4P62_P030248"; orig_transcript_id "gnl|WGS:JAAVVJ|G4P62_T030248"; product "ankyrin repeat domain 6"; transcript_biotype "mRNA"; exon_number "9";
CM025021.1	Genbank	CDS	52435070	52435360	.	+	0	gene_id "G4P62_018204"; transcript_id "gnl|WGS:JAAVVJ|G4P62_T030248"; gbkey "CDS"; gene "ankrd6"; locus_tag "G4P62_018204"; orig_transcript_id "gnl|WGS:JAAVVJ|G4P62_T030248"; product "transcript variant X1"; protein_id "KAF7208928.1"; exon_number "2";
CM025021.1	Genbank	CDS	52439830	52439928	.	+	0	gene_id "G4P62_018204"; transcript_id "gnl|WGS:JAAVVJ|G4P62_T030248"; gbkey "CDS"; gene "ankrd6"; locus_tag "G4P62_018204"; orig_transcript_id "gnl|WGS:JAAVVJ|G4P62_T030248"; product "transcript variant X1"; protein_id "KAF7208928.1"; exon_number "3";
CM025021.1	Genbank	CDS	52441778	52441876	.	+	0	gene_id "G4P62_018204"; transcript_id "gnl|WGS:JAAVVJ|G4P62_T030248"; gbkey "CDS"; gene "ankrd6"; locus_tag "G4P62_018204"; orig_transcript_id "gnl|WGS:JAAVVJ|G4P62_T030248"; product "transcript variant X1"; protein_id "KAF7208928.1"; exon_number "4";
CM025021.1	Genbank	CDS	52442023	52442121	.	+	0	gene_id "G4P62_018204"; transcript_id "gnl|WGS:JAAVVJ|G4P62_T030248"; gbkey "CDS"; gene "ankrd6"; locus_tag "G4P62_018204"; orig_transcript_id "gnl|WGS:JAAVVJ|G4P62_T030248"; product "transcript variant X1"; protein_id "KAF7208928.1"; exon_number "5";
CM025021.1	Genbank	CDS	52443253	52443351	.	+	0	gene_id "G4P62_018204"; transcript_id "gnl|WGS:JAAVVJ|G4P62_T030248"; gbkey "CDS"; gene "ankrd6"; locus_tag "G4P62_018204"; orig_transcript_id "gnl|WGS:JAAVVJ|G4P62_T030248"; product "transcript variant X1"; protein_id "KAF7208928.1"; exon_number "6";
CM025021.1	Genbank	CDS	52443421	52443519	.	+	0	gene_id "G4P62_018204"; transcript_id "gnl|WGS:JAAVVJ|G4P62_T030248"; gbkey "CDS"; gene "ankrd6"; locus_tag "G4P62_018204"; orig_transcript_id "gnl|WGS:JAAVVJ|G4P62_T030248"; product "transcript variant X1"; protein_id "KAF7208928.1"; exon_number "7";
CM025021.1	Genbank	CDS	52444362	52444439	.	+	0	gene_id "G4P62_018204"; transcript_id "gnl|WGS:JAAVVJ|G4P62_T030248"; gbkey "CDS"; gene "ankrd6"; locus_tag "G4P62_018204"; orig_transcript_id "gnl|WGS:JAAVVJ|G4P62_T030248"; product "transcript variant X1"; protein_id "KAF7208928.1"; exon_number "8";
CM025021.1	Genbank	CDS	52448460	52448582	.	+	0	gene_id "G4P62_018204"; transcript_id "gnl|WGS:JAAVVJ|G4P62_T030248"; gbkey "CDS"; gene "ankrd6"; locus_tag "G4P62_018204"; orig_transcript_id "gnl|WGS:JAAVVJ|G4P62_T030248"; product "transcript variant X1"; protein_id "KAF7208928.1"; exon_number "9";
CM025021.1	Genbank	start_codon	52435070	52435072	.	+	0	gene_id "G4P62_018204"; transcript_id "gnl|WGS:JAAVVJ|G4P62_T030248"; gbkey "CDS"; gene "ankrd6"; locus_tag "G4P62_018204"; orig_transcript_id "gnl|WGS:JAAVVJ|G4P62_T030248"; product "transcript variant X1"; protein_id "KAF7208928.1"; exon_number "2";
CM025021.1	Genbank	stop_codon	52448583	52448585	.	+	0	gene_id "G4P62_018204"; transcript_id "gnl|WGS:JAAVVJ|G4P62_T030248"; gbkey "CDS"; gene "ankrd6"; locus_tag "G4P62_018204"; orig_transcript_id "gnl|WGS:JAAVVJ|G4P62_T030248"; product "transcript variant X1"; protein_id "KAF7208928.1"; exon_number "9";
CM025021.1	Genbank	gene	52453923	52461591	.	+	.	gene_id "G4P62_019563"; transcript_id ""; description "ankyrin repeat domain-containing protein 6-like"; gbkey "Gene"; gene_biotype "protein_coding"; locus_tag "G4P62_019563"; note "LOC107373284";
CM025021.1	Genbank	transcript	52453923	52461591	.	+	.	gene_id "G4P62_019563"; transcript_id "gnl|WGS:JAAVVJ|G4P62_T032242"; gbkey "mRNA"; locus_tag "G4P62_019563"; orig_protein_id "gnl|WGS:JAAVVJ|G4P62_P032242"; orig_transcript_id "gnl|WGS:JAAVVJ|G4P62_T032242"; product "ankyrin repeat domain-containing protein 6-like"; transcript_biotype "mRNA";
CM025021.1	Genbank	exon	52453923	52454093	.	+	.	gene_id "G4P62_019563"; transcript_id "gnl|WGS:JAAVVJ|G4P62_T032242"; locus_tag "G4P62_019563"; orig_protein_id "gnl|WGS:JAAVVJ|G4P62_P032242"; orig_transcript_id "gnl|WGS:JAAVVJ|G4P62_T032242"; product "ankyrin repeat domain-containing protein 6-like"; transcript_biotype "mRNA"; exon_number "1";
CM025021.1	Genbank	exon	52457577	52457859	.	+	.	gene_id "G4P62_019563"; transcript_id "gnl|WGS:JAAVVJ|G4P62_T032242"; locus_tag "G4P62_019563"; orig_protein_id "gnl|WGS:JAAVVJ|G4P62_P032242"; orig_transcript_id "gnl|WGS:JAAVVJ|G4P62_T032242"; product "ankyrin repeat domain-containing protein 6-like"; transcript_biotype "mRNA"; exon_number "2";
CM025021.1	Genbank	exon	52460513	52461591	.	+	.	gene_id "G4P62_019563"; transcript_id "gnl|WGS:JAAVVJ|G4P62_T032242"; locus_tag "G4P62_019563"; orig_protein_id "gnl|WGS:JAAVVJ|G4P62_P032242"; orig_transcript_id "gnl|WGS:JAAVVJ|G4P62_T032242"; product "ankyrin repeat domain-containing protein 6-like"; transcript_biotype "mRNA"; exon_number "3";
CM025021.1	Genbank	CDS	52453923	52454093	.	+	0	gene_id "G4P62_019563"; transcript_id "gnl|WGS:JAAVVJ|G4P62_T032242"; gbkey "CDS"; locus_tag "G4P62_019563"; orig_transcript_id "gnl|WGS:JAAVVJ|G4P62_T032242"; product "ankyrin repeat domain-containing protein 6-like"; protein_id "KAF7209001.1"; exon_number "1";
CM025021.1	Genbank	CDS	52457577	52457859	.	+	0	gene_id "G4P62_019563"; transcript_id "gnl|WGS:JAAVVJ|G4P62_T032242"; gbkey "CDS"; locus_tag "G4P62_019563"; orig_transcript_id "gnl|WGS:JAAVVJ|G4P62_T032242"; product "ankyrin repeat domain-containing protein 6-like"; protein_id "KAF7209001.1"; exon_number "2";
CM025021.1	Genbank	CDS	52460513	52461057	.	+	2	gene_id "G4P62_019563"; transcript_id "gnl|WGS:JAAVVJ|G4P62_T032242"; gbkey "CDS"; locus_tag "G4P62_019563"; orig_transcript_id "gnl|WGS:JAAVVJ|G4P62_T032242"; product "ankyrin repeat domain-containing protein 6-like"; protein_id "KAF7209001.1"; exon_number "3";
CM025021.1	Genbank	start_codon	52453923	52453925	.	+	0	gene_id "G4P62_019563"; transcript_id "gnl|WGS:JAAVVJ|G4P62_T032242"; gbkey "CDS"; locus_tag "G4P62_019563"; orig_transcript_id "gnl|WGS:JAAVVJ|G4P62_T032242"; product "ankyrin repeat domain-containing protein 6-like"; protein_id "KAF7209001.1"; exon_number "1";
CM025021.1	Genbank	stop_codon	52461058	52461060	.	+	0	gene_id "G4P62_019563"; transcript_id "gnl|WGS:JAAVVJ|G4P62_T032242"; gbkey "CDS"; locus_tag "G4P62_019563"; orig_transcript_id "gnl|WGS:JAAVVJ|G4P62_T032242"; product "ankyrin repeat domain-containing protein 6-like"; protein_id "KAF7209001.1"; exon_number "3";
CM025021.1	Genbank	gene	52462057	52462869	.	-	.	gene_id "G4P62_019564"; transcript_id ""; description "LYR motif-containing protein 2"; gbkey "Gene"; gene "lyrm2"; gene_biotype "protein_coding"; locus_tag "G4P62_019564";
CM025021.1	Genbank	transcript	52462057	52462869	.	-	.	gene_id "G4P62_019564"; transcript_id "gnl|WGS:JAAVVJ|G4P62_T032243"; gbkey "mRNA"; gene "lyrm2"; locus_tag "G4P62_019564"; note "transcript variant X2"; orig_protein_id "gnl|WGS:JAAVVJ|G4P62_P032243"; orig_transcript_id "gnl|WGS:JAAVVJ|G4P62_T032243"; product "LYR motif containing 2"; transcript_biotype "mRNA";
CM025021.1	Genbank	exon	52462766	52462869	.	-	.	gene_id "G4P62_019564"; transcript_id "gnl|WGS:JAAVVJ|G4P62_T032243"; gene "lyrm2"; locus_tag "G4P62_019564"; note "transcript variant X2"; orig_protein_id "gnl|WGS:JAAVVJ|G4P62_P032243"; orig_transcript_id "gnl|WGS:JAAVVJ|G4P62_T032243"; product "LYR motif containing 2"; transcript_biotype "mRNA"; exon_number "1";
CM025021.1	Genbank	exon	52462529	52462681	.	-	.	gene_id "G4P62_019564"; transcript_id "gnl|WGS:JAAVVJ|G4P62_T032243"; gene "lyrm2"; locus_tag "G4P62_019564"; note "transcript variant X2"; orig_protein_id "gnl|WGS:JAAVVJ|G4P62_P032243"; orig_transcript_id "gnl|WGS:JAAVVJ|G4P62_T032243"; product "LYR motif containing 2"; transcript_biotype "mRNA"; exon_number "2";
CM025021.1	Genbank	exon	52462300	52462440	.	-	.	gene_id "G4P62_019564"; transcript_id "gnl|WGS:JAAVVJ|G4P62_T032243"; gene "lyrm2"; locus_tag "G4P62_019564"; note "transcript variant X2"; orig_protein_id "gnl|WGS:JAAVVJ|G4P62_P032243"; orig_transcript_id "gnl|WGS:JAAVVJ|G4P62_T032243"; product "LYR motif containing 2"; transcript_biotype "mRNA"; exon_number "3";
CM025021.1	Genbank	exon	52462057	52462221	.	-	.	gene_id "G4P62_019564"; transcript_id "gnl|WGS:JAAVVJ|G4P62_T032243"; gene "lyrm2"; locus_tag "G4P62_019564"; note "transcript variant X2"; orig_protein_id "gnl|WGS:JAAVVJ|G4P62_P032243"; orig_transcript_id "gnl|WGS:JAAVVJ|G4P62_T032243"; product "LYR motif containing 2"; transcript_biotype "mRNA"; exon_number "4";
CM025021.1	Genbank	CDS	52462529	52462570	.	-	0	gene_id "G4P62_019564"; transcript_id "gnl|WGS:JAAVVJ|G4P62_T032243"; gbkey "CDS"; gene "lyrm2"; locus_tag "G4P62_019564"; orig_transcript_id "gnl|WGS:JAAVVJ|G4P62_T032243"; product "transcript variant X2"; protein_id "KAF7209002.1"; exon_number "2";
CM025021.1	Genbank	CDS	52462300	52462440	.	-	0	gene_id "G4P62_019564"; transcript_id "gnl|WGS:JAAVVJ|G4P62_T032243"; gbkey "CDS"; gene "lyrm2"; locus_tag "G4P62_019564"; orig_transcript_id "gnl|WGS:JAAVVJ|G4P62_T032243"; product "transcript variant X2"; protein_id "KAF7209002.1"; exon_number "3";
CM025021.1	Genbank	CDS	52462144	52462221	.	-	0	gene_id "G4P62_019564"; transcript_id "gnl|WGS:JAAVVJ|G4P62_T032243"; gbkey "CDS"; gene "lyrm2"; locus_tag "G4P62_019564"; orig_transcript_id "gnl|WGS:JAAVVJ|G4P62_T032243"; product "transcript variant X2"; protein_id "KAF7209002.1"; exon_number "4";
CM025021.1	Genbank	start_codon	52462568	52462570	.	-	0	gene_id "G4P62_019564"; transcript_id "gnl|WGS:JAAVVJ|G4P62_T032243"; gbkey "CDS"; gene "lyrm2"; locus_tag "G4P62_019564"; orig_transcript_id "gnl|WGS:JAAVVJ|G4P62_T032243"; product "transcript variant X2"; protein_id "KAF7209002.1"; exon_number "2";
CM025021.1	Genbank	stop_codon	52462141	52462143	.	-	0	gene_id "G4P62_019564"; transcript_id "gnl|WGS:JAAVVJ|G4P62_T032243"; gbkey "CDS"; gene "lyrm2"; locus_tag "G4P62_019564"; orig_transcript_id "gnl|WGS:JAAVVJ|G4P62_T032243"; product "transcript variant X2"; protein_id "KAF7209002.1"; exon_number "4";
CM025021.1	Genbank	transcript	52462057	52462832	.	-	.	gene_id "G4P62_019564"; transcript_id "gnl|WGS:JAAVVJ|G4P62_T032244"; gbkey "mRNA"; gene "lyrm2"; locus_tag "G4P62_019564"; note "transcript variant X1"; orig_protein_id "gnl|WGS:JAAVVJ|G4P62_P032244"; orig_transcript_id "gnl|WGS:JAAVVJ|G4P62_T032244"; product "LYR motif containing 2"; transcript_biotype "mRNA";
CM025021.1	Genbank	exon	52462529	52462832	.	-	.	gene_id "G4P62_019564"; transcript_id "gnl|WGS:JAAVVJ|G4P62_T032244"; gene "lyrm2"; locus_tag "G4P62_019564"; note "transcript variant X1"; orig_protein_id "gnl|WGS:JAAVVJ|G4P62_P032244"; orig_transcript_id "gnl|WGS:JAAVVJ|G4P62_T032244"; product "LYR motif containing 2"; transcript_biotype "mRNA"; exon_number "1";
CM025021.1	Genbank	exon	52462300	52462440	.	-	.	gene_id "G4P62_019564"; transcript_id "gnl|WGS:JAAVVJ|G4P62_T032244"; gene "lyrm2"; locus_tag "G4P62_019564"; note "transcript variant X1"; orig_protein_id "gnl|WGS:JAAVVJ|G4P62_P032244"; orig_transcript_id "gnl|WGS:JAAVVJ|G4P62_T032244"; product "LYR motif containing 2"; transcript_biotype "mRNA"; exon_number "2";
CM025021.1	Genbank	exon	52462057	52462221	.	-	.	gene_id "G4P62_019564"; transcript_id "gnl|WGS:JAAVVJ|G4P62_T032244"; gene "lyrm2"; locus_tag "G4P62_019564"; note "transcript variant X1"; orig_protein_id "gnl|WGS:JAAVVJ|G4P62_P032244"; orig_transcript_id "gnl|WGS:JAAVVJ|G4P62_T032244"; product "LYR motif containing 2"; transcript_biotype "mRNA"; exon_number "3";
CM025021.1	Genbank	CDS	52462529	52462570	.	-	0	gene_id "G4P62_019564"; transcript_id "gnl|WGS:JAAVVJ|G4P62_T032244"; gbkey "CDS"; gene "lyrm2"; locus_tag "G4P62_019564"; orig_transcript_id "gnl|WGS:JAAVVJ|G4P62_T032244"; product "transcript variant X1"; protein_id "KAF7209003.1"; exon_number "1";
CM025021.1	Genbank	CDS	52462300	52462440	.	-	0	gene_id "G4P62_019564"; transcript_id "gnl|WGS:JAAVVJ|G4P62_T032244"; gbkey "CDS"; gene "lyrm2"; locus_tag "G4P62_019564"; orig_transcript_id "gnl|WGS:JAAVVJ|G4P62_T032244"; product "transcript variant X1"; protein_id "KAF7209003.1"; exon_number "2";
CM025021.1	Genbank	CDS	52462144	52462221	.	-	0	gene_id "G4P62_019564"; transcript_id "gnl|WGS:JAAVVJ|G4P62_T032244"; gbkey "CDS"; gene "lyrm2"; locus_tag "G4P62_019564"; orig_transcript_id "gnl|WGS:JAAVVJ|G4P62_T032244"; product "transcript variant X1"; protein_id "KAF7209003.1"; exon_number "3";
CM025021.1	Genbank	start_codon	52462568	52462570	.	-	0	gene_id "G4P62_019564"; transcript_id "gnl|WGS:JAAVVJ|G4P62_T032244"; gbkey "CDS"; gene "lyrm2"; locus_tag "G4P62_019564"; orig_transcript_id "gnl|WGS:JAAVVJ|G4P62_T032244"; product "transcript variant X1"; protein_id "KAF7209003.1"; exon_number "1";
CM025021.1	Genbank	stop_codon	52462141	52462143	.	-	0	gene_id "G4P62_019564"; transcript_id "gnl|WGS:JAAVVJ|G4P62_T032244"; gbkey "CDS"; gene "lyrm2"; locus_tag "G4P62_019564"; orig_transcript_id "gnl|WGS:JAAVVJ|G4P62_T032244"; product "transcript variant X1"; protein_id "KAF7209003.1"; exon_number "3";
CM025021.1	Genbank	gene	52556693	52567172	.	+	.	gene_id "G4P62_018203"; transcript_id ""; description "CASP8-associated protein 2 isoform X2"; gbkey "Gene"; gene "casp8ap2"; gene_biotype "protein_coding"; locus_tag "G4P62_018203";
CM025021.1	Genbank	transcript	52556693	52567172	.	+	.	gene_id "G4P62_018203"; transcript_id "gnl|WGS:JAAVVJ|G4P62_T030245"; gbkey "mRNA"; gene "casp8ap2"; locus_tag "G4P62_018203"; note "transcript variant X1"; orig_protein_id "gnl|WGS:JAAVVJ|G4P62_P030245"; orig_transcript_id "gnl|WGS:JAAVVJ|G4P62_T030245"; product "caspase 8 associated protein 2"; transcript_biotype "mRNA";
CM025021.1	Genbank	exon	52556693	52556994	.	+	.	gene_id "G4P62_018203"; transcript_id "gnl|WGS:JAAVVJ|G4P62_T030245"; gene "casp8ap2"; locus_tag "G4P62_018203"; note "transcript variant X1"; orig_protein_id "gnl|WGS:JAAVVJ|G4P62_P030245"; orig_transcript_id "gnl|WGS:JAAVVJ|G4P62_T030245"; product "caspase 8 associated protein 2"; transcript_biotype "mRNA"; exon_number "1";
CM025021.1	Genbank	exon	52557332	52557392	.	+	.	gene_id "G4P62_018203"; transcript_id "gnl|WGS:JAAVVJ|G4P62_T030245"; gene "casp8ap2"; locus_tag "G4P62_018203"; note "transcript variant X1"; orig_protein_id "gnl|WGS:JAAVVJ|G4P62_P030245"; orig_transcript_id "gnl|WGS:JAAVVJ|G4P62_T030245"; product "caspase 8 associated protein 2"; transcript_biotype "mRNA"; exon_number "2";
CM025021.1	Genbank	exon	52557541	52557645	.	+	.	gene_id "G4P62_018203"; transcript_id "gnl|WGS:JAAVVJ|G4P62_T030245"; gene "casp8ap2"; locus_tag "G4P62_018203"; note "transcript variant X1"; orig_protein_id "gnl|WGS:JAAVVJ|G4P62_P030245"; orig_transcript_id "gnl|WGS:JAAVVJ|G4P62_T030245"; product "caspase 8 associated protein 2"; transcript_biotype "mRNA"; exon_number "3";
CM025021.1	Genbank	exon	52557729	52557829	.	+	.	gene_id "G4P62_018203"; transcript_id "gnl|WGS:JAAVVJ|G4P62_T030245"; gene "casp8ap2"; locus_tag "G4P62_018203"; note "transcript variant X1"; orig_protein_id "gnl|WGS:JAAVVJ|G4P62_P030245"; orig_transcript_id "gnl|WGS:JAAVVJ|G4P62_T030245"; product "caspase 8 associated protein 2"; transcript_biotype "mRNA"; exon_number "4";
CM025021.1	Genbank	exon	52558576	52558650	.	+	.	gene_id "G4P62_018203"; transcript_id "gnl|WGS:JAAVVJ|G4P62_T030245"; gene "casp8ap2"; locus_tag "G4P62_018203"; note "transcript variant X1"; orig_protein_id "gnl|WGS:JAAVVJ|G4P62_P030245"; orig_transcript_id "gnl|WGS:JAAVVJ|G4P62_T030245"; product "caspase 8 associated protein 2"; transcript_biotype "mRNA"; exon_number "5";
CM025021.1	Genbank	exon	52558732	52558847	.	+	.	gene_id "G4P62_018203"; transcript_id "gnl|WGS:JAAVVJ|G4P62_T030245"; gene "casp8ap2"; locus_tag "G4P62_018203"; note "transcript variant X1"; orig_protein_id "gnl|WGS:JAAVVJ|G4P62_P030245"; orig_transcript_id "gnl|WGS:JAAVVJ|G4P62_T030245"; product "caspase 8 associated protein 2"; transcript_biotype "mRNA"; exon_number "6";
CM025021.1	Genbank	exon	52559478	52561477	.	+	.	gene_id "G4P62_018203"; transcript_id "gnl|WGS:JAAVVJ|G4P62_T030245"; gene "casp8ap2"; locus_tag "G4P62_018203"; note "transcript variant X1"; orig_protein_id "gnl|WGS:JAAVVJ|G4P62_P030245"; orig_transcript_id "gnl|WGS:JAAVVJ|G4P62_T030245"; product "caspase 8 associated protein 2"; transcript_biotype "mRNA"; exon_number "7";
CM025021.1	Genbank	exon	52563023	52563801	.	+	.	gene_id "G4P62_018203"; transcript_id "gnl|WGS:JAAVVJ|G4P62_T030245"; gene "casp8ap2"; locus_tag "G4P62_018203"; note "transcript variant X1"; orig_protein_id "gnl|WGS:JAAVVJ|G4P62_P030245"; orig_transcript_id "gnl|WGS:JAAVVJ|G4P62_T030245"; product "caspase 8 associated protein 2"; transcript_biotype "mRNA"; exon_number "8";
CM025021.1	Genbank	exon	52563991	52565942	.	+	.	gene_id "G4P62_018203"; transcript_id "gnl|WGS:JAAVVJ|G4P62_T030245"; gene "casp8ap2"; locus_tag "G4P62_018203"; note "transcript variant X1"; orig_protein_id "gnl|WGS:JAAVVJ|G4P62_P030245"; orig_transcript_id "gnl|WGS:JAAVVJ|G4P62_T030245"; product "caspase 8 associated protein 2"; transcript_biotype "mRNA"; exon_number "9";
CM025021.1	Genbank	exon	52566567	52566666	.	+	.	gene_id "G4P62_018203"; transcript_id "gnl|WGS:JAAVVJ|G4P62_T030245"; gene "casp8ap2"; locus_tag "G4P62_018203"; note "transcript variant X1"; orig_protein_id "gnl|WGS:JAAVVJ|G4P62_P030245"; orig_transcript_id "gnl|WGS:JAAVVJ|G4P62_T030245"; product "caspase 8 associated protein 2"; transcript_biotype "mRNA"; exon_number "10";
CM025021.1	Genbank	exon	52566735	52567172	.	+	.	gene_id "G4P62_018203"; transcript_id "gnl|WGS:JAAVVJ|G4P62_T030245"; gene "casp8ap2"; locus_tag "G4P62_018203"; note "transcript variant X1"; orig_protein_id "gnl|WGS:JAAVVJ|G4P62_P030245"; orig_transcript_id "gnl|WGS:JAAVVJ|G4P62_T030245"; product "caspase 8 associated protein 2"; transcript_biotype "mRNA"; exon_number "11";
CM025021.1	Genbank	CDS	52556989	52556994	.	+	0	gene_id "G4P62_018203"; transcript_id "gnl|WGS:JAAVVJ|G4P62_T030245"; gbkey "CDS"; gene "casp8ap2"; locus_tag "G4P62_018203"; orig_transcript_id "gnl|WGS:JAAVVJ|G4P62_T030245"; product "transcript variant X1"; protein_id "KAF7208925.1"; exon_number "1";
CM025021.1	Genbank	CDS	52557332	52557392	.	+	0	gene_id "G4P62_018203"; transcript_id "gnl|WGS:JAAVVJ|G4P62_T030245"; gbkey "CDS"; gene "casp8ap2"; locus_tag "G4P62_018203"; orig_transcript_id "gnl|WGS:JAAVVJ|G4P62_T030245"; product "transcript variant X1"; protein_id "KAF7208925.1"; exon_number "2";
CM025021.1	Genbank	CDS	52557541	52557645	.	+	2	gene_id "G4P62_018203"; transcript_id "gnl|WGS:JAAVVJ|G4P62_T030245"; gbkey "CDS"; gene "casp8ap2"; locus_tag "G4P62_018203"; orig_transcript_id "gnl|WGS:JAAVVJ|G4P62_T030245"; product "transcript variant X1"; protein_id "KAF7208925.1"; exon_number "3";
CM025021.1	Genbank	CDS	52557729	52557829	.	+	2	gene_id "G4P62_018203"; transcript_id "gnl|WGS:JAAVVJ|G4P62_T030245"; gbkey "CDS"; gene "casp8ap2"; locus_tag "G4P62_018203"; orig_transcript_id "gnl|WGS:JAAVVJ|G4P62_T030245"; product "transcript variant X1"; protein_id "KAF7208925.1"; exon_number "4";
CM025021.1	Genbank	CDS	52558576	52558650	.	+	0	gene_id "G4P62_018203"; transcript_id "gnl|WGS:JAAVVJ|G4P62_T030245"; gbkey "CDS"; gene "casp8ap2"; locus_tag "G4P62_018203"; orig_transcript_id "gnl|WGS:JAAVVJ|G4P62_T030245"; product "transcript variant X1"; protein_id "KAF7208925.1"; exon_number "5";
CM025021.1	Genbank	CDS	52558732	52558847	.	+	0	gene_id "G4P62_018203"; transcript_id "gnl|WGS:JAAVVJ|G4P62_T030245"; gbkey "CDS"; gene "casp8ap2"; locus_tag "G4P62_018203"; orig_transcript_id "gnl|WGS:JAAVVJ|G4P62_T030245"; product "transcript variant X1"; protein_id "KAF7208925.1"; exon_number "6";
CM025021.1	Genbank	CDS	52559478	52561477	.	+	1	gene_id "G4P62_018203"; transcript_id "gnl|WGS:JAAVVJ|G4P62_T030245"; gbkey "CDS"; gene "casp8ap2"; locus_tag "G4P62_018203"; orig_transcript_id "gnl|WGS:JAAVVJ|G4P62_T030245"; product "transcript variant X1"; protein_id "KAF7208925.1"; exon_number "7";
CM025021.1	Genbank	CDS	52563023	52563801	.	+	2	gene_id "G4P62_018203"; transcript_id "gnl|WGS:JAAVVJ|G4P62_T030245"; gbkey "CDS"; gene "casp8ap2"; locus_tag "G4P62_018203"; orig_transcript_id "gnl|WGS:JAAVVJ|G4P62_T030245"; product "transcript variant X1"; protein_id "KAF7208925.1"; exon_number "8";
CM025021.1	Genbank	CDS	52563991	52565942	.	+	0	gene_id "G4P62_018203"; transcript_id "gnl|WGS:JAAVVJ|G4P62_T030245"; gbkey "CDS"; gene "casp8ap2"; locus_tag "G4P62_018203"; orig_transcript_id "gnl|WGS:JAAVVJ|G4P62_T030245"; product "transcript variant X1"; protein_id "KAF7208925.1"; exon_number "9";
CM025021.1	Genbank	CDS	52566567	52566666	.	+	1	gene_id "G4P62_018203"; transcript_id "gnl|WGS:JAAVVJ|G4P62_T030245"; gbkey "CDS"; gene "casp8ap2"; locus_tag "G4P62_018203"; orig_transcript_id "gnl|WGS:JAAVVJ|G4P62_T030245"; product "transcript variant X1"; protein_id "KAF7208925.1"; exon_number "10";
CM025021.1	Genbank	CDS	52566735	52566791	.	+	0	gene_id "G4P62_018203"; transcript_id "gnl|WGS:JAAVVJ|G4P62_T030245"; gbkey "CDS"; gene "casp8ap2"; locus_tag "G4P62_018203"; orig_transcript_id "gnl|WGS:JAAVVJ|G4P62_T030245"; product "transcript variant X1"; protein_id "KAF7208925.1"; exon_number "11";
CM025021.1	Genbank	start_codon	52556989	52556991	.	+	0	gene_id "G4P62_018203"; transcript_id "gnl|WGS:JAAVVJ|G4P62_T030245"; gbkey "CDS"; gene "casp8ap2"; locus_tag "G4P62_018203"; orig_transcript_id "gnl|WGS:JAAVVJ|G4P62_T030245"; product "transcript variant X1"; protein_id "KAF7208925.1"; exon_number "1";
CM025021.1	Genbank	stop_codon	52566792	52566794	.	+	0	gene_id "G4P62_018203"; transcript_id "gnl|WGS:JAAVVJ|G4P62_T030245"; gbkey "CDS"; gene "casp8ap2"; locus_tag "G4P62_018203"; orig_transcript_id "gnl|WGS:JAAVVJ|G4P62_T030245"; product "transcript variant X1"; protein_id "KAF7208925.1"; exon_number "11";
CM025021.1	Genbank	transcript	52556693	52567172	.	+	.	gene_id "G4P62_018203"; transcript_id "gnl|WGS:JAAVVJ|G4P62_T030244"; gbkey "mRNA"; gene "casp8ap2"; locus_tag "G4P62_018203"; note "transcript variant X2"; orig_protein_id "gnl|WGS:JAAVVJ|G4P62_P030244"; orig_transcript_id "gnl|WGS:JAAVVJ|G4P62_T030244"; product "caspase 8 associated protein 2"; transcript_biotype "mRNA";
CM025021.1	Genbank	exon	52556693	52556994	.	+	.	gene_id "G4P62_018203"; transcript_id "gnl|WGS:JAAVVJ|G4P62_T030244"; gene "casp8ap2"; locus_tag "G4P62_018203"; note "transcript variant X2"; orig_protein_id "gnl|WGS:JAAVVJ|G4P62_P030244"; orig_transcript_id "gnl|WGS:JAAVVJ|G4P62_T030244"; product "caspase 8 associated protein 2"; transcript_biotype "mRNA"; exon_number "1";
CM025021.1	Genbank	exon	52557332	52557392	.	+	.	gene_id "G4P62_018203"; transcript_id "gnl|WGS:JAAVVJ|G4P62_T030244"; gene "casp8ap2"; locus_tag "G4P62_018203"; note "transcript variant X2"; orig_protein_id "gnl|WGS:JAAVVJ|G4P62_P030244"; orig_transcript_id "gnl|WGS:JAAVVJ|G4P62_T030244"; product "caspase 8 associated protein 2"; transcript_biotype "mRNA"; exon_number "2";
CM025021.1	Genbank	exon	52557571	52557645	.	+	.	gene_id "G4P62_018203"; transcript_id "gnl|WGS:JAAVVJ|G4P62_T030244"; gene "casp8ap2"; locus_tag "G4P62_018203"; note "transcript variant X2"; orig_protein_id "gnl|WGS:JAAVVJ|G4P62_P030244"; orig_transcript_id "gnl|WGS:JAAVVJ|G4P62_T030244"; product "caspase 8 associated protein 2"; transcript_biotype "mRNA"; exon_number "3";
CM025021.1	Genbank	exon	52557729	52557829	.	+	.	gene_id "G4P62_018203"; transcript_id "gnl|WGS:JAAVVJ|G4P62_T030244"; gene "casp8ap2"; locus_tag "G4P62_018203"; note "transcript variant X2"; orig_protein_id "gnl|WGS:JAAVVJ|G4P62_P030244"; orig_transcript_id "gnl|WGS:JAAVVJ|G4P62_T030244"; product "caspase 8 associated protein 2"; transcript_biotype "mRNA"; exon_number "4";
CM025021.1	Genbank	exon	52558576	52558650	.	+	.	gene_id "G4P62_018203"; transcript_id "gnl|WGS:JAAVVJ|G4P62_T030244"; gene "casp8ap2"; locus_tag "G4P62_018203"; note "transcript variant X2"; orig_protein_id "gnl|WGS:JAAVVJ|G4P62_P030244"; orig_transcript_id "gnl|WGS:JAAVVJ|G4P62_T030244"; product "caspase 8 associated protein 2"; transcript_biotype "mRNA"; exon_number "5";
CM025021.1	Genbank	exon	52558732	52558847	.	+	.	gene_id "G4P62_018203"; transcript_id "gnl|WGS:JAAVVJ|G4P62_T030244"; gene "casp8ap2"; locus_tag "G4P62_018203"; note "transcript variant X2"; orig_protein_id "gnl|WGS:JAAVVJ|G4P62_P030244"; orig_transcript_id "gnl|WGS:JAAVVJ|G4P62_T030244"; product "caspase 8 associated protein 2"; transcript_biotype "mRNA"; exon_number "6";
CM025021.1	Genbank	exon	52559478	52561477	.	+	.	gene_id "G4P62_018203"; transcript_id "gnl|WGS:JAAVVJ|G4P62_T030244"; gene "casp8ap2"; locus_tag "G4P62_018203"; note "transcript variant X2"; orig_protein_id "gnl|WGS:JAAVVJ|G4P62_P030244"; orig_transcript_id "gnl|WGS:JAAVVJ|G4P62_T030244"; product "caspase 8 associated protein 2"; transcript_biotype "mRNA"; exon_number "7";
CM025021.1	Genbank	exon	52563023	52563801	.	+	.	gene_id "G4P62_018203"; transcript_id "gnl|WGS:JAAVVJ|G4P62_T030244"; gene "casp8ap2"; locus_tag "G4P62_018203"; note "transcript variant X2"; orig_protein_id "gnl|WGS:JAAVVJ|G4P62_P030244"; orig_transcript_id "gnl|WGS:JAAVVJ|G4P62_T030244"; product "caspase 8 associated protein 2"; transcript_biotype "mRNA"; exon_number "8";
CM025021.1	Genbank	exon	52563991	52565942	.	+	.	gene_id "G4P62_018203"; transcript_id "gnl|WGS:JAAVVJ|G4P62_T030244"; gene "casp8ap2"; locus_tag "G4P62_018203"; note "transcript variant X2"; orig_protein_id "gnl|WGS:JAAVVJ|G4P62_P030244"; orig_transcript_id "gnl|WGS:JAAVVJ|G4P62_T030244"; product "caspase 8 associated protein 2"; transcript_biotype "mRNA"; exon_number "9";
CM025021.1	Genbank	exon	52566567	52566666	.	+	.	gene_id "G4P62_018203"; transcript_id "gnl|WGS:JAAVVJ|G4P62_T030244"; gene "casp8ap2"; locus_tag "G4P62_018203"; note "transcript variant X2"; orig_protein_id "gnl|WGS:JAAVVJ|G4P62_P030244"; orig_transcript_id "gnl|WGS:JAAVVJ|G4P62_T030244"; product "caspase 8 associated protein 2"; transcript_biotype "mRNA"; exon_number "10";
CM025021.1	Genbank	exon	52566735	52567172	.	+	.	gene_id "G4P62_018203"; transcript_id "gnl|WGS:JAAVVJ|G4P62_T030244"; gene "casp8ap2"; locus_tag "G4P62_018203"; note "transcript variant X2"; orig_protein_id "gnl|WGS:JAAVVJ|G4P62_P030244"; orig_transcript_id "gnl|WGS:JAAVVJ|G4P62_T030244"; product "caspase 8 associated protein 2"; transcript_biotype "mRNA"; exon_number "11";
CM025021.1	Genbank	CDS	52556989	52556994	.	+	0	gene_id "G4P62_018203"; transcript_id "gnl|WGS:JAAVVJ|G4P62_T030244"; gbkey "CDS"; gene "casp8ap2"; locus_tag "G4P62_018203"; orig_transcript_id "gnl|WGS:JAAVVJ|G4P62_T030244"; product "transcript variant X2"; protein_id "KAF7208924.1"; exon_number "1";
CM025021.1	Genbank	CDS	52557332	52557392	.	+	0	gene_id "G4P62_018203"; transcript_id "gnl|WGS:JAAVVJ|G4P62_T030244"; gbkey "CDS"; gene "casp8ap2"; locus_tag "G4P62_018203"; orig_transcript_id "gnl|WGS:JAAVVJ|G4P62_T030244"; product "transcript variant X2"; protein_id "KAF7208924.1"; exon_number "2";
CM025021.1	Genbank	CDS	52557571	52557645	.	+	2	gene_id "G4P62_018203"; transcript_id "gnl|WGS:JAAVVJ|G4P62_T030244"; gbkey "CDS"; gene "casp8ap2"; locus_tag "G4P62_018203"; orig_transcript_id "gnl|WGS:JAAVVJ|G4P62_T030244"; product "transcript variant X2"; protein_id "KAF7208924.1"; exon_number "3";
CM025021.1	Genbank	CDS	52557729	52557829	.	+	2	gene_id "G4P62_018203"; transcript_id "gnl|WGS:JAAVVJ|G4P62_T030244"; gbkey "CDS"; gene "casp8ap2"; locus_tag "G4P62_018203"; orig_transcript_id "gnl|WGS:JAAVVJ|G4P62_T030244"; product "transcript variant X2"; protein_id "KAF7208924.1"; exon_number "4";
CM025021.1	Genbank	CDS	52558576	52558650	.	+	0	gene_id "G4P62_018203"; transcript_id "gnl|WGS:JAAVVJ|G4P62_T030244"; gbkey "CDS"; gene "casp8ap2"; locus_tag "G4P62_018203"; orig_transcript_id "gnl|WGS:JAAVVJ|G4P62_T030244"; product "transcript variant X2"; protein_id "KAF7208924.1"; exon_number "5";
CM025021.1	Genbank	CDS	52558732	52558847	.	+	0	gene_id "G4P62_018203"; transcript_id "gnl|WGS:JAAVVJ|G4P62_T030244"; gbkey "CDS"; gene "casp8ap2"; locus_tag "G4P62_018203"; orig_transcript_id "gnl|WGS:JAAVVJ|G4P62_T030244"; product "transcript variant X2"; protein_id "KAF7208924.1"; exon_number "6";
CM025021.1	Genbank	CDS	52559478	52561477	.	+	1	gene_id "G4P62_018203"; transcript_id "gnl|WGS:JAAVVJ|G4P62_T030244"; gbkey "CDS"; gene "casp8ap2"; locus_tag "G4P62_018203"; orig_transcript_id "gnl|WGS:JAAVVJ|G4P62_T030244"; product "transcript variant X2"; protein_id "KAF7208924.1"; exon_number "7";
CM025021.1	Genbank	CDS	52563023	52563801	.	+	2	gene_id "G4P62_018203"; transcript_id "gnl|WGS:JAAVVJ|G4P62_T030244"; gbkey "CDS"; gene "casp8ap2"; locus_tag "G4P62_018203"; orig_transcript_id "gnl|WGS:JAAVVJ|G4P62_T030244"; product "transcript variant X2"; protein_id "KAF7208924.1"; exon_number "8";
CM025021.1	Genbank	CDS	52563991	52565942	.	+	0	gene_id "G4P62_018203"; transcript_id "gnl|WGS:JAAVVJ|G4P62_T030244"; gbkey "CDS"; gene "casp8ap2"; locus_tag "G4P62_018203"; orig_transcript_id "gnl|WGS:JAAVVJ|G4P62_T030244"; product "transcript variant X2"; protein_id "KAF7208924.1"; exon_number "9";
CM025021.1	Genbank	CDS	52566567	52566666	.	+	1	gene_id "G4P62_018203"; transcript_id "gnl|WGS:JAAVVJ|G4P62_T030244"; gbkey "CDS"; gene "casp8ap2"; locus_tag "G4P62_018203"; orig_transcript_id "gnl|WGS:JAAVVJ|G4P62_T030244"; product "transcript variant X2"; protein_id "KAF7208924.1"; exon_number "10";
CM025021.1	Genbank	CDS	52566735	52566791	.	+	0	gene_id "G4P62_018203"; transcript_id "gnl|WGS:JAAVVJ|G4P62_T030244"; gbkey "CDS"; gene "casp8ap2"; locus_tag "G4P62_018203"; orig_transcript_id "gnl|WGS:JAAVVJ|G4P62_T030244"; product "transcript variant X2"; protein_id "KAF7208924.1"; exon_number "11";
CM025021.1	Genbank	start_codon	52556989	52556991	.	+	0	gene_id "G4P62_018203"; transcript_id "gnl|WGS:JAAVVJ|G4P62_T030244"; gbkey "CDS"; gene "casp8ap2"; locus_tag "G4P62_018203"; orig_transcript_id "gnl|WGS:JAAVVJ|G4P62_T030244"; product "transcript variant X2"; protein_id "KAF7208924.1"; exon_number "1";
CM025021.1	Genbank	stop_codon	52566792	52566794	.	+	0	gene_id "G4P62_018203"; transcript_id "gnl|WGS:JAAVVJ|G4P62_T030244"; gbkey "CDS"; gene "casp8ap2"; locus_tag "G4P62_018203"; orig_transcript_id "gnl|WGS:JAAVVJ|G4P62_T030244"; product "transcript variant X2"; protein_id "KAF7208924.1"; exon_number "11";
CM025021.1	Genbank	gene	52567240	52570060	.	+	.	gene_id "G4P62_018202"; transcript_id ""; description "gap junction alpha-10 protein"; gbkey "Gene"; gene "gja10"; gene_biotype "protein_coding"; locus_tag "G4P62_018202";
CM025021.1	Genbank	transcript	52567240	52570009	.	+	.	gene_id "G4P62_018202"; transcript_id "gnl|WGS:JAAVVJ|G4P62_T030243"; gbkey "mRNA"; gene "gja10"; locus_tag "G4P62_018202"; orig_protein_id "gnl|WGS:JAAVVJ|G4P62_P030243"; orig_transcript_id "gnl|WGS:JAAVVJ|G4P62_T030243"; product "gap junction protein alpha 10"; transcript_biotype "mRNA";
CM025021.1	Genbank	exon	52567240	52570009	.	+	.	gene_id "G4P62_018202"; transcript_id "gnl|WGS:JAAVVJ|G4P62_T030243"; gene "gja10"; locus_tag "G4P62_018202"; orig_protein_id "gnl|WGS:JAAVVJ|G4P62_P030243"; orig_transcript_id "gnl|WGS:JAAVVJ|G4P62_T030243"; product "gap junction protein alpha 10"; transcript_biotype "mRNA"; exon_number "1";
CM025021.1	Genbank	CDS	52568549	52570006	.	+	0	gene_id "G4P62_018202"; transcript_id "gnl|WGS:JAAVVJ|G4P62_T030243"; gbkey "CDS"; gene "gja10"; locus_tag "G4P62_018202"; orig_transcript_id "gnl|WGS:JAAVVJ|G4P62_T030243"; product "gap junction protein alpha 10"; protein_id "KAF7208923.1"; exon_number "1";
CM025021.1	Genbank	start_codon	52568549	52568551	.	+	0	gene_id "G4P62_018202"; transcript_id "gnl|WGS:JAAVVJ|G4P62_T030243"; gbkey "CDS"; gene "gja10"; locus_tag "G4P62_018202"; orig_transcript_id "gnl|WGS:JAAVVJ|G4P62_T030243"; product "gap junction protein alpha 10"; protein_id "KAF7208923.1"; exon_number "1";
CM025021.1	Genbank	stop_codon	52570007	52570009	.	+	0	gene_id "G4P62_018202"; transcript_id "gnl|WGS:JAAVVJ|G4P62_T030243"; gbkey "CDS"; gene "gja10"; locus_tag "G4P62_018202"; orig_transcript_id "gnl|WGS:JAAVVJ|G4P62_T030243"; product "gap junction protein alpha 10"; protein_id "KAF7208923.1"; exon_number "1";
CM025021.1	Genbank	gene	52577938	52655436	.	-	.	gene_id "G4P62_018201"; transcript_id ""; description "transcription regulator protein BACH2"; gbkey "Gene"; gene "bach2"; gene_biotype "protein_coding"; locus_tag "G4P62_018201"; partial "true";
CM025021.1	Genbank	transcript	52577938	52655436	.	-	.	gene_id "G4P62_018201"; transcript_id "gnl|WGS:JAAVVJ|G4P62_T030242"; gbkey "mRNA"; gene "bach2"; locus_tag "G4P62_018201"; orig_protein_id "gnl|WGS:JAAVVJ|G4P62_P030242"; orig_transcript_id "gnl|WGS:JAAVVJ|G4P62_T030242"; partial "true"; product "BTB domain and CNC-like protein 2"; transcript_biotype "mRNA";
CM025021.1	Genbank	exon	52654909	52655436	.	-	.	gene_id "G4P62_018201"; transcript_id "gnl|WGS:JAAVVJ|G4P62_T030242"; gene "bach2"; locus_tag "G4P62_018201"; orig_protein_id "gnl|WGS:JAAVVJ|G4P62_P030242"; orig_transcript_id "gnl|WGS:JAAVVJ|G4P62_T030242"; partial "true"; product "BTB domain and CNC-like protein 2"; transcript_biotype "mRNA"; exon_number "1";
CM025021.1	Genbank	exon	52600457	52600711	.	-	.	gene_id "G4P62_018201"; transcript_id "gnl|WGS:JAAVVJ|G4P62_T030242"; gene "bach2"; locus_tag "G4P62_018201"; orig_protein_id "gnl|WGS:JAAVVJ|G4P62_P030242"; orig_transcript_id "gnl|WGS:JAAVVJ|G4P62_T030242"; partial "true"; product "BTB domain and CNC-like protein 2"; transcript_biotype "mRNA"; exon_number "2";
CM025021.1	Genbank	exon	52589880	52591385	.	-	.	gene_id "G4P62_018201"; transcript_id "gnl|WGS:JAAVVJ|G4P62_T030242"; gene "bach2"; locus_tag "G4P62_018201"; orig_protein_id "gnl|WGS:JAAVVJ|G4P62_P030242"; orig_transcript_id "gnl|WGS:JAAVVJ|G4P62_T030242"; partial "true"; product "BTB domain and CNC-like protein 2"; transcript_biotype "mRNA"; exon_number "3";
CM025021.1	Genbank	exon	52581185	52581391	.	-	.	gene_id "G4P62_018201"; transcript_id "gnl|WGS:JAAVVJ|G4P62_T030242"; gene "bach2"; locus_tag "G4P62_018201"; orig_protein_id "gnl|WGS:JAAVVJ|G4P62_P030242"; orig_transcript_id "gnl|WGS:JAAVVJ|G4P62_T030242"; partial "true"; product "BTB domain and CNC-like protein 2"; transcript_biotype "mRNA"; exon_number "4";
CM025021.1	Genbank	exon	52577938	52580601	.	-	.	gene_id "G4P62_018201"; transcript_id "gnl|WGS:JAAVVJ|G4P62_T030242"; gene "bach2"; locus_tag "G4P62_018201"; orig_protein_id "gnl|WGS:JAAVVJ|G4P62_P030242"; orig_transcript_id "gnl|WGS:JAAVVJ|G4P62_T030242"; partial "true"; product "BTB domain and CNC-like protein 2"; transcript_biotype "mRNA"; exon_number "5";
CM025021.1	Genbank	CDS	52654909	52654947	.	-	0	gene_id "G4P62_018201"; transcript_id "gnl|WGS:JAAVVJ|G4P62_T030242"; gbkey "CDS"; gene "bach2"; locus_tag "G4P62_018201"; note "BTB domain and CNC homolog 2"; orig_transcript_id "gnl|WGS:JAAVVJ|G4P62_T030242"; partial "true"; product "BTB domain and CNC-like protein 2"; protein_id "KAF7208922.1"; exon_number "1";
CM025021.1	Genbank	CDS	52600457	52600711	.	-	0	gene_id "G4P62_018201"; transcript_id "gnl|WGS:JAAVVJ|G4P62_T030242"; gbkey "CDS"; gene "bach2"; locus_tag "G4P62_018201"; note "BTB domain and CNC homolog 2"; orig_transcript_id "gnl|WGS:JAAVVJ|G4P62_T030242"; partial "true"; product "BTB domain and CNC-like protein 2"; protein_id "KAF7208922.1"; exon_number "2";
CM025021.1	Genbank	CDS	52589880	52591385	.	-	0	gene_id "G4P62_018201"; transcript_id "gnl|WGS:JAAVVJ|G4P62_T030242"; gbkey "CDS"; gene "bach2"; locus_tag "G4P62_018201"; note "BTB domain and CNC homolog 2"; orig_transcript_id "gnl|WGS:JAAVVJ|G4P62_T030242"; partial "true"; product "BTB domain and CNC-like protein 2"; protein_id "KAF7208922.1"; exon_number "3";
CM025021.1	Genbank	CDS	52581185	52581391	.	-	0	gene_id "G4P62_018201"; transcript_id "gnl|WGS:JAAVVJ|G4P62_T030242"; gbkey "CDS"; gene "bach2"; locus_tag "G4P62_018201"; note "BTB domain and CNC homolog 2"; orig_transcript_id "gnl|WGS:JAAVVJ|G4P62_T030242"; partial "true"; product "BTB domain and CNC-like protein 2"; protein_id "KAF7208922.1"; exon_number "4";
CM025021.1	Genbank	CDS	52580122	52580601	.	-	0	gene_id "G4P62_018201"; transcript_id "gnl|WGS:JAAVVJ|G4P62_T030242"; gbkey "CDS"; gene "bach2"; locus_tag "G4P62_018201"; note "BTB domain and CNC homolog 2"; orig_transcript_id "gnl|WGS:JAAVVJ|G4P62_T030242"; partial "true"; product "BTB domain and CNC-like protein 2"; protein_id "KAF7208922.1"; exon_number "5";
CM025021.1	Genbank	start_codon	52654945	52654947	.	-	0	gene_id "G4P62_018201"; transcript_id "gnl|WGS:JAAVVJ|G4P62_T030242"; gbkey "CDS"; gene "bach2"; locus_tag "G4P62_018201"; note "BTB domain and CNC homolog 2"; orig_transcript_id "gnl|WGS:JAAVVJ|G4P62_T030242"; partial "true"; product "BTB domain and CNC-like protein 2"; protein_id "KAF7208922.1"; exon_number "1";
CM025021.1	Genbank	stop_codon	52580119	52580121	.	-	0	gene_id "G4P62_018201"; transcript_id "gnl|WGS:JAAVVJ|G4P62_T030242"; gbkey "CDS"; gene "bach2"; locus_tag "G4P62_018201"; note "BTB domain and CNC homolog 2"; orig_transcript_id "gnl|WGS:JAAVVJ|G4P62_T030242"; partial "true"; product "BTB domain and CNC-like protein 2"; protein_id "KAF7208922.1"; exon_number "5";
CM025021.1	Genbank	gene	52690094	52734963	.	-	.	gene_id "G4P62_018200"; transcript_id ""; description "mitogen-activated protein kinase kinase kinase 7"; gbkey "Gene"; gene "map3k7"; gene_biotype "protein_coding"; locus_tag "G4P62_018200";
CM025021.1	Genbank	transcript	52690094	52734963	.	-	.	gene_id "G4P62_018200"; transcript_id "gnl|WGS:JAAVVJ|G4P62_T030240"; gbkey "mRNA"; gene "map3k7"; locus_tag "G4P62_018200"; note "transcript variant X1"; orig_protein_id "gnl|WGS:JAAVVJ|G4P62_P030240"; orig_transcript_id "gnl|WGS:JAAVVJ|G4P62_T030240"; product "mitogen-activated protein kinase kinase kinase 7"; transcript_biotype "mRNA";
CM025021.1	Genbank	exon	52734703	52734963	.	-	.	gene_id "G4P62_018200"; transcript_id "gnl|WGS:JAAVVJ|G4P62_T030240"; gene "map3k7"; locus_tag "G4P62_018200"; note "transcript variant X1"; orig_protein_id "gnl|WGS:JAAVVJ|G4P62_P030240"; orig_transcript_id "gnl|WGS:JAAVVJ|G4P62_T030240"; product "mitogen-activated protein kinase kinase kinase 7"; transcript_biotype "mRNA"; exon_number "1";
CM025021.1	Genbank	exon	52734222	52734337	.	-	.	gene_id "G4P62_018200"; transcript_id "gnl|WGS:JAAVVJ|G4P62_T030240"; gene "map3k7"; locus_tag "G4P62_018200"; note "transcript variant X1"; orig_protein_id "gnl|WGS:JAAVVJ|G4P62_P030240"; orig_transcript_id "gnl|WGS:JAAVVJ|G4P62_T030240"; product "mitogen-activated protein kinase kinase kinase 7"; transcript_biotype "mRNA"; exon_number "2";
CM025021.1	Genbank	exon	52734024	52734134	.	-	.	gene_id "G4P62_018200"; transcript_id "gnl|WGS:JAAVVJ|G4P62_T030240"; gene "map3k7"; locus_tag "G4P62_018200"; note "transcript variant X1"; orig_protein_id "gnl|WGS:JAAVVJ|G4P62_P030240"; orig_transcript_id "gnl|WGS:JAAVVJ|G4P62_T030240"; product "mitogen-activated protein kinase kinase kinase 7"; transcript_biotype "mRNA"; exon_number "3";
CM025021.1	Genbank	exon	52730478	52730543	.	-	.	gene_id "G4P62_018200"; transcript_id "gnl|WGS:JAAVVJ|G4P62_T030240"; gene "map3k7"; locus_tag "G4P62_018200"; note "transcript variant X1"; orig_protein_id "gnl|WGS:JAAVVJ|G4P62_P030240"; orig_transcript_id "gnl|WGS:JAAVVJ|G4P62_T030240"; product "mitogen-activated protein kinase kinase kinase 7"; transcript_biotype "mRNA"; exon_number "4";
CM025021.1	Genbank	exon	52730358	52730403	.	-	.	gene_id "G4P62_018200"; transcript_id "gnl|WGS:JAAVVJ|G4P62_T030240"; gene "map3k7"; locus_tag "G4P62_018200"; note "transcript variant X1"; orig_protein_id "gnl|WGS:JAAVVJ|G4P62_P030240"; orig_transcript_id "gnl|WGS:JAAVVJ|G4P62_T030240"; product "mitogen-activated protein kinase kinase kinase 7"; transcript_biotype "mRNA"; exon_number "5";
CM025021.1	Genbank	exon	52728466	52728604	.	-	.	gene_id "G4P62_018200"; transcript_id "gnl|WGS:JAAVVJ|G4P62_T030240"; gene "map3k7"; locus_tag "G4P62_018200"; note "transcript variant X1"; orig_protein_id "gnl|WGS:JAAVVJ|G4P62_P030240"; orig_transcript_id "gnl|WGS:JAAVVJ|G4P62_T030240"; product "mitogen-activated protein kinase kinase kinase 7"; transcript_biotype "mRNA"; exon_number "6";
CM025021.1	Genbank	exon	52724275	52724399	.	-	.	gene_id "G4P62_018200"; transcript_id "gnl|WGS:JAAVVJ|G4P62_T030240"; gene "map3k7"; locus_tag "G4P62_018200"; note "transcript variant X1"; orig_protein_id "gnl|WGS:JAAVVJ|G4P62_P030240"; orig_transcript_id "gnl|WGS:JAAVVJ|G4P62_T030240"; product "mitogen-activated protein kinase kinase kinase 7"; transcript_biotype "mRNA"; exon_number "7";
CM025021.1	Genbank	exon	52723362	52723490	.	-	.	gene_id "G4P62_018200"; transcript_id "gnl|WGS:JAAVVJ|G4P62_T030240"; gene "map3k7"; locus_tag "G4P62_018200"; note "transcript variant X1"; orig_protein_id "gnl|WGS:JAAVVJ|G4P62_P030240"; orig_transcript_id "gnl|WGS:JAAVVJ|G4P62_T030240"; product "mitogen-activated protein kinase kinase kinase 7"; transcript_biotype "mRNA"; exon_number "8";
CM025021.1	Genbank	exon	52720260	52720390	.	-	.	gene_id "G4P62_018200"; transcript_id "gnl|WGS:JAAVVJ|G4P62_T030240"; gene "map3k7"; locus_tag "G4P62_018200"; note "transcript variant X1"; orig_protein_id "gnl|WGS:JAAVVJ|G4P62_P030240"; orig_transcript_id "gnl|WGS:JAAVVJ|G4P62_T030240"; product "mitogen-activated protein kinase kinase kinase 7"; transcript_biotype "mRNA"; exon_number "9";
CM025021.1	Genbank	exon	52720014	52720095	.	-	.	gene_id "G4P62_018200"; transcript_id "gnl|WGS:JAAVVJ|G4P62_T030240"; gene "map3k7"; locus_tag "G4P62_018200"; note "transcript variant X1"; orig_protein_id "gnl|WGS:JAAVVJ|G4P62_P030240"; orig_transcript_id "gnl|WGS:JAAVVJ|G4P62_T030240"; product "mitogen-activated protein kinase kinase kinase 7"; transcript_biotype "mRNA"; exon_number "10";
CM025021.1	Genbank	exon	52713603	52713733	.	-	.	gene_id "G4P62_018200"; transcript_id "gnl|WGS:JAAVVJ|G4P62_T030240"; gene "map3k7"; locus_tag "G4P62_018200"; note "transcript variant X1"; orig_protein_id "gnl|WGS:JAAVVJ|G4P62_P030240"; orig_transcript_id "gnl|WGS:JAAVVJ|G4P62_T030240"; product "mitogen-activated protein kinase kinase kinase 7"; transcript_biotype "mRNA"; exon_number "11";
CM025021.1	Genbank	exon	52711303	52711450	.	-	.	gene_id "G4P62_018200"; transcript_id "gnl|WGS:JAAVVJ|G4P62_T030240"; gene "map3k7"; locus_tag "G4P62_018200"; note "transcript variant X1"; orig_protein_id "gnl|WGS:JAAVVJ|G4P62_P030240"; orig_transcript_id "gnl|WGS:JAAVVJ|G4P62_T030240"; product "mitogen-activated protein kinase kinase kinase 7"; transcript_biotype "mRNA"; exon_number "12";
CM025021.1	Genbank	exon	52710558	52710638	.	-	.	gene_id "G4P62_018200"; transcript_id "gnl|WGS:JAAVVJ|G4P62_T030240"; gene "map3k7"; locus_tag "G4P62_018200"; note "transcript variant X1"; orig_protein_id "gnl|WGS:JAAVVJ|G4P62_P030240"; orig_transcript_id "gnl|WGS:JAAVVJ|G4P62_T030240"; product "mitogen-activated protein kinase kinase kinase 7"; transcript_biotype "mRNA"; exon_number "13";
CM025021.1	Genbank	exon	52703294	52703361	.	-	.	gene_id "G4P62_018200"; transcript_id "gnl|WGS:JAAVVJ|G4P62_T030240"; gene "map3k7"; locus_tag "G4P62_018200"; note "transcript variant X1"; orig_protein_id "gnl|WGS:JAAVVJ|G4P62_P030240"; orig_transcript_id "gnl|WGS:JAAVVJ|G4P62_T030240"; product "mitogen-activated protein kinase kinase kinase 7"; transcript_biotype "mRNA"; exon_number "14";
CM025021.1	Genbank	exon	52692664	52692760	.	-	.	gene_id "G4P62_018200"; transcript_id "gnl|WGS:JAAVVJ|G4P62_T030240"; gene "map3k7"; locus_tag "G4P62_018200"; note "transcript variant X1"; orig_protein_id "gnl|WGS:JAAVVJ|G4P62_P030240"; orig_transcript_id "gnl|WGS:JAAVVJ|G4P62_T030240"; product "mitogen-activated protein kinase kinase kinase 7"; transcript_biotype "mRNA"; exon_number "15";
CM025021.1	Genbank	exon	52692422	52692483	.	-	.	gene_id "G4P62_018200"; transcript_id "gnl|WGS:JAAVVJ|G4P62_T030240"; gene "map3k7"; locus_tag "G4P62_018200"; note "transcript variant X1"; orig_protein_id "gnl|WGS:JAAVVJ|G4P62_P030240"; orig_transcript_id "gnl|WGS:JAAVVJ|G4P62_T030240"; product "mitogen-activated protein kinase kinase kinase 7"; transcript_biotype "mRNA"; exon_number "16";
CM025021.1	Genbank	exon	52692219	52692334	.	-	.	gene_id "G4P62_018200"; transcript_id "gnl|WGS:JAAVVJ|G4P62_T030240"; gene "map3k7"; locus_tag "G4P62_018200"; note "transcript variant X1"; orig_protein_id "gnl|WGS:JAAVVJ|G4P62_P030240"; orig_transcript_id "gnl|WGS:JAAVVJ|G4P62_T030240"; product "mitogen-activated protein kinase kinase kinase 7"; transcript_biotype "mRNA"; exon_number "17";
CM025021.1	Genbank	exon	52690094	52691291	.	-	.	gene_id "G4P62_018200"; transcript_id "gnl|WGS:JAAVVJ|G4P62_T030240"; gene "map3k7"; locus_tag "G4P62_018200"; note "transcript variant X1"; orig_protein_id "gnl|WGS:JAAVVJ|G4P62_P030240"; orig_transcript_id "gnl|WGS:JAAVVJ|G4P62_T030240"; product "mitogen-activated protein kinase kinase kinase 7"; transcript_biotype "mRNA"; exon_number "18";
CM025021.1	Genbank	CDS	52734222	52734314	.	-	0	gene_id "G4P62_018200"; transcript_id "gnl|WGS:JAAVVJ|G4P62_T030240"; gbkey "CDS"; gene "map3k7"; locus_tag "G4P62_018200"; orig_transcript_id "gnl|WGS:JAAVVJ|G4P62_T030240"; product "transcript variant X1"; protein_id "KAF7208920.1"; exon_number "2";
CM025021.1	Genbank	CDS	52734024	52734134	.	-	0	gene_id "G4P62_018200"; transcript_id "gnl|WGS:JAAVVJ|G4P62_T030240"; gbkey "CDS"; gene "map3k7"; locus_tag "G4P62_018200"; orig_transcript_id "gnl|WGS:JAAVVJ|G4P62_T030240"; product "transcript variant X1"; protein_id "KAF7208920.1"; exon_number "3";
CM025021.1	Genbank	CDS	52730478	52730543	.	-	0	gene_id "G4P62_018200"; transcript_id "gnl|WGS:JAAVVJ|G4P62_T030240"; gbkey "CDS"; gene "map3k7"; locus_tag "G4P62_018200"; orig_transcript_id "gnl|WGS:JAAVVJ|G4P62_T030240"; product "transcript variant X1"; protein_id "KAF7208920.1"; exon_number "4";
CM025021.1	Genbank	CDS	52730358	52730403	.	-	0	gene_id "G4P62_018200"; transcript_id "gnl|WGS:JAAVVJ|G4P62_T030240"; gbkey "CDS"; gene "map3k7"; locus_tag "G4P62_018200"; orig_transcript_id "gnl|WGS:JAAVVJ|G4P62_T030240"; product "transcript variant X1"; protein_id "KAF7208920.1"; exon_number "5";
CM025021.1	Genbank	CDS	52728466	52728604	.	-	2	gene_id "G4P62_018200"; transcript_id "gnl|WGS:JAAVVJ|G4P62_T030240"; gbkey "CDS"; gene "map3k7"; locus_tag "G4P62_018200"; orig_transcript_id "gnl|WGS:JAAVVJ|G4P62_T030240"; product "transcript variant X1"; protein_id "KAF7208920.1"; exon_number "6";
CM025021.1	Genbank	CDS	52724275	52724399	.	-	1	gene_id "G4P62_018200"; transcript_id "gnl|WGS:JAAVVJ|G4P62_T030240"; gbkey "CDS"; gene "map3k7"; locus_tag "G4P62_018200"; orig_transcript_id "gnl|WGS:JAAVVJ|G4P62_T030240"; product "transcript variant X1"; protein_id "KAF7208920.1"; exon_number "7";
CM025021.1	Genbank	CDS	52723362	52723490	.	-	2	gene_id "G4P62_018200"; transcript_id "gnl|WGS:JAAVVJ|G4P62_T030240"; gbkey "CDS"; gene "map3k7"; locus_tag "G4P62_018200"; orig_transcript_id "gnl|WGS:JAAVVJ|G4P62_T030240"; product "transcript variant X1"; protein_id "KAF7208920.1"; exon_number "8";
CM025021.1	Genbank	CDS	52720260	52720390	.	-	2	gene_id "G4P62_018200"; transcript_id "gnl|WGS:JAAVVJ|G4P62_T030240"; gbkey "CDS"; gene "map3k7"; locus_tag "G4P62_018200"; orig_transcript_id "gnl|WGS:JAAVVJ|G4P62_T030240"; product "transcript variant X1"; protein_id "KAF7208920.1"; exon_number "9";
CM025021.1	Genbank	CDS	52720014	52720095	.	-	0	gene_id "G4P62_018200"; transcript_id "gnl|WGS:JAAVVJ|G4P62_T030240"; gbkey "CDS"; gene "map3k7"; locus_tag "G4P62_018200"; orig_transcript_id "gnl|WGS:JAAVVJ|G4P62_T030240"; product "transcript variant X1"; protein_id "KAF7208920.1"; exon_number "10";
CM025021.1	Genbank	CDS	52713603	52713733	.	-	2	gene_id "G4P62_018200"; transcript_id "gnl|WGS:JAAVVJ|G4P62_T030240"; gbkey "CDS"; gene "map3k7"; locus_tag "G4P62_018200"; orig_transcript_id "gnl|WGS:JAAVVJ|G4P62_T030240"; product "transcript variant X1"; protein_id "KAF7208920.1"; exon_number "11";
CM025021.1	Genbank	CDS	52711303	52711450	.	-	0	gene_id "G4P62_018200"; transcript_id "gnl|WGS:JAAVVJ|G4P62_T030240"; gbkey "CDS"; gene "map3k7"; locus_tag "G4P62_018200"; orig_transcript_id "gnl|WGS:JAAVVJ|G4P62_T030240"; product "transcript variant X1"; protein_id "KAF7208920.1"; exon_number "12";
CM025021.1	Genbank	CDS	52710558	52710638	.	-	2	gene_id "G4P62_018200"; transcript_id "gnl|WGS:JAAVVJ|G4P62_T030240"; gbkey "CDS"; gene "map3k7"; locus_tag "G4P62_018200"; orig_transcript_id "gnl|WGS:JAAVVJ|G4P62_T030240"; product "transcript variant X1"; protein_id "KAF7208920.1"; exon_number "13";
CM025021.1	Genbank	CDS	52703294	52703361	.	-	2	gene_id "G4P62_018200"; transcript_id "gnl|WGS:JAAVVJ|G4P62_T030240"; gbkey "CDS"; gene "map3k7"; locus_tag "G4P62_018200"; orig_transcript_id "gnl|WGS:JAAVVJ|G4P62_T030240"; product "transcript variant X1"; protein_id "KAF7208920.1"; exon_number "14";
CM025021.1	Genbank	CDS	52692664	52692760	.	-	0	gene_id "G4P62_018200"; transcript_id "gnl|WGS:JAAVVJ|G4P62_T030240"; gbkey "CDS"; gene "map3k7"; locus_tag "G4P62_018200"; orig_transcript_id "gnl|WGS:JAAVVJ|G4P62_T030240"; product "transcript variant X1"; protein_id "KAF7208920.1"; exon_number "15";
CM025021.1	Genbank	CDS	52692422	52692483	.	-	2	gene_id "G4P62_018200"; transcript_id "gnl|WGS:JAAVVJ|G4P62_T030240"; gbkey "CDS"; gene "map3k7"; locus_tag "G4P62_018200"; orig_transcript_id "gnl|WGS:JAAVVJ|G4P62_T030240"; product "transcript variant X1"; protein_id "KAF7208920.1"; exon_number "16";
CM025021.1	Genbank	CDS	52692219	52692334	.	-	0	gene_id "G4P62_018200"; transcript_id "gnl|WGS:JAAVVJ|G4P62_T030240"; gbkey "CDS"; gene "map3k7"; locus_tag "G4P62_018200"; orig_transcript_id "gnl|WGS:JAAVVJ|G4P62_T030240"; product "transcript variant X1"; protein_id "KAF7208920.1"; exon_number "17";
CM025021.1	Genbank	CDS	52691114	52691291	.	-	1	gene_id "G4P62_018200"; transcript_id "gnl|WGS:JAAVVJ|G4P62_T030240"; gbkey "CDS"; gene "map3k7"; locus_tag "G4P62_018200"; orig_transcript_id "gnl|WGS:JAAVVJ|G4P62_T030240"; product "transcript variant X1"; protein_id "KAF7208920.1"; exon_number "18";
CM025021.1	Genbank	start_codon	52734312	52734314	.	-	0	gene_id "G4P62_018200"; transcript_id "gnl|WGS:JAAVVJ|G4P62_T030240"; gbkey "CDS"; gene "map3k7"; locus_tag "G4P62_018200"; orig_transcript_id "gnl|WGS:JAAVVJ|G4P62_T030240"; product "transcript variant X1"; protein_id "KAF7208920.1"; exon_number "2";
CM025021.1	Genbank	stop_codon	52691111	52691113	.	-	0	gene_id "G4P62_018200"; transcript_id "gnl|WGS:JAAVVJ|G4P62_T030240"; gbkey "CDS"; gene "map3k7"; locus_tag "G4P62_018200"; orig_transcript_id "gnl|WGS:JAAVVJ|G4P62_T030240"; product "transcript variant X1"; protein_id "KAF7208920.1"; exon_number "18";
CM025021.1	Genbank	transcript	52690911	52734963	.	-	.	gene_id "G4P62_018200"; transcript_id "gnl|WGS:JAAVVJ|G4P62_T030241"; gbkey "mRNA"; gene "map3k7"; locus_tag "G4P62_018200"; note "transcript variant X2"; orig_protein_id "gnl|WGS:JAAVVJ|G4P62_P030241"; orig_transcript_id "gnl|WGS:JAAVVJ|G4P62_T030241"; product "mitogen-activated protein kinase kinase kinase 7"; transcript_biotype "mRNA";
CM025021.1	Genbank	exon	52734703	52734963	.	-	.	gene_id "G4P62_018200"; transcript_id "gnl|WGS:JAAVVJ|G4P62_T030241"; gene "map3k7"; locus_tag "G4P62_018200"; note "transcript variant X2"; orig_protein_id "gnl|WGS:JAAVVJ|G4P62_P030241"; orig_transcript_id "gnl|WGS:JAAVVJ|G4P62_T030241"; product "mitogen-activated protein kinase kinase kinase 7"; transcript_biotype "mRNA"; exon_number "1";
CM025021.1	Genbank	exon	52734222	52734337	.	-	.	gene_id "G4P62_018200"; transcript_id "gnl|WGS:JAAVVJ|G4P62_T030241"; gene "map3k7"; locus_tag "G4P62_018200"; note "transcript variant X2"; orig_protein_id "gnl|WGS:JAAVVJ|G4P62_P030241"; orig_transcript_id "gnl|WGS:JAAVVJ|G4P62_T030241"; product "mitogen-activated protein kinase kinase kinase 7"; transcript_biotype "mRNA"; exon_number "2";
CM025021.1	Genbank	exon	52734024	52734134	.	-	.	gene_id "G4P62_018200"; transcript_id "gnl|WGS:JAAVVJ|G4P62_T030241"; gene "map3k7"; locus_tag "G4P62_018200"; note "transcript variant X2"; orig_protein_id "gnl|WGS:JAAVVJ|G4P62_P030241"; orig_transcript_id "gnl|WGS:JAAVVJ|G4P62_T030241"; product "mitogen-activated protein kinase kinase kinase 7"; transcript_biotype "mRNA"; exon_number "3";
CM025021.1	Genbank	exon	52730478	52730543	.	-	.	gene_id "G4P62_018200"; transcript_id "gnl|WGS:JAAVVJ|G4P62_T030241"; gene "map3k7"; locus_tag "G4P62_018200"; note "transcript variant X2"; orig_protein_id "gnl|WGS:JAAVVJ|G4P62_P030241"; orig_transcript_id "gnl|WGS:JAAVVJ|G4P62_T030241"; product "mitogen-activated protein kinase kinase kinase 7"; transcript_biotype "mRNA"; exon_number "4";
CM025021.1	Genbank	exon	52730358	52730403	.	-	.	gene_id "G4P62_018200"; transcript_id "gnl|WGS:JAAVVJ|G4P62_T030241"; gene "map3k7"; locus_tag "G4P62_018200"; note "transcript variant X2"; orig_protein_id "gnl|WGS:JAAVVJ|G4P62_P030241"; orig_transcript_id "gnl|WGS:JAAVVJ|G4P62_T030241"; product "mitogen-activated protein kinase kinase kinase 7"; transcript_biotype "mRNA"; exon_number "5";
CM025021.1	Genbank	exon	52728466	52728604	.	-	.	gene_id "G4P62_018200"; transcript_id "gnl|WGS:JAAVVJ|G4P62_T030241"; gene "map3k7"; locus_tag "G4P62_018200"; note "transcript variant X2"; orig_protein_id "gnl|WGS:JAAVVJ|G4P62_P030241"; orig_transcript_id "gnl|WGS:JAAVVJ|G4P62_T030241"; product "mitogen-activated protein kinase kinase kinase 7"; transcript_biotype "mRNA"; exon_number "6";
CM025021.1	Genbank	exon	52724275	52724399	.	-	.	gene_id "G4P62_018200"; transcript_id "gnl|WGS:JAAVVJ|G4P62_T030241"; gene "map3k7"; locus_tag "G4P62_018200"; note "transcript variant X2"; orig_protein_id "gnl|WGS:JAAVVJ|G4P62_P030241"; orig_transcript_id "gnl|WGS:JAAVVJ|G4P62_T030241"; product "mitogen-activated protein kinase kinase kinase 7"; transcript_biotype "mRNA"; exon_number "7";
CM025021.1	Genbank	exon	52723362	52723490	.	-	.	gene_id "G4P62_018200"; transcript_id "gnl|WGS:JAAVVJ|G4P62_T030241"; gene "map3k7"; locus_tag "G4P62_018200"; note "transcript variant X2"; orig_protein_id "gnl|WGS:JAAVVJ|G4P62_P030241"; orig_transcript_id "gnl|WGS:JAAVVJ|G4P62_T030241"; product "mitogen-activated protein kinase kinase kinase 7"; transcript_biotype "mRNA"; exon_number "8";
CM025021.1	Genbank	exon	52720260	52720390	.	-	.	gene_id "G4P62_018200"; transcript_id "gnl|WGS:JAAVVJ|G4P62_T030241"; gene "map3k7"; locus_tag "G4P62_018200"; note "transcript variant X2"; orig_protein_id "gnl|WGS:JAAVVJ|G4P62_P030241"; orig_transcript_id "gnl|WGS:JAAVVJ|G4P62_T030241"; product "mitogen-activated protein kinase kinase kinase 7"; transcript_biotype "mRNA"; exon_number "9";
CM025021.1	Genbank	exon	52720014	52720095	.	-	.	gene_id "G4P62_018200"; transcript_id "gnl|WGS:JAAVVJ|G4P62_T030241"; gene "map3k7"; locus_tag "G4P62_018200"; note "transcript variant X2"; orig_protein_id "gnl|WGS:JAAVVJ|G4P62_P030241"; orig_transcript_id "gnl|WGS:JAAVVJ|G4P62_T030241"; product "mitogen-activated protein kinase kinase kinase 7"; transcript_biotype "mRNA"; exon_number "10";
CM025021.1	Genbank	exon	52713603	52713733	.	-	.	gene_id "G4P62_018200"; transcript_id "gnl|WGS:JAAVVJ|G4P62_T030241"; gene "map3k7"; locus_tag "G4P62_018200"; note "transcript variant X2"; orig_protein_id "gnl|WGS:JAAVVJ|G4P62_P030241"; orig_transcript_id "gnl|WGS:JAAVVJ|G4P62_T030241"; product "mitogen-activated protein kinase kinase kinase 7"; transcript_biotype "mRNA"; exon_number "11";
CM025021.1	Genbank	exon	52711303	52711450	.	-	.	gene_id "G4P62_018200"; transcript_id "gnl|WGS:JAAVVJ|G4P62_T030241"; gene "map3k7"; locus_tag "G4P62_018200"; note "transcript variant X2"; orig_protein_id "gnl|WGS:JAAVVJ|G4P62_P030241"; orig_transcript_id "gnl|WGS:JAAVVJ|G4P62_T030241"; product "mitogen-activated protein kinase kinase kinase 7"; transcript_biotype "mRNA"; exon_number "12";
CM025021.1	Genbank	exon	52703294	52703361	.	-	.	gene_id "G4P62_018200"; transcript_id "gnl|WGS:JAAVVJ|G4P62_T030241"; gene "map3k7"; locus_tag "G4P62_018200"; note "transcript variant X2"; orig_protein_id "gnl|WGS:JAAVVJ|G4P62_P030241"; orig_transcript_id "gnl|WGS:JAAVVJ|G4P62_T030241"; product "mitogen-activated protein kinase kinase kinase 7"; transcript_biotype "mRNA"; exon_number "13";
CM025021.1	Genbank	exon	52692664	52692760	.	-	.	gene_id "G4P62_018200"; transcript_id "gnl|WGS:JAAVVJ|G4P62_T030241"; gene "map3k7"; locus_tag "G4P62_018200"; note "transcript variant X2"; orig_protein_id "gnl|WGS:JAAVVJ|G4P62_P030241"; orig_transcript_id "gnl|WGS:JAAVVJ|G4P62_T030241"; product "mitogen-activated protein kinase kinase kinase 7"; transcript_biotype "mRNA"; exon_number "14";
CM025021.1	Genbank	exon	52692422	52692483	.	-	.	gene_id "G4P62_018200"; transcript_id "gnl|WGS:JAAVVJ|G4P62_T030241"; gene "map3k7"; locus_tag "G4P62_018200"; note "transcript variant X2"; orig_protein_id "gnl|WGS:JAAVVJ|G4P62_P030241"; orig_transcript_id "gnl|WGS:JAAVVJ|G4P62_T030241"; product "mitogen-activated protein kinase kinase kinase 7"; transcript_biotype "mRNA"; exon_number "15";
CM025021.1	Genbank	exon	52692219	52692334	.	-	.	gene_id "G4P62_018200"; transcript_id "gnl|WGS:JAAVVJ|G4P62_T030241"; gene "map3k7"; locus_tag "G4P62_018200"; note "transcript variant X2"; orig_protein_id "gnl|WGS:JAAVVJ|G4P62_P030241"; orig_transcript_id "gnl|WGS:JAAVVJ|G4P62_T030241"; product "mitogen-activated protein kinase kinase kinase 7"; transcript_biotype "mRNA"; exon_number "16";
CM025021.1	Genbank	exon	52690911	52691291	.	-	.	gene_id "G4P62_018200"; transcript_id "gnl|WGS:JAAVVJ|G4P62_T030241"; gene "map3k7"; locus_tag "G4P62_018200"; note "transcript variant X2"; orig_protein_id "gnl|WGS:JAAVVJ|G4P62_P030241"; orig_transcript_id "gnl|WGS:JAAVVJ|G4P62_T030241"; product "mitogen-activated protein kinase kinase kinase 7"; transcript_biotype "mRNA"; exon_number "17";
CM025021.1	Genbank	CDS	52734222	52734314	.	-	0	gene_id "G4P62_018200"; transcript_id "gnl|WGS:JAAVVJ|G4P62_T030241"; gbkey "CDS"; gene "map3k7"; locus_tag "G4P62_018200"; orig_transcript_id "gnl|WGS:JAAVVJ|G4P62_T030241"; product "transcript variant X2"; protein_id "KAF7208921.1"; exon_number "2";
CM025021.1	Genbank	CDS	52734024	52734134	.	-	0	gene_id "G4P62_018200"; transcript_id "gnl|WGS:JAAVVJ|G4P62_T030241"; gbkey "CDS"; gene "map3k7"; locus_tag "G4P62_018200"; orig_transcript_id "gnl|WGS:JAAVVJ|G4P62_T030241"; product "transcript variant X2"; protein_id "KAF7208921.1"; exon_number "3";
CM025021.1	Genbank	CDS	52730478	52730543	.	-	0	gene_id "G4P62_018200"; transcript_id "gnl|WGS:JAAVVJ|G4P62_T030241"; gbkey "CDS"; gene "map3k7"; locus_tag "G4P62_018200"; orig_transcript_id "gnl|WGS:JAAVVJ|G4P62_T030241"; product "transcript variant X2"; protein_id "KAF7208921.1"; exon_number "4";
CM025021.1	Genbank	CDS	52730358	52730403	.	-	0	gene_id "G4P62_018200"; transcript_id "gnl|WGS:JAAVVJ|G4P62_T030241"; gbkey "CDS"; gene "map3k7"; locus_tag "G4P62_018200"; orig_transcript_id "gnl|WGS:JAAVVJ|G4P62_T030241"; product "transcript variant X2"; protein_id "KAF7208921.1"; exon_number "5";
CM025021.1	Genbank	CDS	52728466	52728604	.	-	2	gene_id "G4P62_018200"; transcript_id "gnl|WGS:JAAVVJ|G4P62_T030241"; gbkey "CDS"; gene "map3k7"; locus_tag "G4P62_018200"; orig_transcript_id "gnl|WGS:JAAVVJ|G4P62_T030241"; product "transcript variant X2"; protein_id "KAF7208921.1"; exon_number "6";
CM025021.1	Genbank	CDS	52724275	52724399	.	-	1	gene_id "G4P62_018200"; transcript_id "gnl|WGS:JAAVVJ|G4P62_T030241"; gbkey "CDS"; gene "map3k7"; locus_tag "G4P62_018200"; orig_transcript_id "gnl|WGS:JAAVVJ|G4P62_T030241"; product "transcript variant X2"; protein_id "KAF7208921.1"; exon_number "7";
CM025021.1	Genbank	CDS	52723362	52723490	.	-	2	gene_id "G4P62_018200"; transcript_id "gnl|WGS:JAAVVJ|G4P62_T030241"; gbkey "CDS"; gene "map3k7"; locus_tag "G4P62_018200"; orig_transcript_id "gnl|WGS:JAAVVJ|G4P62_T030241"; product "transcript variant X2"; protein_id "KAF7208921.1"; exon_number "8";
CM025021.1	Genbank	CDS	52720260	52720390	.	-	2	gene_id "G4P62_018200"; transcript_id "gnl|WGS:JAAVVJ|G4P62_T030241"; gbkey "CDS"; gene "map3k7"; locus_tag "G4P62_018200"; orig_transcript_id "gnl|WGS:JAAVVJ|G4P62_T030241"; product "transcript variant X2"; protein_id "KAF7208921.1"; exon_number "9";
CM025021.1	Genbank	CDS	52720014	52720095	.	-	0	gene_id "G4P62_018200"; transcript_id "gnl|WGS:JAAVVJ|G4P62_T030241"; gbkey "CDS"; gene "map3k7"; locus_tag "G4P62_018200"; orig_transcript_id "gnl|WGS:JAAVVJ|G4P62_T030241"; product "transcript variant X2"; protein_id "KAF7208921.1"; exon_number "10";
CM025021.1	Genbank	CDS	52713603	52713733	.	-	2	gene_id "G4P62_018200"; transcript_id "gnl|WGS:JAAVVJ|G4P62_T030241"; gbkey "CDS"; gene "map3k7"; locus_tag "G4P62_018200"; orig_transcript_id "gnl|WGS:JAAVVJ|G4P62_T030241"; product "transcript variant X2"; protein_id "KAF7208921.1"; exon_number "11";
CM025021.1	Genbank	CDS	52711303	52711450	.	-	0	gene_id "G4P62_018200"; transcript_id "gnl|WGS:JAAVVJ|G4P62_T030241"; gbkey "CDS"; gene "map3k7"; locus_tag "G4P62_018200"; orig_transcript_id "gnl|WGS:JAAVVJ|G4P62_T030241"; product "transcript variant X2"; protein_id "KAF7208921.1"; exon_number "12";
CM025021.1	Genbank	CDS	52703294	52703361	.	-	2	gene_id "G4P62_018200"; transcript_id "gnl|WGS:JAAVVJ|G4P62_T030241"; gbkey "CDS"; gene "map3k7"; locus_tag "G4P62_018200"; orig_transcript_id "gnl|WGS:JAAVVJ|G4P62_T030241"; product "transcript variant X2"; protein_id "KAF7208921.1"; exon_number "13";
CM025021.1	Genbank	CDS	52692664	52692760	.	-	0	gene_id "G4P62_018200"; transcript_id "gnl|WGS:JAAVVJ|G4P62_T030241"; gbkey "CDS"; gene "map3k7"; locus_tag "G4P62_018200"; orig_transcript_id "gnl|WGS:JAAVVJ|G4P62_T030241"; product "transcript variant X2"; protein_id "KAF7208921.1"; exon_number "14";
CM025021.1	Genbank	CDS	52692422	52692483	.	-	2	gene_id "G4P62_018200"; transcript_id "gnl|WGS:JAAVVJ|G4P62_T030241"; gbkey "CDS"; gene "map3k7"; locus_tag "G4P62_018200"; orig_transcript_id "gnl|WGS:JAAVVJ|G4P62_T030241"; product "transcript variant X2"; protein_id "KAF7208921.1"; exon_number "15";
CM025021.1	Genbank	CDS	52692219	52692334	.	-	0	gene_id "G4P62_018200"; transcript_id "gnl|WGS:JAAVVJ|G4P62_T030241"; gbkey "CDS"; gene "map3k7"; locus_tag "G4P62_018200"; orig_transcript_id "gnl|WGS:JAAVVJ|G4P62_T030241"; product "transcript variant X2"; protein_id "KAF7208921.1"; exon_number "16";
CM025021.1	Genbank	CDS	52691114	52691291	.	-	1	gene_id "G4P62_018200"; transcript_id "gnl|WGS:JAAVVJ|G4P62_T030241"; gbkey "CDS"; gene "map3k7"; locus_tag "G4P62_018200"; orig_transcript_id "gnl|WGS:JAAVVJ|G4P62_T030241"; product "transcript variant X2"; protein_id "KAF7208921.1"; exon_number "17";
CM025021.1	Genbank	start_codon	52734312	52734314	.	-	0	gene_id "G4P62_018200"; transcript_id "gnl|WGS:JAAVVJ|G4P62_T030241"; gbkey "CDS"; gene "map3k7"; locus_tag "G4P62_018200"; orig_transcript_id "gnl|WGS:JAAVVJ|G4P62_T030241"; product "transcript variant X2"; protein_id "KAF7208921.1"; exon_number "2";
CM025021.1	Genbank	stop_codon	52691111	52691113	.	-	0	gene_id "G4P62_018200"; transcript_id "gnl|WGS:JAAVVJ|G4P62_T030241"; gbkey "CDS"; gene "map3k7"; locus_tag "G4P62_018200"; orig_transcript_id "gnl|WGS:JAAVVJ|G4P62_T030241"; product "transcript variant X2"; protein_id "KAF7208921.1"; exon_number "17";
CM025021.1	Genbank	gene	53191778	53309224	.	-	.	gene_id "G4P62_018462"; transcript_id ""; description "ephrin type-A receptor 7"; gbkey "Gene"; gene "epha7"; gene_biotype "protein_coding"; locus_tag "G4P62_018462";
CM025021.1	Genbank	transcript	53191778	53309224	.	-	.	gene_id "G4P62_018462"; transcript_id "gnl|WGS:JAAVVJ|G4P62_T030657"; gbkey "mRNA"; gene "epha7"; locus_tag "G4P62_018462"; orig_protein_id "gnl|WGS:JAAVVJ|G4P62_P030657"; orig_transcript_id "gnl|WGS:JAAVVJ|G4P62_T030657"; product "EPH receptor A7"; transcript_biotype "mRNA";
CM025021.1	Genbank	exon	53309131	53309224	.	-	.	gene_id "G4P62_018462"; transcript_id "gnl|WGS:JAAVVJ|G4P62_T030657"; gene "epha7"; locus_tag "G4P62_018462"; orig_protein_id "gnl|WGS:JAAVVJ|G4P62_P030657"; orig_transcript_id "gnl|WGS:JAAVVJ|G4P62_T030657"; product "EPH receptor A7"; transcript_biotype "mRNA"; exon_number "1";
CM025021.1	Genbank	exon	53307923	53307987	.	-	.	gene_id "G4P62_018462"; transcript_id "gnl|WGS:JAAVVJ|G4P62_T030657"; gene "epha7"; locus_tag "G4P62_018462"; orig_protein_id "gnl|WGS:JAAVVJ|G4P62_P030657"; orig_transcript_id "gnl|WGS:JAAVVJ|G4P62_T030657"; product "EPH receptor A7"; transcript_biotype "mRNA"; exon_number "2";
CM025021.1	Genbank	exon	53306806	53307475	.	-	.	gene_id "G4P62_018462"; transcript_id "gnl|WGS:JAAVVJ|G4P62_T030657"; gene "epha7"; locus_tag "G4P62_018462"; orig_protein_id "gnl|WGS:JAAVVJ|G4P62_P030657"; orig_transcript_id "gnl|WGS:JAAVVJ|G4P62_T030657"; product "EPH receptor A7"; transcript_biotype "mRNA"; exon_number "3";
CM025021.1	Genbank	exon	53283097	53283252	.	-	.	gene_id "G4P62_018462"; transcript_id "gnl|WGS:JAAVVJ|G4P62_T030657"; gene "epha7"; locus_tag "G4P62_018462"; orig_protein_id "gnl|WGS:JAAVVJ|G4P62_P030657"; orig_transcript_id "gnl|WGS:JAAVVJ|G4P62_T030657"; product "EPH receptor A7"; transcript_biotype "mRNA"; exon_number "4";
CM025021.1	Genbank	exon	53255108	53255443	.	-	.	gene_id "G4P62_018462"; transcript_id "gnl|WGS:JAAVVJ|G4P62_T030657"; gene "epha7"; locus_tag "G4P62_018462"; orig_protein_id "gnl|WGS:JAAVVJ|G4P62_P030657"; orig_transcript_id "gnl|WGS:JAAVVJ|G4P62_T030657"; product "EPH receptor A7"; transcript_biotype "mRNA"; exon_number "5";
CM025021.1	Genbank	exon	53214891	53215015	.	-	.	gene_id "G4P62_018462"; transcript_id "gnl|WGS:JAAVVJ|G4P62_T030657"; gene "epha7"; locus_tag "G4P62_018462"; orig_protein_id "gnl|WGS:JAAVVJ|G4P62_P030657"; orig_transcript_id "gnl|WGS:JAAVVJ|G4P62_T030657"; product "EPH receptor A7"; transcript_biotype "mRNA"; exon_number "6";
CM025021.1	Genbank	exon	53212078	53212367	.	-	.	gene_id "G4P62_018462"; transcript_id "gnl|WGS:JAAVVJ|G4P62_T030657"; gene "epha7"; locus_tag "G4P62_018462"; orig_protein_id "gnl|WGS:JAAVVJ|G4P62_P030657"; orig_transcript_id "gnl|WGS:JAAVVJ|G4P62_T030657"; product "EPH receptor A7"; transcript_biotype "mRNA"; exon_number "7";
CM025021.1	Genbank	exon	53208472	53208527	.	-	.	gene_id "G4P62_018462"; transcript_id "gnl|WGS:JAAVVJ|G4P62_T030657"; gene "epha7"; locus_tag "G4P62_018462"; orig_protein_id "gnl|WGS:JAAVVJ|G4P62_P030657"; orig_transcript_id "gnl|WGS:JAAVVJ|G4P62_T030657"; product "EPH receptor A7"; transcript_biotype "mRNA"; exon_number "8";
CM025021.1	Genbank	exon	53205591	53205716	.	-	.	gene_id "G4P62_018462"; transcript_id "gnl|WGS:JAAVVJ|G4P62_T030657"; gene "epha7"; locus_tag "G4P62_018462"; orig_protein_id "gnl|WGS:JAAVVJ|G4P62_P030657"; orig_transcript_id "gnl|WGS:JAAVVJ|G4P62_T030657"; product "EPH receptor A7"; transcript_biotype "mRNA"; exon_number "9";
CM025021.1	Genbank	exon	53204973	53205163	.	-	.	gene_id "G4P62_018462"; transcript_id "gnl|WGS:JAAVVJ|G4P62_T030657"; gene "epha7"; locus_tag "G4P62_018462"; orig_protein_id "gnl|WGS:JAAVVJ|G4P62_P030657"; orig_transcript_id "gnl|WGS:JAAVVJ|G4P62_T030657"; product "EPH receptor A7"; transcript_biotype "mRNA"; exon_number "10";
CM025021.1	Genbank	exon	53204668	53204724	.	-	.	gene_id "G4P62_018462"; transcript_id "gnl|WGS:JAAVVJ|G4P62_T030657"; gene "epha7"; locus_tag "G4P62_018462"; orig_protein_id "gnl|WGS:JAAVVJ|G4P62_P030657"; orig_transcript_id "gnl|WGS:JAAVVJ|G4P62_T030657"; product "EPH receptor A7"; transcript_biotype "mRNA"; exon_number "11";
CM025021.1	Genbank	exon	53204274	53204483	.	-	.	gene_id "G4P62_018462"; transcript_id "gnl|WGS:JAAVVJ|G4P62_T030657"; gene "epha7"; locus_tag "G4P62_018462"; orig_protein_id "gnl|WGS:JAAVVJ|G4P62_P030657"; orig_transcript_id "gnl|WGS:JAAVVJ|G4P62_T030657"; product "EPH receptor A7"; transcript_biotype "mRNA"; exon_number "12";
CM025021.1	Genbank	exon	53201868	53202017	.	-	.	gene_id "G4P62_018462"; transcript_id "gnl|WGS:JAAVVJ|G4P62_T030657"; gene "epha7"; locus_tag "G4P62_018462"; orig_protein_id "gnl|WGS:JAAVVJ|G4P62_P030657"; orig_transcript_id "gnl|WGS:JAAVVJ|G4P62_T030657"; product "EPH receptor A7"; transcript_biotype "mRNA"; exon_number "13";
CM025021.1	Genbank	exon	53193537	53193730	.	-	.	gene_id "G4P62_018462"; transcript_id "gnl|WGS:JAAVVJ|G4P62_T030657"; gene "epha7"; locus_tag "G4P62_018462"; orig_protein_id "gnl|WGS:JAAVVJ|G4P62_P030657"; orig_transcript_id "gnl|WGS:JAAVVJ|G4P62_T030657"; product "EPH receptor A7"; transcript_biotype "mRNA"; exon_number "14";
CM025021.1	Genbank	exon	53192746	53192901	.	-	.	gene_id "G4P62_018462"; transcript_id "gnl|WGS:JAAVVJ|G4P62_T030657"; gene "epha7"; locus_tag "G4P62_018462"; orig_protein_id "gnl|WGS:JAAVVJ|G4P62_P030657"; orig_transcript_id "gnl|WGS:JAAVVJ|G4P62_T030657"; product "EPH receptor A7"; transcript_biotype "mRNA"; exon_number "15";
CM025021.1	Genbank	exon	53191778	53191892	.	-	.	gene_id "G4P62_018462"; transcript_id "gnl|WGS:JAAVVJ|G4P62_T030657"; gene "epha7"; locus_tag "G4P62_018462"; orig_protein_id "gnl|WGS:JAAVVJ|G4P62_P030657"; orig_transcript_id "gnl|WGS:JAAVVJ|G4P62_T030657"; product "EPH receptor A7"; transcript_biotype "mRNA"; exon_number "16";
CM025021.1	Genbank	CDS	53309131	53309224	.	-	0	gene_id "G4P62_018462"; transcript_id "gnl|WGS:JAAVVJ|G4P62_T030657"; gbkey "CDS"; gene "epha7"; locus_tag "G4P62_018462"; orig_transcript_id "gnl|WGS:JAAVVJ|G4P62_T030657"; product "EPH receptor A7"; protein_id "KAF7208957.1"; exon_number "1";
CM025021.1	Genbank	CDS	53307923	53307987	.	-	2	gene_id "G4P62_018462"; transcript_id "gnl|WGS:JAAVVJ|G4P62_T030657"; gbkey "CDS"; gene "epha7"; locus_tag "G4P62_018462"; orig_transcript_id "gnl|WGS:JAAVVJ|G4P62_T030657"; product "EPH receptor A7"; protein_id "KAF7208957.1"; exon_number "2";
CM025021.1	Genbank	CDS	53306806	53307475	.	-	0	gene_id "G4P62_018462"; transcript_id "gnl|WGS:JAAVVJ|G4P62_T030657"; gbkey "CDS"; gene "epha7"; locus_tag "G4P62_018462"; orig_transcript_id "gnl|WGS:JAAVVJ|G4P62_T030657"; product "EPH receptor A7"; protein_id "KAF7208957.1"; exon_number "3";
CM025021.1	Genbank	CDS	53283097	53283252	.	-	2	gene_id "G4P62_018462"; transcript_id "gnl|WGS:JAAVVJ|G4P62_T030657"; gbkey "CDS"; gene "epha7"; locus_tag "G4P62_018462"; orig_transcript_id "gnl|WGS:JAAVVJ|G4P62_T030657"; product "EPH receptor A7"; protein_id "KAF7208957.1"; exon_number "4";
CM025021.1	Genbank	CDS	53255108	53255443	.	-	2	gene_id "G4P62_018462"; transcript_id "gnl|WGS:JAAVVJ|G4P62_T030657"; gbkey "CDS"; gene "epha7"; locus_tag "G4P62_018462"; orig_transcript_id "gnl|WGS:JAAVVJ|G4P62_T030657"; product "EPH receptor A7"; protein_id "KAF7208957.1"; exon_number "5";
CM025021.1	Genbank	CDS	53214891	53215015	.	-	2	gene_id "G4P62_018462"; transcript_id "gnl|WGS:JAAVVJ|G4P62_T030657"; gbkey "CDS"; gene "epha7"; locus_tag "G4P62_018462"; orig_transcript_id "gnl|WGS:JAAVVJ|G4P62_T030657"; product "EPH receptor A7"; protein_id "KAF7208957.1"; exon_number "6";
CM025021.1	Genbank	CDS	53212078	53212367	.	-	0	gene_id "G4P62_018462"; transcript_id "gnl|WGS:JAAVVJ|G4P62_T030657"; gbkey "CDS"; gene "epha7"; locus_tag "G4P62_018462"; orig_transcript_id "gnl|WGS:JAAVVJ|G4P62_T030657"; product "EPH receptor A7"; protein_id "KAF7208957.1"; exon_number "7";
CM025021.1	Genbank	CDS	53208472	53208527	.	-	1	gene_id "G4P62_018462"; transcript_id "gnl|WGS:JAAVVJ|G4P62_T030657"; gbkey "CDS"; gene "epha7"; locus_tag "G4P62_018462"; orig_transcript_id "gnl|WGS:JAAVVJ|G4P62_T030657"; product "EPH receptor A7"; protein_id "KAF7208957.1"; exon_number "8";
CM025021.1	Genbank	CDS	53205591	53205716	.	-	2	gene_id "G4P62_018462"; transcript_id "gnl|WGS:JAAVVJ|G4P62_T030657"; gbkey "CDS"; gene "epha7"; locus_tag "G4P62_018462"; orig_transcript_id "gnl|WGS:JAAVVJ|G4P62_T030657"; product "EPH receptor A7"; protein_id "KAF7208957.1"; exon_number "9";
CM025021.1	Genbank	CDS	53204973	53205163	.	-	2	gene_id "G4P62_018462"; transcript_id "gnl|WGS:JAAVVJ|G4P62_T030657"; gbkey "CDS"; gene "epha7"; locus_tag "G4P62_018462"; orig_transcript_id "gnl|WGS:JAAVVJ|G4P62_T030657"; product "EPH receptor A7"; protein_id "KAF7208957.1"; exon_number "10";
CM025021.1	Genbank	CDS	53204668	53204724	.	-	0	gene_id "G4P62_018462"; transcript_id "gnl|WGS:JAAVVJ|G4P62_T030657"; gbkey "CDS"; gene "epha7"; locus_tag "G4P62_018462"; orig_transcript_id "gnl|WGS:JAAVVJ|G4P62_T030657"; product "EPH receptor A7"; protein_id "KAF7208957.1"; exon_number "11";
CM025021.1	Genbank	CDS	53204274	53204483	.	-	0	gene_id "G4P62_018462"; transcript_id "gnl|WGS:JAAVVJ|G4P62_T030657"; gbkey "CDS"; gene "epha7"; locus_tag "G4P62_018462"; orig_transcript_id "gnl|WGS:JAAVVJ|G4P62_T030657"; product "EPH receptor A7"; protein_id "KAF7208957.1"; exon_number "12";
CM025021.1	Genbank	CDS	53201868	53202017	.	-	0	gene_id "G4P62_018462"; transcript_id "gnl|WGS:JAAVVJ|G4P62_T030657"; gbkey "CDS"; gene "epha7"; locus_tag "G4P62_018462"; orig_transcript_id "gnl|WGS:JAAVVJ|G4P62_T030657"; product "EPH receptor A7"; protein_id "KAF7208957.1"; exon_number "13";
CM025021.1	Genbank	CDS	53193537	53193730	.	-	0	gene_id "G4P62_018462"; transcript_id "gnl|WGS:JAAVVJ|G4P62_T030657"; gbkey "CDS"; gene "epha7"; locus_tag "G4P62_018462"; orig_transcript_id "gnl|WGS:JAAVVJ|G4P62_T030657"; product "EPH receptor A7"; protein_id "KAF7208957.1"; exon_number "14";
CM025021.1	Genbank	CDS	53192746	53192901	.	-	1	gene_id "G4P62_018462"; transcript_id "gnl|WGS:JAAVVJ|G4P62_T030657"; gbkey "CDS"; gene "epha7"; locus_tag "G4P62_018462"; orig_transcript_id "gnl|WGS:JAAVVJ|G4P62_T030657"; product "EPH receptor A7"; protein_id "KAF7208957.1"; exon_number "15";
CM025021.1	Genbank	CDS	53191781	53191892	.	-	1	gene_id "G4P62_018462"; transcript_id "gnl|WGS:JAAVVJ|G4P62_T030657"; gbkey "CDS"; gene "epha7"; locus_tag "G4P62_018462"; orig_transcript_id "gnl|WGS:JAAVVJ|G4P62_T030657"; product "EPH receptor A7"; protein_id "KAF7208957.1"; exon_number "16";
CM025021.1	Genbank	start_codon	53309222	53309224	.	-	0	gene_id "G4P62_018462"; transcript_id "gnl|WGS:JAAVVJ|G4P62_T030657"; gbkey "CDS"; gene "epha7"; locus_tag "G4P62_018462"; orig_transcript_id "gnl|WGS:JAAVVJ|G4P62_T030657"; product "EPH receptor A7"; protein_id "KAF7208957.1"; exon_number "1";
CM025021.1	Genbank	stop_codon	53191778	53191780	.	-	0	gene_id "G4P62_018462"; transcript_id "gnl|WGS:JAAVVJ|G4P62_T030657"; gbkey "CDS"; gene "epha7"; locus_tag "G4P62_018462"; orig_transcript_id "gnl|WGS:JAAVVJ|G4P62_T030657"; product "EPH receptor A7"; protein_id "KAF7208957.1"; exon_number "16";
CM025021.1	Genbank	gene	53483427	53521013	.	+	.	gene_id "G4P62_008589"; transcript_id ""; description "disks large-associated protein 3-like isoform"; gbkey "Gene"; gene_biotype "protein_coding"; locus_tag "G4P62_008589"; note "LOC107383334";
CM025021.1	Genbank	transcript	53483427	53521013	.	+	.	gene_id "G4P62_008589"; transcript_id "gnl|WGS:JAAVVJ|G4P62_T013981"; gbkey "mRNA"; locus_tag "G4P62_008589"; note "transcript variant X1"; orig_protein_id "gnl|WGS:JAAVVJ|G4P62_P013981"; orig_transcript_id "gnl|WGS:JAAVVJ|G4P62_T013981"; product "disks large-associated protein 3-like"; transcript_biotype "mRNA";
CM025021.1	Genbank	exon	53483427	53484611	.	+	.	gene_id "G4P62_008589"; transcript_id "gnl|WGS:JAAVVJ|G4P62_T013981"; locus_tag "G4P62_008589"; note "transcript variant X1"; orig_protein_id "gnl|WGS:JAAVVJ|G4P62_P013981"; orig_transcript_id "gnl|WGS:JAAVVJ|G4P62_T013981"; product "disks large-associated protein 3-like"; transcript_biotype "mRNA"; exon_number "1";
CM025021.1	Genbank	exon	53494927	53495141	.	+	.	gene_id "G4P62_008589"; transcript_id "gnl|WGS:JAAVVJ|G4P62_T013981"; locus_tag "G4P62_008589"; note "transcript variant X1"; orig_protein_id "gnl|WGS:JAAVVJ|G4P62_P013981"; orig_transcript_id "gnl|WGS:JAAVVJ|G4P62_T013981"; product "disks large-associated protein 3-like"; transcript_biotype "mRNA"; exon_number "2";
CM025021.1	Genbank	exon	53502904	53503006	.	+	.	gene_id "G4P62_008589"; transcript_id "gnl|WGS:JAAVVJ|G4P62_T013981"; locus_tag "G4P62_008589"; note "transcript variant X1"; orig_protein_id "gnl|WGS:JAAVVJ|G4P62_P013981"; orig_transcript_id "gnl|WGS:JAAVVJ|G4P62_T013981"; product "disks large-associated protein 3-like"; transcript_biotype "mRNA"; exon_number "3";
CM025021.1	Genbank	exon	53505801	53506017	.	+	.	gene_id "G4P62_008589"; transcript_id "gnl|WGS:JAAVVJ|G4P62_T013981"; locus_tag "G4P62_008589"; note "transcript variant X1"; orig_protein_id "gnl|WGS:JAAVVJ|G4P62_P013981"; orig_transcript_id "gnl|WGS:JAAVVJ|G4P62_T013981"; product "disks large-associated protein 3-like"; transcript_biotype "mRNA"; exon_number "4";
CM025021.1	Genbank	exon	53508823	53509361	.	+	.	gene_id "G4P62_008589"; transcript_id "gnl|WGS:JAAVVJ|G4P62_T013981"; locus_tag "G4P62_008589"; note "transcript variant X1"; orig_protein_id "gnl|WGS:JAAVVJ|G4P62_P013981"; orig_transcript_id "gnl|WGS:JAAVVJ|G4P62_T013981"; product "disks large-associated protein 3-like"; transcript_biotype "mRNA"; exon_number "5";
CM025021.1	Genbank	exon	53510270	53510364	.	+	.	gene_id "G4P62_008589"; transcript_id "gnl|WGS:JAAVVJ|G4P62_T013981"; locus_tag "G4P62_008589"; note "transcript variant X1"; orig_protein_id "gnl|WGS:JAAVVJ|G4P62_P013981"; orig_transcript_id "gnl|WGS:JAAVVJ|G4P62_T013981"; product "disks large-associated protein 3-like"; transcript_biotype "mRNA"; exon_number "6";
CM025021.1	Genbank	exon	53511136	53511355	.	+	.	gene_id "G4P62_008589"; transcript_id "gnl|WGS:JAAVVJ|G4P62_T013981"; locus_tag "G4P62_008589"; note "transcript variant X1"; orig_protein_id "gnl|WGS:JAAVVJ|G4P62_P013981"; orig_transcript_id "gnl|WGS:JAAVVJ|G4P62_T013981"; product "disks large-associated protein 3-like"; transcript_biotype "mRNA"; exon_number "7";
CM025021.1	Genbank	exon	53511718	53512012	.	+	.	gene_id "G4P62_008589"; transcript_id "gnl|WGS:JAAVVJ|G4P62_T013981"; locus_tag "G4P62_008589"; note "transcript variant X1"; orig_protein_id "gnl|WGS:JAAVVJ|G4P62_P013981"; orig_transcript_id "gnl|WGS:JAAVVJ|G4P62_T013981"; product "disks large-associated protein 3-like"; transcript_biotype "mRNA"; exon_number "8";
CM025021.1	Genbank	exon	53512098	53512189	.	+	.	gene_id "G4P62_008589"; transcript_id "gnl|WGS:JAAVVJ|G4P62_T013981"; locus_tag "G4P62_008589"; note "transcript variant X1"; orig_protein_id "gnl|WGS:JAAVVJ|G4P62_P013981"; orig_transcript_id "gnl|WGS:JAAVVJ|G4P62_T013981"; product "disks large-associated protein 3-like"; transcript_biotype "mRNA"; exon_number "9";
CM025021.1	Genbank	exon	53512324	53512470	.	+	.	gene_id "G4P62_008589"; transcript_id "gnl|WGS:JAAVVJ|G4P62_T013981"; locus_tag "G4P62_008589"; note "transcript variant X1"; orig_protein_id "gnl|WGS:JAAVVJ|G4P62_P013981"; orig_transcript_id "gnl|WGS:JAAVVJ|G4P62_T013981"; product "disks large-associated protein 3-like"; transcript_biotype "mRNA"; exon_number "10";
CM025021.1	Genbank	exon	53513142	53521013	.	+	.	gene_id "G4P62_008589"; transcript_id "gnl|WGS:JAAVVJ|G4P62_T013981"; locus_tag "G4P62_008589"; note "transcript variant X1"; orig_protein_id "gnl|WGS:JAAVVJ|G4P62_P013981"; orig_transcript_id "gnl|WGS:JAAVVJ|G4P62_T013981"; product "disks large-associated protein 3-like"; transcript_biotype "mRNA"; exon_number "11";
CM025021.1	Genbank	CDS	53483547	53484611	.	+	0	gene_id "G4P62_008589"; transcript_id "gnl|WGS:JAAVVJ|G4P62_T013981"; gbkey "CDS"; locus_tag "G4P62_008589"; orig_transcript_id "gnl|WGS:JAAVVJ|G4P62_T013981"; product "transcript variant X1"; protein_id "KAF7206958.1"; exon_number "1";
CM025021.1	Genbank	CDS	53494927	53495141	.	+	0	gene_id "G4P62_008589"; transcript_id "gnl|WGS:JAAVVJ|G4P62_T013981"; gbkey "CDS"; locus_tag "G4P62_008589"; orig_transcript_id "gnl|WGS:JAAVVJ|G4P62_T013981"; product "transcript variant X1"; protein_id "KAF7206958.1"; exon_number "2";
CM025021.1	Genbank	CDS	53502904	53503006	.	+	1	gene_id "G4P62_008589"; transcript_id "gnl|WGS:JAAVVJ|G4P62_T013981"; gbkey "CDS"; locus_tag "G4P62_008589"; orig_transcript_id "gnl|WGS:JAAVVJ|G4P62_T013981"; product "transcript variant X1"; protein_id "KAF7206958.1"; exon_number "3";
CM025021.1	Genbank	CDS	53505801	53506017	.	+	0	gene_id "G4P62_008589"; transcript_id "gnl|WGS:JAAVVJ|G4P62_T013981"; gbkey "CDS"; locus_tag "G4P62_008589"; orig_transcript_id "gnl|WGS:JAAVVJ|G4P62_T013981"; product "transcript variant X1"; protein_id "KAF7206958.1"; exon_number "4";
CM025021.1	Genbank	CDS	53508823	53509361	.	+	2	gene_id "G4P62_008589"; transcript_id "gnl|WGS:JAAVVJ|G4P62_T013981"; gbkey "CDS"; locus_tag "G4P62_008589"; orig_transcript_id "gnl|WGS:JAAVVJ|G4P62_T013981"; product "transcript variant X1"; protein_id "KAF7206958.1"; exon_number "5";
CM025021.1	Genbank	CDS	53510270	53510364	.	+	0	gene_id "G4P62_008589"; transcript_id "gnl|WGS:JAAVVJ|G4P62_T013981"; gbkey "CDS"; locus_tag "G4P62_008589"; orig_transcript_id "gnl|WGS:JAAVVJ|G4P62_T013981"; product "transcript variant X1"; protein_id "KAF7206958.1"; exon_number "6";
CM025021.1	Genbank	CDS	53511136	53511355	.	+	1	gene_id "G4P62_008589"; transcript_id "gnl|WGS:JAAVVJ|G4P62_T013981"; gbkey "CDS"; locus_tag "G4P62_008589"; orig_transcript_id "gnl|WGS:JAAVVJ|G4P62_T013981"; product "transcript variant X1"; protein_id "KAF7206958.1"; exon_number "7";
CM025021.1	Genbank	CDS	53511718	53512012	.	+	0	gene_id "G4P62_008589"; transcript_id "gnl|WGS:JAAVVJ|G4P62_T013981"; gbkey "CDS"; locus_tag "G4P62_008589"; orig_transcript_id "gnl|WGS:JAAVVJ|G4P62_T013981"; product "transcript variant X1"; protein_id "KAF7206958.1"; exon_number "8";
CM025021.1	Genbank	CDS	53512098	53512189	.	+	2	gene_id "G4P62_008589"; transcript_id "gnl|WGS:JAAVVJ|G4P62_T013981"; gbkey "CDS"; locus_tag "G4P62_008589"; orig_transcript_id "gnl|WGS:JAAVVJ|G4P62_T013981"; product "transcript variant X1"; protein_id "KAF7206958.1"; exon_number "9";
CM025021.1	Genbank	CDS	53512324	53512470	.	+	0	gene_id "G4P62_008589"; transcript_id "gnl|WGS:JAAVVJ|G4P62_T013981"; gbkey "CDS"; locus_tag "G4P62_008589"; orig_transcript_id "gnl|WGS:JAAVVJ|G4P62_T013981"; product "transcript variant X1"; protein_id "KAF7206958.1"; exon_number "10";
CM025021.1	Genbank	CDS	53513142	53513450	.	+	0	gene_id "G4P62_008589"; transcript_id "gnl|WGS:JAAVVJ|G4P62_T013981"; gbkey "CDS"; locus_tag "G4P62_008589"; orig_transcript_id "gnl|WGS:JAAVVJ|G4P62_T013981"; product "transcript variant X1"; protein_id "KAF7206958.1"; exon_number "11";
CM025021.1	Genbank	start_codon	53483547	53483549	.	+	0	gene_id "G4P62_008589"; transcript_id "gnl|WGS:JAAVVJ|G4P62_T013981"; gbkey "CDS"; locus_tag "G4P62_008589"; orig_transcript_id "gnl|WGS:JAAVVJ|G4P62_T013981"; product "transcript variant X1"; protein_id "KAF7206958.1"; exon_number "1";
CM025021.1	Genbank	stop_codon	53513451	53513453	.	+	0	gene_id "G4P62_008589"; transcript_id "gnl|WGS:JAAVVJ|G4P62_T013981"; gbkey "CDS"; locus_tag "G4P62_008589"; orig_transcript_id "gnl|WGS:JAAVVJ|G4P62_T013981"; product "transcript variant X1"; protein_id "KAF7206958.1"; exon_number "11";
CM025021.1	Genbank	transcript	53483427	53521013	.	+	.	gene_id "G4P62_008589"; transcript_id "gnl|WGS:JAAVVJ|G4P62_T013980"; gbkey "mRNA"; locus_tag "G4P62_008589"; note "transcript variant X2"; orig_protein_id "gnl|WGS:JAAVVJ|G4P62_P013980"; orig_transcript_id "gnl|WGS:JAAVVJ|G4P62_T013980"; product "disks large-associated protein 3-like"; transcript_biotype "mRNA";
CM025021.1	Genbank	exon	53483427	53484611	.	+	.	gene_id "G4P62_008589"; transcript_id "gnl|WGS:JAAVVJ|G4P62_T013980"; locus_tag "G4P62_008589"; note "transcript variant X2"; orig_protein_id "gnl|WGS:JAAVVJ|G4P62_P013980"; orig_transcript_id "gnl|WGS:JAAVVJ|G4P62_T013980"; product "disks large-associated protein 3-like"; transcript_biotype "mRNA"; exon_number "1";
CM025021.1	Genbank	exon	53494927	53495141	.	+	.	gene_id "G4P62_008589"; transcript_id "gnl|WGS:JAAVVJ|G4P62_T013980"; locus_tag "G4P62_008589"; note "transcript variant X2"; orig_protein_id "gnl|WGS:JAAVVJ|G4P62_P013980"; orig_transcript_id "gnl|WGS:JAAVVJ|G4P62_T013980"; product "disks large-associated protein 3-like"; transcript_biotype "mRNA"; exon_number "2";
CM025021.1	Genbank	exon	53502904	53503006	.	+	.	gene_id "G4P62_008589"; transcript_id "gnl|WGS:JAAVVJ|G4P62_T013980"; locus_tag "G4P62_008589"; note "transcript variant X2"; orig_protein_id "gnl|WGS:JAAVVJ|G4P62_P013980"; orig_transcript_id "gnl|WGS:JAAVVJ|G4P62_T013980"; product "disks large-associated protein 3-like"; transcript_biotype "mRNA"; exon_number "3";
CM025021.1	Genbank	exon	53505858	53506017	.	+	.	gene_id "G4P62_008589"; transcript_id "gnl|WGS:JAAVVJ|G4P62_T013980"; locus_tag "G4P62_008589"; note "transcript variant X2"; orig_protein_id "gnl|WGS:JAAVVJ|G4P62_P013980"; orig_transcript_id "gnl|WGS:JAAVVJ|G4P62_T013980"; product "disks large-associated protein 3-like"; transcript_biotype "mRNA"; exon_number "4";
CM025021.1	Genbank	exon	53508823	53509361	.	+	.	gene_id "G4P62_008589"; transcript_id "gnl|WGS:JAAVVJ|G4P62_T013980"; locus_tag "G4P62_008589"; note "transcript variant X2"; orig_protein_id "gnl|WGS:JAAVVJ|G4P62_P013980"; orig_transcript_id "gnl|WGS:JAAVVJ|G4P62_T013980"; product "disks large-associated protein 3-like"; transcript_biotype "mRNA"; exon_number "5";
CM025021.1	Genbank	exon	53510270	53510364	.	+	.	gene_id "G4P62_008589"; transcript_id "gnl|WGS:JAAVVJ|G4P62_T013980"; locus_tag "G4P62_008589"; note "transcript variant X2"; orig_protein_id "gnl|WGS:JAAVVJ|G4P62_P013980"; orig_transcript_id "gnl|WGS:JAAVVJ|G4P62_T013980"; product "disks large-associated protein 3-like"; transcript_biotype "mRNA"; exon_number "6";
CM025021.1	Genbank	exon	53511136	53511355	.	+	.	gene_id "G4P62_008589"; transcript_id "gnl|WGS:JAAVVJ|G4P62_T013980"; locus_tag "G4P62_008589"; note "transcript variant X2"; orig_protein_id "gnl|WGS:JAAVVJ|G4P62_P013980"; orig_transcript_id "gnl|WGS:JAAVVJ|G4P62_T013980"; product "disks large-associated protein 3-like"; transcript_biotype "mRNA"; exon_number "7";
CM025021.1	Genbank	exon	53511718	53512012	.	+	.	gene_id "G4P62_008589"; transcript_id "gnl|WGS:JAAVVJ|G4P62_T013980"; locus_tag "G4P62_008589"; note "transcript variant X2"; orig_protein_id "gnl|WGS:JAAVVJ|G4P62_P013980"; orig_transcript_id "gnl|WGS:JAAVVJ|G4P62_T013980"; product "disks large-associated protein 3-like"; transcript_biotype "mRNA"; exon_number "8";
CM025021.1	Genbank	exon	53512098	53512189	.	+	.	gene_id "G4P62_008589"; transcript_id "gnl|WGS:JAAVVJ|G4P62_T013980"; locus_tag "G4P62_008589"; note "transcript variant X2"; orig_protein_id "gnl|WGS:JAAVVJ|G4P62_P013980"; orig_transcript_id "gnl|WGS:JAAVVJ|G4P62_T013980"; product "disks large-associated protein 3-like"; transcript_biotype "mRNA"; exon_number "9";
CM025021.1	Genbank	exon	53512324	53512470	.	+	.	gene_id "G4P62_008589"; transcript_id "gnl|WGS:JAAVVJ|G4P62_T013980"; locus_tag "G4P62_008589"; note "transcript variant X2"; orig_protein_id "gnl|WGS:JAAVVJ|G4P62_P013980"; orig_transcript_id "gnl|WGS:JAAVVJ|G4P62_T013980"; product "disks large-associated protein 3-like"; transcript_biotype "mRNA"; exon_number "10";
CM025021.1	Genbank	exon	53513142	53521013	.	+	.	gene_id "G4P62_008589"; transcript_id "gnl|WGS:JAAVVJ|G4P62_T013980"; locus_tag "G4P62_008589"; note "transcript variant X2"; orig_protein_id "gnl|WGS:JAAVVJ|G4P62_P013980"; orig_transcript_id "gnl|WGS:JAAVVJ|G4P62_T013980"; product "disks large-associated protein 3-like"; transcript_biotype "mRNA"; exon_number "11";
CM025021.1	Genbank	CDS	53483547	53484611	.	+	0	gene_id "G4P62_008589"; transcript_id "gnl|WGS:JAAVVJ|G4P62_T013980"; gbkey "CDS"; locus_tag "G4P62_008589"; orig_transcript_id "gnl|WGS:JAAVVJ|G4P62_T013980"; product "transcript variant X2"; protein_id "KAF7206957.1"; exon_number "1";
CM025021.1	Genbank	CDS	53494927	53495141	.	+	0	gene_id "G4P62_008589"; transcript_id "gnl|WGS:JAAVVJ|G4P62_T013980"; gbkey "CDS"; locus_tag "G4P62_008589"; orig_transcript_id "gnl|WGS:JAAVVJ|G4P62_T013980"; product "transcript variant X2"; protein_id "KAF7206957.1"; exon_number "2";
CM025021.1	Genbank	CDS	53502904	53503006	.	+	1	gene_id "G4P62_008589"; transcript_id "gnl|WGS:JAAVVJ|G4P62_T013980"; gbkey "CDS"; locus_tag "G4P62_008589"; orig_transcript_id "gnl|WGS:JAAVVJ|G4P62_T013980"; product "transcript variant X2"; protein_id "KAF7206957.1"; exon_number "3";
CM025021.1	Genbank	CDS	53505858	53506017	.	+	0	gene_id "G4P62_008589"; transcript_id "gnl|WGS:JAAVVJ|G4P62_T013980"; gbkey "CDS"; locus_tag "G4P62_008589"; orig_transcript_id "gnl|WGS:JAAVVJ|G4P62_T013980"; product "transcript variant X2"; protein_id "KAF7206957.1"; exon_number "4";
CM025021.1	Genbank	CDS	53508823	53509361	.	+	2	gene_id "G4P62_008589"; transcript_id "gnl|WGS:JAAVVJ|G4P62_T013980"; gbkey "CDS"; locus_tag "G4P62_008589"; orig_transcript_id "gnl|WGS:JAAVVJ|G4P62_T013980"; product "transcript variant X2"; protein_id "KAF7206957.1"; exon_number "5";
CM025021.1	Genbank	CDS	53510270	53510364	.	+	0	gene_id "G4P62_008589"; transcript_id "gnl|WGS:JAAVVJ|G4P62_T013980"; gbkey "CDS"; locus_tag "G4P62_008589"; orig_transcript_id "gnl|WGS:JAAVVJ|G4P62_T013980"; product "transcript variant X2"; protein_id "KAF7206957.1"; exon_number "6";
CM025021.1	Genbank	CDS	53511136	53511355	.	+	1	gene_id "G4P62_008589"; transcript_id "gnl|WGS:JAAVVJ|G4P62_T013980"; gbkey "CDS"; locus_tag "G4P62_008589"; orig_transcript_id "gnl|WGS:JAAVVJ|G4P62_T013980"; product "transcript variant X2"; protein_id "KAF7206957.1"; exon_number "7";
CM025021.1	Genbank	CDS	53511718	53512012	.	+	0	gene_id "G4P62_008589"; transcript_id "gnl|WGS:JAAVVJ|G4P62_T013980"; gbkey "CDS"; locus_tag "G4P62_008589"; orig_transcript_id "gnl|WGS:JAAVVJ|G4P62_T013980"; product "transcript variant X2"; protein_id "KAF7206957.1"; exon_number "8";
CM025021.1	Genbank	CDS	53512098	53512189	.	+	2	gene_id "G4P62_008589"; transcript_id "gnl|WGS:JAAVVJ|G4P62_T013980"; gbkey "CDS"; locus_tag "G4P62_008589"; orig_transcript_id "gnl|WGS:JAAVVJ|G4P62_T013980"; product "transcript variant X2"; protein_id "KAF7206957.1"; exon_number "9";
CM025021.1	Genbank	CDS	53512324	53512470	.	+	0	gene_id "G4P62_008589"; transcript_id "gnl|WGS:JAAVVJ|G4P62_T013980"; gbkey "CDS"; locus_tag "G4P62_008589"; orig_transcript_id "gnl|WGS:JAAVVJ|G4P62_T013980"; product "transcript variant X2"; protein_id "KAF7206957.1"; exon_number "10";
CM025021.1	Genbank	CDS	53513142	53513450	.	+	0	gene_id "G4P62_008589"; transcript_id "gnl|WGS:JAAVVJ|G4P62_T013980"; gbkey "CDS"; locus_tag "G4P62_008589"; orig_transcript_id "gnl|WGS:JAAVVJ|G4P62_T013980"; product "transcript variant X2"; protein_id "KAF7206957.1"; exon_number "11";
CM025021.1	Genbank	start_codon	53483547	53483549	.	+	0	gene_id "G4P62_008589"; transcript_id "gnl|WGS:JAAVVJ|G4P62_T013980"; gbkey "CDS"; locus_tag "G4P62_008589"; orig_transcript_id "gnl|WGS:JAAVVJ|G4P62_T013980"; product "transcript variant X2"; protein_id "KAF7206957.1"; exon_number "1";
CM025021.1	Genbank	stop_codon	53513451	53513453	.	+	0	gene_id "G4P62_008589"; transcript_id "gnl|WGS:JAAVVJ|G4P62_T013980"; gbkey "CDS"; locus_tag "G4P62_008589"; orig_transcript_id "gnl|WGS:JAAVVJ|G4P62_T013980"; product "transcript variant X2"; protein_id "KAF7206957.1"; exon_number "11";
CM025021.1	Genbank	gene	53531227	53544039	.	-	.	gene_id "G4P62_008588"; transcript_id ""; description "tissue alpha-L-fucosidase-like"; gbkey "Gene"; gene_biotype "protein_coding"; locus_tag "G4P62_008588"; note "LOC107383333";
CM025021.1	Genbank	transcript	53531227	53544039	.	-	.	gene_id "G4P62_008588"; transcript_id "gnl|WGS:JAAVVJ|G4P62_T013979"; gbkey "mRNA"; locus_tag "G4P62_008588"; orig_protein_id "gnl|WGS:JAAVVJ|G4P62_P013979"; orig_transcript_id "gnl|WGS:JAAVVJ|G4P62_T013979"; product "tissue alpha-L-fucosidase-like"; transcript_biotype "mRNA";
CM025021.1	Genbank	exon	53543613	53544039	.	-	.	gene_id "G4P62_008588"; transcript_id "gnl|WGS:JAAVVJ|G4P62_T013979"; locus_tag "G4P62_008588"; orig_protein_id "gnl|WGS:JAAVVJ|G4P62_P013979"; orig_transcript_id "gnl|WGS:JAAVVJ|G4P62_T013979"; product "tissue alpha-L-fucosidase-like"; transcript_biotype "mRNA"; exon_number "1";
CM025021.1	Genbank	exon	53543401	53543506	.	-	.	gene_id "G4P62_008588"; transcript_id "gnl|WGS:JAAVVJ|G4P62_T013979"; locus_tag "G4P62_008588"; orig_protein_id "gnl|WGS:JAAVVJ|G4P62_P013979"; orig_transcript_id "gnl|WGS:JAAVVJ|G4P62_T013979"; product "tissue alpha-L-fucosidase-like"; transcript_biotype "mRNA"; exon_number "2";
CM025021.1	Genbank	exon	53543118	53543318	.	-	.	gene_id "G4P62_008588"; transcript_id "gnl|WGS:JAAVVJ|G4P62_T013979"; locus_tag "G4P62_008588"; orig_protein_id "gnl|WGS:JAAVVJ|G4P62_P013979"; orig_transcript_id "gnl|WGS:JAAVVJ|G4P62_T013979"; product "tissue alpha-L-fucosidase-like"; transcript_biotype "mRNA"; exon_number "3";
CM025021.1	Genbank	exon	53540247	53540437	.	-	.	gene_id "G4P62_008588"; transcript_id "gnl|WGS:JAAVVJ|G4P62_T013979"; locus_tag "G4P62_008588"; orig_protein_id "gnl|WGS:JAAVVJ|G4P62_P013979"; orig_transcript_id "gnl|WGS:JAAVVJ|G4P62_T013979"; product "tissue alpha-L-fucosidase-like"; transcript_biotype "mRNA"; exon_number "4";
CM025021.1	Genbank	exon	53533878	53533977	.	-	.	gene_id "G4P62_008588"; transcript_id "gnl|WGS:JAAVVJ|G4P62_T013979"; locus_tag "G4P62_008588"; orig_protein_id "gnl|WGS:JAAVVJ|G4P62_P013979"; orig_transcript_id "gnl|WGS:JAAVVJ|G4P62_T013979"; product "tissue alpha-L-fucosidase-like"; transcript_biotype "mRNA"; exon_number "5";
CM025021.1	Genbank	exon	53531227	53533763	.	-	.	gene_id "G4P62_008588"; transcript_id "gnl|WGS:JAAVVJ|G4P62_T013979"; locus_tag "G4P62_008588"; orig_protein_id "gnl|WGS:JAAVVJ|G4P62_P013979"; orig_transcript_id "gnl|WGS:JAAVVJ|G4P62_T013979"; product "tissue alpha-L-fucosidase-like"; transcript_biotype "mRNA"; exon_number "6";
CM025021.1	Genbank	CDS	53543613	53543797	.	-	0	gene_id "G4P62_008588"; transcript_id "gnl|WGS:JAAVVJ|G4P62_T013979"; gbkey "CDS"; locus_tag "G4P62_008588"; orig_transcript_id "gnl|WGS:JAAVVJ|G4P62_T013979"; product "tissue alpha-L-fucosidase-like"; protein_id "KAF7206956.1"; exon_number "1";
CM025021.1	Genbank	CDS	53543401	53543506	.	-	1	gene_id "G4P62_008588"; transcript_id "gnl|WGS:JAAVVJ|G4P62_T013979"; gbkey "CDS"; locus_tag "G4P62_008588"; orig_transcript_id "gnl|WGS:JAAVVJ|G4P62_T013979"; product "tissue alpha-L-fucosidase-like"; protein_id "KAF7206956.1"; exon_number "2";
CM025021.1	Genbank	CDS	53543118	53543318	.	-	0	gene_id "G4P62_008588"; transcript_id "gnl|WGS:JAAVVJ|G4P62_T013979"; gbkey "CDS"; locus_tag "G4P62_008588"; orig_transcript_id "gnl|WGS:JAAVVJ|G4P62_T013979"; product "tissue alpha-L-fucosidase-like"; protein_id "KAF7206956.1"; exon_number "3";
CM025021.1	Genbank	CDS	53540247	53540437	.	-	0	gene_id "G4P62_008588"; transcript_id "gnl|WGS:JAAVVJ|G4P62_T013979"; gbkey "CDS"; locus_tag "G4P62_008588"; orig_transcript_id "gnl|WGS:JAAVVJ|G4P62_T013979"; product "tissue alpha-L-fucosidase-like"; protein_id "KAF7206956.1"; exon_number "4";
CM025021.1	Genbank	CDS	53533878	53533977	.	-	1	gene_id "G4P62_008588"; transcript_id "gnl|WGS:JAAVVJ|G4P62_T013979"; gbkey "CDS"; locus_tag "G4P62_008588"; orig_transcript_id "gnl|WGS:JAAVVJ|G4P62_T013979"; product "tissue alpha-L-fucosidase-like"; protein_id "KAF7206956.1"; exon_number "5";
CM025021.1	Genbank	CDS	53533632	53533763	.	-	0	gene_id "G4P62_008588"; transcript_id "gnl|WGS:JAAVVJ|G4P62_T013979"; gbkey "CDS"; locus_tag "G4P62_008588"; orig_transcript_id "gnl|WGS:JAAVVJ|G4P62_T013979"; product "tissue alpha-L-fucosidase-like"; protein_id "KAF7206956.1"; exon_number "6";
CM025021.1	Genbank	start_codon	53543795	53543797	.	-	0	gene_id "G4P62_008588"; transcript_id "gnl|WGS:JAAVVJ|G4P62_T013979"; gbkey "CDS"; locus_tag "G4P62_008588"; orig_transcript_id "gnl|WGS:JAAVVJ|G4P62_T013979"; product "tissue alpha-L-fucosidase-like"; protein_id "KAF7206956.1"; exon_number "1";
CM025021.1	Genbank	stop_codon	53533629	53533631	.	-	0	gene_id "G4P62_008588"; transcript_id "gnl|WGS:JAAVVJ|G4P62_T013979"; gbkey "CDS"; locus_tag "G4P62_008588"; orig_transcript_id "gnl|WGS:JAAVVJ|G4P62_T013979"; product "tissue alpha-L-fucosidase-like"; protein_id "KAF7206956.1"; exon_number "6";
CM025021.1	Genbank	gene	53544551	53548065	.	-	.	gene_id "G4P62_019426"; transcript_id ""; description "tissue alpha-L-fucosidase-like"; gbkey "Gene"; gene_biotype "protein_coding"; locus_tag "G4P62_019426"; note "LOC107372955";
CM025021.1	Genbank	transcript	53544551	53548065	.	-	.	gene_id "G4P62_019426"; transcript_id "gnl|WGS:JAAVVJ|G4P62_T032082"; gbkey "mRNA"; locus_tag "G4P62_019426"; orig_protein_id "gnl|WGS:JAAVVJ|G4P62_P032082"; orig_transcript_id "gnl|WGS:JAAVVJ|G4P62_T032082"; product "tissue alpha-L-fucosidase-like"; transcript_biotype "mRNA";
CM025021.1	Genbank	exon	53547561	53548065	.	-	.	gene_id "G4P62_019426"; transcript_id "gnl|WGS:JAAVVJ|G4P62_T032082"; locus_tag "G4P62_019426"; orig_protein_id "gnl|WGS:JAAVVJ|G4P62_P032082"; orig_transcript_id "gnl|WGS:JAAVVJ|G4P62_T032082"; product "tissue alpha-L-fucosidase-like"; transcript_biotype "mRNA"; exon_number "1";
CM025021.1	Genbank	exon	53547353	53547487	.	-	.	gene_id "G4P62_019426"; transcript_id "gnl|WGS:JAAVVJ|G4P62_T032082"; locus_tag "G4P62_019426"; orig_protein_id "gnl|WGS:JAAVVJ|G4P62_P032082"; orig_transcript_id "gnl|WGS:JAAVVJ|G4P62_T032082"; product "tissue alpha-L-fucosidase-like"; transcript_biotype "mRNA"; exon_number "2";
CM025021.1	Genbank	exon	53545385	53545453	.	-	.	gene_id "G4P62_019426"; transcript_id "gnl|WGS:JAAVVJ|G4P62_T032082"; locus_tag "G4P62_019426"; orig_protein_id "gnl|WGS:JAAVVJ|G4P62_P032082"; orig_transcript_id "gnl|WGS:JAAVVJ|G4P62_T032082"; product "tissue alpha-L-fucosidase-like"; transcript_biotype "mRNA"; exon_number "3";
CM025021.1	Genbank	exon	53544551	53544644	.	-	.	gene_id "G4P62_019426"; transcript_id "gnl|WGS:JAAVVJ|G4P62_T032082"; locus_tag "G4P62_019426"; orig_protein_id "gnl|WGS:JAAVVJ|G4P62_P032082"; orig_transcript_id "gnl|WGS:JAAVVJ|G4P62_T032082"; product "tissue alpha-L-fucosidase-like"; transcript_biotype "mRNA"; exon_number "4";
CM025021.1	Genbank	CDS	53547561	53547898	.	-	0	gene_id "G4P62_019426"; transcript_id "gnl|WGS:JAAVVJ|G4P62_T032082"; gbkey "CDS"; locus_tag "G4P62_019426"; orig_transcript_id "gnl|WGS:JAAVVJ|G4P62_T032082"; product "tissue alpha-L-fucosidase-like"; protein_id "KAF7208996.1"; exon_number "1";
CM025021.1	Genbank	CDS	53547353	53547487	.	-	1	gene_id "G4P62_019426"; transcript_id "gnl|WGS:JAAVVJ|G4P62_T032082"; gbkey "CDS"; locus_tag "G4P62_019426"; orig_transcript_id "gnl|WGS:JAAVVJ|G4P62_T032082"; product "tissue alpha-L-fucosidase-like"; protein_id "KAF7208996.1"; exon_number "2";
CM025021.1	Genbank	CDS	53545385	53545453	.	-	1	gene_id "G4P62_019426"; transcript_id "gnl|WGS:JAAVVJ|G4P62_T032082"; gbkey "CDS"; locus_tag "G4P62_019426"; orig_transcript_id "gnl|WGS:JAAVVJ|G4P62_T032082"; product "tissue alpha-L-fucosidase-like"; protein_id "KAF7208996.1"; exon_number "3";
CM025021.1	Genbank	CDS	53544611	53544644	.	-	1	gene_id "G4P62_019426"; transcript_id "gnl|WGS:JAAVVJ|G4P62_T032082"; gbkey "CDS"; locus_tag "G4P62_019426"; orig_transcript_id "gnl|WGS:JAAVVJ|G4P62_T032082"; product "tissue alpha-L-fucosidase-like"; protein_id "KAF7208996.1"; exon_number "4";
CM025021.1	Genbank	start_codon	53547896	53547898	.	-	0	gene_id "G4P62_019426"; transcript_id "gnl|WGS:JAAVVJ|G4P62_T032082"; gbkey "CDS"; locus_tag "G4P62_019426"; orig_transcript_id "gnl|WGS:JAAVVJ|G4P62_T032082"; product "tissue alpha-L-fucosidase-like"; protein_id "KAF7208996.1"; exon_number "1";
CM025021.1	Genbank	stop_codon	53544608	53544610	.	-	0	gene_id "G4P62_019426"; transcript_id "gnl|WGS:JAAVVJ|G4P62_T032082"; gbkey "CDS"; locus_tag "G4P62_019426"; orig_transcript_id "gnl|WGS:JAAVVJ|G4P62_T032082"; product "tissue alpha-L-fucosidase-like"; protein_id "KAF7208996.1"; exon_number "4";
CM025021.1	Genbank	gene	53550363	53558907	.	-	.	gene_id "G4P62_019425"; transcript_id ""; description "zinc finger and BTB domain-containing protein"; gbkey "Gene"; gene "zbtb8b"; gene_biotype "protein_coding"; locus_tag "G4P62_019425";
CM025021.1	Genbank	transcript	53550363	53558907	.	-	.	gene_id "G4P62_019425"; transcript_id "gnl|WGS:JAAVVJ|G4P62_T032081"; gbkey "mRNA"; gene "zbtb8b"; locus_tag "G4P62_019425"; orig_protein_id "gnl|WGS:JAAVVJ|G4P62_P032081"; orig_transcript_id "gnl|WGS:JAAVVJ|G4P62_T032081"; product "zinc finger and BTB domain containing 8B"; transcript_biotype "mRNA";
CM025021.1	Genbank	exon	53558760	53558907	.	-	.	gene_id "G4P62_019425"; transcript_id "gnl|WGS:JAAVVJ|G4P62_T032081"; gene "zbtb8b"; locus_tag "G4P62_019425"; orig_protein_id "gnl|WGS:JAAVVJ|G4P62_P032081"; orig_transcript_id "gnl|WGS:JAAVVJ|G4P62_T032081"; product "zinc finger and BTB domain containing 8B"; transcript_biotype "mRNA"; exon_number "1";
CM025021.1	Genbank	exon	53558175	53558370	.	-	.	gene_id "G4P62_019425"; transcript_id "gnl|WGS:JAAVVJ|G4P62_T032081"; gene "zbtb8b"; locus_tag "G4P62_019425"; orig_protein_id "gnl|WGS:JAAVVJ|G4P62_P032081"; orig_transcript_id "gnl|WGS:JAAVVJ|G4P62_T032081"; product "zinc finger and BTB domain containing 8B"; transcript_biotype "mRNA"; exon_number "2";
CM025021.1	Genbank	exon	53554484	53555390	.	-	.	gene_id "G4P62_019425"; transcript_id "gnl|WGS:JAAVVJ|G4P62_T032081"; gene "zbtb8b"; locus_tag "G4P62_019425"; orig_protein_id "gnl|WGS:JAAVVJ|G4P62_P032081"; orig_transcript_id "gnl|WGS:JAAVVJ|G4P62_T032081"; product "zinc finger and BTB domain containing 8B"; transcript_biotype "mRNA"; exon_number "3";
CM025021.1	Genbank	exon	53551298	53551476	.	-	.	gene_id "G4P62_019425"; transcript_id "gnl|WGS:JAAVVJ|G4P62_T032081"; gene "zbtb8b"; locus_tag "G4P62_019425"; orig_protein_id "gnl|WGS:JAAVVJ|G4P62_P032081"; orig_transcript_id "gnl|WGS:JAAVVJ|G4P62_T032081"; product "zinc finger and BTB domain containing 8B"; transcript_biotype "mRNA"; exon_number "4";
CM025021.1	Genbank	exon	53550363	53551141	.	-	.	gene_id "G4P62_019425"; transcript_id "gnl|WGS:JAAVVJ|G4P62_T032081"; gene "zbtb8b"; locus_tag "G4P62_019425"; orig_protein_id "gnl|WGS:JAAVVJ|G4P62_P032081"; orig_transcript_id "gnl|WGS:JAAVVJ|G4P62_T032081"; product "zinc finger and BTB domain containing 8B"; transcript_biotype "mRNA"; exon_number "5";
CM025021.1	Genbank	CDS	53558175	53558348	.	-	0	gene_id "G4P62_019425"; transcript_id "gnl|WGS:JAAVVJ|G4P62_T032081"; gbkey "CDS"; gene "zbtb8b"; locus_tag "G4P62_019425"; orig_transcript_id "gnl|WGS:JAAVVJ|G4P62_T032081"; product "zinc finger and BTB domain containing 8B"; protein_id "KAF7208995.1"; exon_number "2";
CM025021.1	Genbank	CDS	53554484	53555390	.	-	0	gene_id "G4P62_019425"; transcript_id "gnl|WGS:JAAVVJ|G4P62_T032081"; gbkey "CDS"; gene "zbtb8b"; locus_tag "G4P62_019425"; orig_transcript_id "gnl|WGS:JAAVVJ|G4P62_T032081"; product "zinc finger and BTB domain containing 8B"; protein_id "KAF7208995.1"; exon_number "3";
CM025021.1	Genbank	CDS	53551298	53551476	.	-	2	gene_id "G4P62_019425"; transcript_id "gnl|WGS:JAAVVJ|G4P62_T032081"; gbkey "CDS"; gene "zbtb8b"; locus_tag "G4P62_019425"; orig_transcript_id "gnl|WGS:JAAVVJ|G4P62_T032081"; product "zinc finger and BTB domain containing 8B"; protein_id "KAF7208995.1"; exon_number "4";
CM025021.1	Genbank	CDS	53550830	53551141	.	-	0	gene_id "G4P62_019425"; transcript_id "gnl|WGS:JAAVVJ|G4P62_T032081"; gbkey "CDS"; gene "zbtb8b"; locus_tag "G4P62_019425"; orig_transcript_id "gnl|WGS:JAAVVJ|G4P62_T032081"; product "zinc finger and BTB domain containing 8B"; protein_id "KAF7208995.1"; exon_number "5";
CM025021.1	Genbank	start_codon	53558346	53558348	.	-	0	gene_id "G4P62_019425"; transcript_id "gnl|WGS:JAAVVJ|G4P62_T032081"; gbkey "CDS"; gene "zbtb8b"; locus_tag "G4P62_019425"; orig_transcript_id "gnl|WGS:JAAVVJ|G4P62_T032081"; product "zinc finger and BTB domain containing 8B"; protein_id "KAF7208995.1"; exon_number "2";
CM025021.1	Genbank	stop_codon	53550827	53550829	.	-	0	gene_id "G4P62_019425"; transcript_id "gnl|WGS:JAAVVJ|G4P62_T032081"; gbkey "CDS"; gene "zbtb8b"; locus_tag "G4P62_019425"; orig_transcript_id "gnl|WGS:JAAVVJ|G4P62_T032081"; product "zinc finger and BTB domain containing 8B"; protein_id "KAF7208995.1"; exon_number "5";
CM025021.1	Genbank	gene	53615580	53620633	.	+	.	gene_id "G4P62_008587"; transcript_id ""; description "hairy/enhancer-of-split related with YRPW"; gbkey "Gene"; gene_biotype "protein_coding"; locus_tag "G4P62_008587"; note "LOC107383332";
CM025021.1	Genbank	transcript	53615580	53620633	.	+	.	gene_id "G4P62_008587"; transcript_id "gnl|WGS:JAAVVJ|G4P62_T013978"; gbkey "mRNA"; locus_tag "G4P62_008587"; orig_protein_id "gnl|WGS:JAAVVJ|G4P62_P013978"; orig_transcript_id "gnl|WGS:JAAVVJ|G4P62_T013978"; product "hairy/enhancer-of-split related with YRPW motif-like protein"; transcript_biotype "mRNA";
CM025021.1	Genbank	exon	53615580	53616075	.	+	.	gene_id "G4P62_008587"; transcript_id "gnl|WGS:JAAVVJ|G4P62_T013978"; locus_tag "G4P62_008587"; orig_protein_id "gnl|WGS:JAAVVJ|G4P62_P013978"; orig_transcript_id "gnl|WGS:JAAVVJ|G4P62_T013978"; product "hairy/enhancer-of-split related with YRPW motif-like protein"; transcript_biotype "mRNA"; exon_number "1";
CM025021.1	Genbank	exon	53618403	53618469	.	+	.	gene_id "G4P62_008587"; transcript_id "gnl|WGS:JAAVVJ|G4P62_T013978"; locus_tag "G4P62_008587"; orig_protein_id "gnl|WGS:JAAVVJ|G4P62_P013978"; orig_transcript_id "gnl|WGS:JAAVVJ|G4P62_T013978"; product "hairy/enhancer-of-split related with YRPW motif-like protein"; transcript_biotype "mRNA"; exon_number "2";
CM025021.1	Genbank	exon	53618555	53618638	.	+	.	gene_id "G4P62_008587"; transcript_id "gnl|WGS:JAAVVJ|G4P62_T013978"; locus_tag "G4P62_008587"; orig_protein_id "gnl|WGS:JAAVVJ|G4P62_P013978"; orig_transcript_id "gnl|WGS:JAAVVJ|G4P62_T013978"; product "hairy/enhancer-of-split related with YRPW motif-like protein"; transcript_biotype "mRNA"; exon_number "3";
CM025021.1	Genbank	exon	53618766	53618847	.	+	.	gene_id "G4P62_008587"; transcript_id "gnl|WGS:JAAVVJ|G4P62_T013978"; locus_tag "G4P62_008587"; orig_protein_id "gnl|WGS:JAAVVJ|G4P62_P013978"; orig_transcript_id "gnl|WGS:JAAVVJ|G4P62_T013978"; product "hairy/enhancer-of-split related with YRPW motif-like protein"; transcript_biotype "mRNA"; exon_number "4";
CM025021.1	Genbank	exon	53619662	53620633	.	+	.	gene_id "G4P62_008587"; transcript_id "gnl|WGS:JAAVVJ|G4P62_T013978"; locus_tag "G4P62_008587"; orig_protein_id "gnl|WGS:JAAVVJ|G4P62_P013978"; orig_transcript_id "gnl|WGS:JAAVVJ|G4P62_T013978"; product "hairy/enhancer-of-split related with YRPW motif-like protein"; transcript_biotype "mRNA"; exon_number "5";
CM025021.1	Genbank	CDS	53615996	53616075	.	+	0	gene_id "G4P62_008587"; transcript_id "gnl|WGS:JAAVVJ|G4P62_T013978"; gbkey "CDS"; locus_tag "G4P62_008587"; orig_transcript_id "gnl|WGS:JAAVVJ|G4P62_T013978"; product "hairy/enhancer-of-split related with YRPW motif-like protein"; protein_id "KAF7206955.1"; exon_number "1";
CM025021.1	Genbank	CDS	53618403	53618469	.	+	1	gene_id "G4P62_008587"; transcript_id "gnl|WGS:JAAVVJ|G4P62_T013978"; gbkey "CDS"; locus_tag "G4P62_008587"; orig_transcript_id "gnl|WGS:JAAVVJ|G4P62_T013978"; product "hairy/enhancer-of-split related with YRPW motif-like protein"; protein_id "KAF7206955.1"; exon_number "2";
CM025021.1	Genbank	CDS	53618555	53618638	.	+	0	gene_id "G4P62_008587"; transcript_id "gnl|WGS:JAAVVJ|G4P62_T013978"; gbkey "CDS"; locus_tag "G4P62_008587"; orig_transcript_id "gnl|WGS:JAAVVJ|G4P62_T013978"; product "hairy/enhancer-of-split related with YRPW motif-like protein"; protein_id "KAF7206955.1"; exon_number "3";
CM025021.1	Genbank	CDS	53618766	53618847	.	+	0	gene_id "G4P62_008587"; transcript_id "gnl|WGS:JAAVVJ|G4P62_T013978"; gbkey "CDS"; locus_tag "G4P62_008587"; orig_transcript_id "gnl|WGS:JAAVVJ|G4P62_T013978"; product "hairy/enhancer-of-split related with YRPW motif-like protein"; protein_id "KAF7206955.1"; exon_number "4";
CM025021.1	Genbank	CDS	53619662	53620314	.	+	2	gene_id "G4P62_008587"; transcript_id "gnl|WGS:JAAVVJ|G4P62_T013978"; gbkey "CDS"; locus_tag "G4P62_008587"; orig_transcript_id "gnl|WGS:JAAVVJ|G4P62_T013978"; product "hairy/enhancer-of-split related with YRPW motif-like protein"; protein_id "KAF7206955.1"; exon_number "5";
CM025021.1	Genbank	start_codon	53615996	53615998	.	+	0	gene_id "G4P62_008587"; transcript_id "gnl|WGS:JAAVVJ|G4P62_T013978"; gbkey "CDS"; locus_tag "G4P62_008587"; orig_transcript_id "gnl|WGS:JAAVVJ|G4P62_T013978"; product "hairy/enhancer-of-split related with YRPW motif-like protein"; protein_id "KAF7206955.1"; exon_number "1";
CM025021.1	Genbank	stop_codon	53620315	53620317	.	+	0	gene_id "G4P62_008587"; transcript_id "gnl|WGS:JAAVVJ|G4P62_T013978"; gbkey "CDS"; locus_tag "G4P62_008587"; orig_transcript_id "gnl|WGS:JAAVVJ|G4P62_T013978"; product "hairy/enhancer-of-split related with YRPW motif-like protein"; protein_id "KAF7206955.1"; exon_number "5";
CM025021.1	Genbank	gene	53632793	53661215	.	+	.	gene_id "G4P62_008586"; transcript_id ""; description "cell division cycle-associated 7-like protein"; gbkey "Gene"; gene "cdca7l"; gene_biotype "protein_coding"; locus_tag "G4P62_008586";
CM025021.1	Genbank	transcript	53632793	53661215	.	+	.	gene_id "G4P62_008586"; transcript_id "gnl|WGS:JAAVVJ|G4P62_T013977"; gbkey "mRNA"; gene "cdca7l"; locus_tag "G4P62_008586"; note "transcript variant X1"; orig_protein_id "gnl|WGS:JAAVVJ|G4P62_P013977"; orig_transcript_id "gnl|WGS:JAAVVJ|G4P62_T013977"; product "cell division cycle associated 7 like"; transcript_biotype "mRNA";
CM025021.1	Genbank	exon	53632793	53633098	.	+	.	gene_id "G4P62_008586"; transcript_id "gnl|WGS:JAAVVJ|G4P62_T013977"; gene "cdca7l"; locus_tag "G4P62_008586"; note "transcript variant X1"; orig_protein_id "gnl|WGS:JAAVVJ|G4P62_P013977"; orig_transcript_id "gnl|WGS:JAAVVJ|G4P62_T013977"; product "cell division cycle associated 7 like"; transcript_biotype "mRNA"; exon_number "1";
CM025021.1	Genbank	exon	53640632	53640754	.	+	.	gene_id "G4P62_008586"; transcript_id "gnl|WGS:JAAVVJ|G4P62_T013977"; gene "cdca7l"; locus_tag "G4P62_008586"; note "transcript variant X1"; orig_protein_id "gnl|WGS:JAAVVJ|G4P62_P013977"; orig_transcript_id "gnl|WGS:JAAVVJ|G4P62_T013977"; product "cell division cycle associated 7 like"; transcript_biotype "mRNA"; exon_number "2";
CM025021.1	Genbank	exon	53640846	53640943	.	+	.	gene_id "G4P62_008586"; transcript_id "gnl|WGS:JAAVVJ|G4P62_T013977"; gene "cdca7l"; locus_tag "G4P62_008586"; note "transcript variant X1"; orig_protein_id "gnl|WGS:JAAVVJ|G4P62_P013977"; orig_transcript_id "gnl|WGS:JAAVVJ|G4P62_T013977"; product "cell division cycle associated 7 like"; transcript_biotype "mRNA"; exon_number "3";
CM025021.1	Genbank	exon	53641029	53641224	.	+	.	gene_id "G4P62_008586"; transcript_id "gnl|WGS:JAAVVJ|G4P62_T013977"; gene "cdca7l"; locus_tag "G4P62_008586"; note "transcript variant X1"; orig_protein_id "gnl|WGS:JAAVVJ|G4P62_P013977"; orig_transcript_id "gnl|WGS:JAAVVJ|G4P62_T013977"; product "cell division cycle associated 7 like"; transcript_biotype "mRNA"; exon_number "4";
CM025021.1	Genbank	exon	53641296	53641340	.	+	.	gene_id "G4P62_008586"; transcript_id "gnl|WGS:JAAVVJ|G4P62_T013977"; gene "cdca7l"; locus_tag "G4P62_008586"; note "transcript variant X1"; orig_protein_id "gnl|WGS:JAAVVJ|G4P62_P013977"; orig_transcript_id "gnl|WGS:JAAVVJ|G4P62_T013977"; product "cell division cycle associated 7 like"; transcript_biotype "mRNA"; exon_number "5";
CM025021.1	Genbank	exon	53643268	53643447	.	+	.	gene_id "G4P62_008586"; transcript_id "gnl|WGS:JAAVVJ|G4P62_T013977"; gene "cdca7l"; locus_tag "G4P62_008586"; note "transcript variant X1"; orig_protein_id "gnl|WGS:JAAVVJ|G4P62_P013977"; orig_transcript_id "gnl|WGS:JAAVVJ|G4P62_T013977"; product "cell division cycle associated 7 like"; transcript_biotype "mRNA"; exon_number "6";
CM025021.1	Genbank	exon	53643641	53643796	.	+	.	gene_id "G4P62_008586"; transcript_id "gnl|WGS:JAAVVJ|G4P62_T013977"; gene "cdca7l"; locus_tag "G4P62_008586"; note "transcript variant X1"; orig_protein_id "gnl|WGS:JAAVVJ|G4P62_P013977"; orig_transcript_id "gnl|WGS:JAAVVJ|G4P62_T013977"; product "cell division cycle associated 7 like"; transcript_biotype "mRNA"; exon_number "7";
CM025021.1	Genbank	exon	53643875	53644024	.	+	.	gene_id "G4P62_008586"; transcript_id "gnl|WGS:JAAVVJ|G4P62_T013977"; gene "cdca7l"; locus_tag "G4P62_008586"; note "transcript variant X1"; orig_protein_id "gnl|WGS:JAAVVJ|G4P62_P013977"; orig_transcript_id "gnl|WGS:JAAVVJ|G4P62_T013977"; product "cell division cycle associated 7 like"; transcript_biotype "mRNA"; exon_number "8";
CM025021.1	Genbank	exon	53653810	53653946	.	+	.	gene_id "G4P62_008586"; transcript_id "gnl|WGS:JAAVVJ|G4P62_T013977"; gene "cdca7l"; locus_tag "G4P62_008586"; note "transcript variant X1"; orig_protein_id "gnl|WGS:JAAVVJ|G4P62_P013977"; orig_transcript_id "gnl|WGS:JAAVVJ|G4P62_T013977"; product "cell division cycle associated 7 like"; transcript_biotype "mRNA"; exon_number "9";
CM025021.1	Genbank	exon	53660929	53661215	.	+	.	gene_id "G4P62_008586"; transcript_id "gnl|WGS:JAAVVJ|G4P62_T013977"; gene "cdca7l"; locus_tag "G4P62_008586"; note "transcript variant X1"; orig_protein_id "gnl|WGS:JAAVVJ|G4P62_P013977"; orig_transcript_id "gnl|WGS:JAAVVJ|G4P62_T013977"; product "cell division cycle associated 7 like"; transcript_biotype "mRNA"; exon_number "10";
CM025021.1	Genbank	CDS	53633081	53633098	.	+	0	gene_id "G4P62_008586"; transcript_id "gnl|WGS:JAAVVJ|G4P62_T013977"; gbkey "CDS"; gene "cdca7l"; locus_tag "G4P62_008586"; orig_transcript_id "gnl|WGS:JAAVVJ|G4P62_T013977"; product "transcript variant X1"; protein_id "KAF7206954.1"; exon_number "1";
CM025021.1	Genbank	CDS	53640632	53640754	.	+	0	gene_id "G4P62_008586"; transcript_id "gnl|WGS:JAAVVJ|G4P62_T013977"; gbkey "CDS"; gene "cdca7l"; locus_tag "G4P62_008586"; orig_transcript_id "gnl|WGS:JAAVVJ|G4P62_T013977"; product "transcript variant X1"; protein_id "KAF7206954.1"; exon_number "2";
CM025021.1	Genbank	CDS	53640846	53640943	.	+	0	gene_id "G4P62_008586"; transcript_id "gnl|WGS:JAAVVJ|G4P62_T013977"; gbkey "CDS"; gene "cdca7l"; locus_tag "G4P62_008586"; orig_transcript_id "gnl|WGS:JAAVVJ|G4P62_T013977"; product "transcript variant X1"; protein_id "KAF7206954.1"; exon_number "3";
CM025021.1	Genbank	CDS	53641029	53641224	.	+	1	gene_id "G4P62_008586"; transcript_id "gnl|WGS:JAAVVJ|G4P62_T013977"; gbkey "CDS"; gene "cdca7l"; locus_tag "G4P62_008586"; orig_transcript_id "gnl|WGS:JAAVVJ|G4P62_T013977"; product "transcript variant X1"; protein_id "KAF7206954.1"; exon_number "4";
CM025021.1	Genbank	CDS	53641296	53641340	.	+	0	gene_id "G4P62_008586"; transcript_id "gnl|WGS:JAAVVJ|G4P62_T013977"; gbkey "CDS"; gene "cdca7l"; locus_tag "G4P62_008586"; orig_transcript_id "gnl|WGS:JAAVVJ|G4P62_T013977"; product "transcript variant X1"; protein_id "KAF7206954.1"; exon_number "5";
CM025021.1	Genbank	CDS	53643268	53643447	.	+	0	gene_id "G4P62_008586"; transcript_id "gnl|WGS:JAAVVJ|G4P62_T013977"; gbkey "CDS"; gene "cdca7l"; locus_tag "G4P62_008586"; orig_transcript_id "gnl|WGS:JAAVVJ|G4P62_T013977"; product "transcript variant X1"; protein_id "KAF7206954.1"; exon_number "6";
CM025021.1	Genbank	CDS	53643641	53643796	.	+	0	gene_id "G4P62_008586"; transcript_id "gnl|WGS:JAAVVJ|G4P62_T013977"; gbkey "CDS"; gene "cdca7l"; locus_tag "G4P62_008586"; orig_transcript_id "gnl|WGS:JAAVVJ|G4P62_T013977"; product "transcript variant X1"; protein_id "KAF7206954.1"; exon_number "7";
CM025021.1	Genbank	CDS	53643875	53644024	.	+	0	gene_id "G4P62_008586"; transcript_id "gnl|WGS:JAAVVJ|G4P62_T013977"; gbkey "CDS"; gene "cdca7l"; locus_tag "G4P62_008586"; orig_transcript_id "gnl|WGS:JAAVVJ|G4P62_T013977"; product "transcript variant X1"; protein_id "KAF7206954.1"; exon_number "8";
CM025021.1	Genbank	CDS	53653810	53653946	.	+	0	gene_id "G4P62_008586"; transcript_id "gnl|WGS:JAAVVJ|G4P62_T013977"; gbkey "CDS"; gene "cdca7l"; locus_tag "G4P62_008586"; orig_transcript_id "gnl|WGS:JAAVVJ|G4P62_T013977"; product "transcript variant X1"; protein_id "KAF7206954.1"; exon_number "9";
CM025021.1	Genbank	CDS	53660929	53660947	.	+	1	gene_id "G4P62_008586"; transcript_id "gnl|WGS:JAAVVJ|G4P62_T013977"; gbkey "CDS"; gene "cdca7l"; locus_tag "G4P62_008586"; orig_transcript_id "gnl|WGS:JAAVVJ|G4P62_T013977"; product "transcript variant X1"; protein_id "KAF7206954.1"; exon_number "10";
CM025021.1	Genbank	start_codon	53633081	53633083	.	+	0	gene_id "G4P62_008586"; transcript_id "gnl|WGS:JAAVVJ|G4P62_T013977"; gbkey "CDS"; gene "cdca7l"; locus_tag "G4P62_008586"; orig_transcript_id "gnl|WGS:JAAVVJ|G4P62_T013977"; product "transcript variant X1"; protein_id "KAF7206954.1"; exon_number "1";
CM025021.1	Genbank	stop_codon	53660948	53660950	.	+	0	gene_id "G4P62_008586"; transcript_id "gnl|WGS:JAAVVJ|G4P62_T013977"; gbkey "CDS"; gene "cdca7l"; locus_tag "G4P62_008586"; orig_transcript_id "gnl|WGS:JAAVVJ|G4P62_T013977"; product "transcript variant X1"; protein_id "KAF7206954.1"; exon_number "10";
CM025021.1	Genbank	transcript	53632793	53661215	.	+	.	gene_id "G4P62_008586"; transcript_id "gnl|WGS:JAAVVJ|G4P62_T013976"; gbkey "mRNA"; gene "cdca7l"; locus_tag "G4P62_008586"; note "transcript variant X2"; orig_protein_id "gnl|WGS:JAAVVJ|G4P62_P013976"; orig_transcript_id "gnl|WGS:JAAVVJ|G4P62_T013976"; product "cell division cycle associated 7 like"; transcript_biotype "mRNA";
CM025021.1	Genbank	exon	53632793	53633098	.	+	.	gene_id "G4P62_008586"; transcript_id "gnl|WGS:JAAVVJ|G4P62_T013976"; gene "cdca7l"; locus_tag "G4P62_008586"; note "transcript variant X2"; orig_protein_id "gnl|WGS:JAAVVJ|G4P62_P013976"; orig_transcript_id "gnl|WGS:JAAVVJ|G4P62_T013976"; product "cell division cycle associated 7 like"; transcript_biotype "mRNA"; exon_number "1";
CM025021.1	Genbank	exon	53640632	53640754	.	+	.	gene_id "G4P62_008586"; transcript_id "gnl|WGS:JAAVVJ|G4P62_T013976"; gene "cdca7l"; locus_tag "G4P62_008586"; note "transcript variant X2"; orig_protein_id "gnl|WGS:JAAVVJ|G4P62_P013976"; orig_transcript_id "gnl|WGS:JAAVVJ|G4P62_T013976"; product "cell division cycle associated 7 like"; transcript_biotype "mRNA"; exon_number "2";
CM025021.1	Genbank	exon	53640846	53640943	.	+	.	gene_id "G4P62_008586"; transcript_id "gnl|WGS:JAAVVJ|G4P62_T013976"; gene "cdca7l"; locus_tag "G4P62_008586"; note "transcript variant X2"; orig_protein_id "gnl|WGS:JAAVVJ|G4P62_P013976"; orig_transcript_id "gnl|WGS:JAAVVJ|G4P62_T013976"; product "cell division cycle associated 7 like"; transcript_biotype "mRNA"; exon_number "3";
CM025021.1	Genbank	exon	53641029	53641224	.	+	.	gene_id "G4P62_008586"; transcript_id "gnl|WGS:JAAVVJ|G4P62_T013976"; gene "cdca7l"; locus_tag "G4P62_008586"; note "transcript variant X2"; orig_protein_id "gnl|WGS:JAAVVJ|G4P62_P013976"; orig_transcript_id "gnl|WGS:JAAVVJ|G4P62_T013976"; product "cell division cycle associated 7 like"; transcript_biotype "mRNA"; exon_number "4";
CM025021.1	Genbank	exon	53641296	53641340	.	+	.	gene_id "G4P62_008586"; transcript_id "gnl|WGS:JAAVVJ|G4P62_T013976"; gene "cdca7l"; locus_tag "G4P62_008586"; note "transcript variant X2"; orig_protein_id "gnl|WGS:JAAVVJ|G4P62_P013976"; orig_transcript_id "gnl|WGS:JAAVVJ|G4P62_T013976"; product "cell division cycle associated 7 like"; transcript_biotype "mRNA"; exon_number "5";
CM025021.1	Genbank	exon	53643271	53643447	.	+	.	gene_id "G4P62_008586"; transcript_id "gnl|WGS:JAAVVJ|G4P62_T013976"; gene "cdca7l"; locus_tag "G4P62_008586"; note "transcript variant X2"; orig_protein_id "gnl|WGS:JAAVVJ|G4P62_P013976"; orig_transcript_id "gnl|WGS:JAAVVJ|G4P62_T013976"; product "cell division cycle associated 7 like"; transcript_biotype "mRNA"; exon_number "6";
CM025021.1	Genbank	exon	53643641	53643796	.	+	.	gene_id "G4P62_008586"; transcript_id "gnl|WGS:JAAVVJ|G4P62_T013976"; gene "cdca7l"; locus_tag "G4P62_008586"; note "transcript variant X2"; orig_protein_id "gnl|WGS:JAAVVJ|G4P62_P013976"; orig_transcript_id "gnl|WGS:JAAVVJ|G4P62_T013976"; product "cell division cycle associated 7 like"; transcript_biotype "mRNA"; exon_number "7";
CM025021.1	Genbank	exon	53643875	53644024	.	+	.	gene_id "G4P62_008586"; transcript_id "gnl|WGS:JAAVVJ|G4P62_T013976"; gene "cdca7l"; locus_tag "G4P62_008586"; note "transcript variant X2"; orig_protein_id "gnl|WGS:JAAVVJ|G4P62_P013976"; orig_transcript_id "gnl|WGS:JAAVVJ|G4P62_T013976"; product "cell division cycle associated 7 like"; transcript_biotype "mRNA"; exon_number "8";
CM025021.1	Genbank	exon	53653810	53653946	.	+	.	gene_id "G4P62_008586"; transcript_id "gnl|WGS:JAAVVJ|G4P62_T013976"; gene "cdca7l"; locus_tag "G4P62_008586"; note "transcript variant X2"; orig_protein_id "gnl|WGS:JAAVVJ|G4P62_P013976"; orig_transcript_id "gnl|WGS:JAAVVJ|G4P62_T013976"; product "cell division cycle associated 7 like"; transcript_biotype "mRNA"; exon_number "9";
CM025021.1	Genbank	exon	53660929	53661215	.	+	.	gene_id "G4P62_008586"; transcript_id "gnl|WGS:JAAVVJ|G4P62_T013976"; gene "cdca7l"; locus_tag "G4P62_008586"; note "transcript variant X2"; orig_protein_id "gnl|WGS:JAAVVJ|G4P62_P013976"; orig_transcript_id "gnl|WGS:JAAVVJ|G4P62_T013976"; product "cell division cycle associated 7 like"; transcript_biotype "mRNA"; exon_number "10";
CM025021.1	Genbank	CDS	53633081	53633098	.	+	0	gene_id "G4P62_008586"; transcript_id "gnl|WGS:JAAVVJ|G4P62_T013976"; gbkey "CDS"; gene "cdca7l"; locus_tag "G4P62_008586"; orig_transcript_id "gnl|WGS:JAAVVJ|G4P62_T013976"; product "transcript variant X2"; protein_id "KAF7206953.1"; exon_number "1";
CM025021.1	Genbank	CDS	53640632	53640754	.	+	0	gene_id "G4P62_008586"; transcript_id "gnl|WGS:JAAVVJ|G4P62_T013976"; gbkey "CDS"; gene "cdca7l"; locus_tag "G4P62_008586"; orig_transcript_id "gnl|WGS:JAAVVJ|G4P62_T013976"; product "transcript variant X2"; protein_id "KAF7206953.1"; exon_number "2";
CM025021.1	Genbank	CDS	53640846	53640943	.	+	0	gene_id "G4P62_008586"; transcript_id "gnl|WGS:JAAVVJ|G4P62_T013976"; gbkey "CDS"; gene "cdca7l"; locus_tag "G4P62_008586"; orig_transcript_id "gnl|WGS:JAAVVJ|G4P62_T013976"; product "transcript variant X2"; protein_id "KAF7206953.1"; exon_number "3";
CM025021.1	Genbank	CDS	53641029	53641224	.	+	1	gene_id "G4P62_008586"; transcript_id "gnl|WGS:JAAVVJ|G4P62_T013976"; gbkey "CDS"; gene "cdca7l"; locus_tag "G4P62_008586"; orig_transcript_id "gnl|WGS:JAAVVJ|G4P62_T013976"; product "transcript variant X2"; protein_id "KAF7206953.1"; exon_number "4";
CM025021.1	Genbank	CDS	53641296	53641340	.	+	0	gene_id "G4P62_008586"; transcript_id "gnl|WGS:JAAVVJ|G4P62_T013976"; gbkey "CDS"; gene "cdca7l"; locus_tag "G4P62_008586"; orig_transcript_id "gnl|WGS:JAAVVJ|G4P62_T013976"; product "transcript variant X2"; protein_id "KAF7206953.1"; exon_number "5";
CM025021.1	Genbank	CDS	53643271	53643447	.	+	0	gene_id "G4P62_008586"; transcript_id "gnl|WGS:JAAVVJ|G4P62_T013976"; gbkey "CDS"; gene "cdca7l"; locus_tag "G4P62_008586"; orig_transcript_id "gnl|WGS:JAAVVJ|G4P62_T013976"; product "transcript variant X2"; protein_id "KAF7206953.1"; exon_number "6";
CM025021.1	Genbank	CDS	53643641	53643796	.	+	0	gene_id "G4P62_008586"; transcript_id "gnl|WGS:JAAVVJ|G4P62_T013976"; gbkey "CDS"; gene "cdca7l"; locus_tag "G4P62_008586"; orig_transcript_id "gnl|WGS:JAAVVJ|G4P62_T013976"; product "transcript variant X2"; protein_id "KAF7206953.1"; exon_number "7";
CM025021.1	Genbank	CDS	53643875	53644024	.	+	0	gene_id "G4P62_008586"; transcript_id "gnl|WGS:JAAVVJ|G4P62_T013976"; gbkey "CDS"; gene "cdca7l"; locus_tag "G4P62_008586"; orig_transcript_id "gnl|WGS:JAAVVJ|G4P62_T013976"; product "transcript variant X2"; protein_id "KAF7206953.1"; exon_number "8";
CM025021.1	Genbank	CDS	53653810	53653946	.	+	0	gene_id "G4P62_008586"; transcript_id "gnl|WGS:JAAVVJ|G4P62_T013976"; gbkey "CDS"; gene "cdca7l"; locus_tag "G4P62_008586"; orig_transcript_id "gnl|WGS:JAAVVJ|G4P62_T013976"; product "transcript variant X2"; protein_id "KAF7206953.1"; exon_number "9";
CM025021.1	Genbank	CDS	53660929	53660947	.	+	1	gene_id "G4P62_008586"; transcript_id "gnl|WGS:JAAVVJ|G4P62_T013976"; gbkey "CDS"; gene "cdca7l"; locus_tag "G4P62_008586"; orig_transcript_id "gnl|WGS:JAAVVJ|G4P62_T013976"; product "transcript variant X2"; protein_id "KAF7206953.1"; exon_number "10";
CM025021.1	Genbank	start_codon	53633081	53633083	.	+	0	gene_id "G4P62_008586"; transcript_id "gnl|WGS:JAAVVJ|G4P62_T013976"; gbkey "CDS"; gene "cdca7l"; locus_tag "G4P62_008586"; orig_transcript_id "gnl|WGS:JAAVVJ|G4P62_T013976"; product "transcript variant X2"; protein_id "KAF7206953.1"; exon_number "1";
CM025021.1	Genbank	stop_codon	53660948	53660950	.	+	0	gene_id "G4P62_008586"; transcript_id "gnl|WGS:JAAVVJ|G4P62_T013976"; gbkey "CDS"; gene "cdca7l"; locus_tag "G4P62_008586"; orig_transcript_id "gnl|WGS:JAAVVJ|G4P62_T013976"; product "transcript variant X2"; protein_id "KAF7206953.1"; exon_number "10";
CM025021.1	Genbank	gene	53670130	53677087	.	-	.	gene_id "G4P62_008585"; transcript_id ""; description "transcription factor Sp4"; gbkey "Gene"; gene "sp4"; gene_biotype "protein_coding"; locus_tag "G4P62_008585";
CM025021.1	Genbank	transcript	53670130	53677087	.	-	.	gene_id "G4P62_008585"; transcript_id "gnl|WGS:JAAVVJ|G4P62_T013975"; gbkey "mRNA"; gene "sp4"; locus_tag "G4P62_008585"; orig_protein_id "gnl|WGS:JAAVVJ|G4P62_P013975"; orig_transcript_id "gnl|WGS:JAAVVJ|G4P62_T013975"; product "Sp4 transcription factor"; transcript_biotype "mRNA";
CM025021.1	Genbank	exon	53675816	53677087	.	-	.	gene_id "G4P62_008585"; transcript_id "gnl|WGS:JAAVVJ|G4P62_T013975"; gene "sp4"; locus_tag "G4P62_008585"; orig_protein_id "gnl|WGS:JAAVVJ|G4P62_P013975"; orig_transcript_id "gnl|WGS:JAAVVJ|G4P62_T013975"; product "Sp4 transcription factor"; transcript_biotype "mRNA"; exon_number "1";
CM025021.1	Genbank	exon	53675506	53675576	.	-	.	gene_id "G4P62_008585"; transcript_id "gnl|WGS:JAAVVJ|G4P62_T013975"; gene "sp4"; locus_tag "G4P62_008585"; orig_protein_id "gnl|WGS:JAAVVJ|G4P62_P013975"; orig_transcript_id "gnl|WGS:JAAVVJ|G4P62_T013975"; product "Sp4 transcription factor"; transcript_biotype "mRNA"; exon_number "2";
CM025021.1	Genbank	exon	53674464	53674796	.	-	.	gene_id "G4P62_008585"; transcript_id "gnl|WGS:JAAVVJ|G4P62_T013975"; gene "sp4"; locus_tag "G4P62_008585"; orig_protein_id "gnl|WGS:JAAVVJ|G4P62_P013975"; orig_transcript_id "gnl|WGS:JAAVVJ|G4P62_T013975"; product "Sp4 transcription factor"; transcript_biotype "mRNA"; exon_number "3";
CM025021.1	Genbank	exon	53673185	53674382	.	-	.	gene_id "G4P62_008585"; transcript_id "gnl|WGS:JAAVVJ|G4P62_T013975"; gene "sp4"; locus_tag "G4P62_008585"; orig_protein_id "gnl|WGS:JAAVVJ|G4P62_P013975"; orig_transcript_id "gnl|WGS:JAAVVJ|G4P62_T013975"; product "Sp4 transcription factor"; transcript_biotype "mRNA"; exon_number "4";
CM025021.1	Genbank	exon	53672906	53673104	.	-	.	gene_id "G4P62_008585"; transcript_id "gnl|WGS:JAAVVJ|G4P62_T013975"; gene "sp4"; locus_tag "G4P62_008585"; orig_protein_id "gnl|WGS:JAAVVJ|G4P62_P013975"; orig_transcript_id "gnl|WGS:JAAVVJ|G4P62_T013975"; product "Sp4 transcription factor"; transcript_biotype "mRNA"; exon_number "5";
CM025021.1	Genbank	exon	53672369	53672568	.	-	.	gene_id "G4P62_008585"; transcript_id "gnl|WGS:JAAVVJ|G4P62_T013975"; gene "sp4"; locus_tag "G4P62_008585"; orig_protein_id "gnl|WGS:JAAVVJ|G4P62_P013975"; orig_transcript_id "gnl|WGS:JAAVVJ|G4P62_T013975"; product "Sp4 transcription factor"; transcript_biotype "mRNA"; exon_number "6";
CM025021.1	Genbank	exon	53670130	53672244	.	-	.	gene_id "G4P62_008585"; transcript_id "gnl|WGS:JAAVVJ|G4P62_T013975"; gene "sp4"; locus_tag "G4P62_008585"; orig_protein_id "gnl|WGS:JAAVVJ|G4P62_P013975"; orig_transcript_id "gnl|WGS:JAAVVJ|G4P62_T013975"; product "Sp4 transcription factor"; transcript_biotype "mRNA"; exon_number "7";
CM025021.1	Genbank	CDS	53675816	53675822	.	-	0	gene_id "G4P62_008585"; transcript_id "gnl|WGS:JAAVVJ|G4P62_T013975"; gbkey "CDS"; gene "sp4"; locus_tag "G4P62_008585"; orig_transcript_id "gnl|WGS:JAAVVJ|G4P62_T013975"; product "Sp4 transcription factor"; protein_id "KAF7206952.1"; exon_number "1";
CM025021.1	Genbank	CDS	53675506	53675576	.	-	2	gene_id "G4P62_008585"; transcript_id "gnl|WGS:JAAVVJ|G4P62_T013975"; gbkey "CDS"; gene "sp4"; locus_tag "G4P62_008585"; orig_transcript_id "gnl|WGS:JAAVVJ|G4P62_T013975"; product "Sp4 transcription factor"; protein_id "KAF7206952.1"; exon_number "2";
CM025021.1	Genbank	CDS	53674464	53674796	.	-	0	gene_id "G4P62_008585"; transcript_id "gnl|WGS:JAAVVJ|G4P62_T013975"; gbkey "CDS"; gene "sp4"; locus_tag "G4P62_008585"; orig_transcript_id "gnl|WGS:JAAVVJ|G4P62_T013975"; product "Sp4 transcription factor"; protein_id "KAF7206952.1"; exon_number "3";
CM025021.1	Genbank	CDS	53673185	53674382	.	-	0	gene_id "G4P62_008585"; transcript_id "gnl|WGS:JAAVVJ|G4P62_T013975"; gbkey "CDS"; gene "sp4"; locus_tag "G4P62_008585"; orig_transcript_id "gnl|WGS:JAAVVJ|G4P62_T013975"; product "Sp4 transcription factor"; protein_id "KAF7206952.1"; exon_number "4";
CM025021.1	Genbank	CDS	53672906	53673104	.	-	2	gene_id "G4P62_008585"; transcript_id "gnl|WGS:JAAVVJ|G4P62_T013975"; gbkey "CDS"; gene "sp4"; locus_tag "G4P62_008585"; orig_transcript_id "gnl|WGS:JAAVVJ|G4P62_T013975"; product "Sp4 transcription factor"; protein_id "KAF7206952.1"; exon_number "5";
CM025021.1	Genbank	CDS	53672369	53672568	.	-	1	gene_id "G4P62_008585"; transcript_id "gnl|WGS:JAAVVJ|G4P62_T013975"; gbkey "CDS"; gene "sp4"; locus_tag "G4P62_008585"; orig_transcript_id "gnl|WGS:JAAVVJ|G4P62_T013975"; product "Sp4 transcription factor"; protein_id "KAF7206952.1"; exon_number "6";
CM025021.1	Genbank	CDS	53671991	53672244	.	-	2	gene_id "G4P62_008585"; transcript_id "gnl|WGS:JAAVVJ|G4P62_T013975"; gbkey "CDS"; gene "sp4"; locus_tag "G4P62_008585"; orig_transcript_id "gnl|WGS:JAAVVJ|G4P62_T013975"; product "Sp4 transcription factor"; protein_id "KAF7206952.1"; exon_number "7";
CM025021.1	Genbank	start_codon	53675820	53675822	.	-	0	gene_id "G4P62_008585"; transcript_id "gnl|WGS:JAAVVJ|G4P62_T013975"; gbkey "CDS"; gene "sp4"; locus_tag "G4P62_008585"; orig_transcript_id "gnl|WGS:JAAVVJ|G4P62_T013975"; product "Sp4 transcription factor"; protein_id "KAF7206952.1"; exon_number "1";
CM025021.1	Genbank	stop_codon	53671988	53671990	.	-	0	gene_id "G4P62_008585"; transcript_id "gnl|WGS:JAAVVJ|G4P62_T013975"; gbkey "CDS"; gene "sp4"; locus_tag "G4P62_008585"; orig_transcript_id "gnl|WGS:JAAVVJ|G4P62_T013975"; product "Sp4 transcription factor"; protein_id "KAF7206952.1"; exon_number "7";
CM025021.1	Genbank	gene	53728260	53730755	.	+	.	gene_id "G4P62_008584"; transcript_id ""; description "transcription factor Sp8-like isoform X2"; gbkey "Gene"; gene_biotype "protein_coding"; locus_tag "G4P62_008584"; note "LOC107383329";
CM025021.1	Genbank	transcript	53728260	53730402	.	+	.	gene_id "G4P62_008584"; transcript_id "gnl|WGS:JAAVVJ|G4P62_T013973"; gbkey "mRNA"; locus_tag "G4P62_008584"; note "transcript variant X2"; orig_protein_id "gnl|WGS:JAAVVJ|G4P62_P013973"; orig_transcript_id "gnl|WGS:JAAVVJ|G4P62_T013973"; product "transcription factor Sp8-like"; transcript_biotype "mRNA";
CM025021.1	Genbank	exon	53728260	53728406	.	+	.	gene_id "G4P62_008584"; transcript_id "gnl|WGS:JAAVVJ|G4P62_T013973"; locus_tag "G4P62_008584"; note "transcript variant X2"; orig_protein_id "gnl|WGS:JAAVVJ|G4P62_P013973"; orig_transcript_id "gnl|WGS:JAAVVJ|G4P62_T013973"; product "transcription factor Sp8-like"; transcript_biotype "mRNA"; exon_number "1";
CM025021.1	Genbank	exon	53729233	53730402	.	+	.	gene_id "G4P62_008584"; transcript_id "gnl|WGS:JAAVVJ|G4P62_T013973"; locus_tag "G4P62_008584"; note "transcript variant X2"; orig_protein_id "gnl|WGS:JAAVVJ|G4P62_P013973"; orig_transcript_id "gnl|WGS:JAAVVJ|G4P62_T013973"; product "transcription factor Sp8-like"; transcript_biotype "mRNA"; exon_number "2";
CM025021.1	Genbank	CDS	53729245	53730399	.	+	0	gene_id "G4P62_008584"; transcript_id "gnl|WGS:JAAVVJ|G4P62_T013973"; gbkey "CDS"; locus_tag "G4P62_008584"; orig_transcript_id "gnl|WGS:JAAVVJ|G4P62_T013973"; product "transcript variant X2"; protein_id "KAF7206950.1"; exon_number "2";
CM025021.1	Genbank	start_codon	53729245	53729247	.	+	0	gene_id "G4P62_008584"; transcript_id "gnl|WGS:JAAVVJ|G4P62_T013973"; gbkey "CDS"; locus_tag "G4P62_008584"; orig_transcript_id "gnl|WGS:JAAVVJ|G4P62_T013973"; product "transcript variant X2"; protein_id "KAF7206950.1"; exon_number "2";
CM025021.1	Genbank	stop_codon	53730400	53730402	.	+	0	gene_id "G4P62_008584"; transcript_id "gnl|WGS:JAAVVJ|G4P62_T013973"; gbkey "CDS"; locus_tag "G4P62_008584"; orig_transcript_id "gnl|WGS:JAAVVJ|G4P62_T013973"; product "transcript variant X2"; protein_id "KAF7206950.1"; exon_number "2";
CM025021.1	Genbank	transcript	53728416	53730755	.	+	.	gene_id "G4P62_008584"; transcript_id "gnl|WGS:JAAVVJ|G4P62_T013974"; gbkey "mRNA"; locus_tag "G4P62_008584"; note "transcript variant X1"; orig_protein_id "gnl|WGS:JAAVVJ|G4P62_P013974"; orig_transcript_id "gnl|WGS:JAAVVJ|G4P62_T013974"; product "transcription factor Sp8-like"; transcript_biotype "mRNA";
CM025021.1	Genbank	exon	53728416	53729107	.	+	.	gene_id "G4P62_008584"; transcript_id "gnl|WGS:JAAVVJ|G4P62_T013974"; locus_tag "G4P62_008584"; note "transcript variant X1"; orig_protein_id "gnl|WGS:JAAVVJ|G4P62_P013974"; orig_transcript_id "gnl|WGS:JAAVVJ|G4P62_T013974"; product "transcription factor Sp8-like"; transcript_biotype "mRNA"; exon_number "1";
CM025021.1	Genbank	exon	53729233	53730755	.	+	.	gene_id "G4P62_008584"; transcript_id "gnl|WGS:JAAVVJ|G4P62_T013974"; locus_tag "G4P62_008584"; note "transcript variant X1"; orig_protein_id "gnl|WGS:JAAVVJ|G4P62_P013974"; orig_transcript_id "gnl|WGS:JAAVVJ|G4P62_T013974"; product "transcription factor Sp8-like"; transcript_biotype "mRNA"; exon_number "2";
CM025021.1	Genbank	CDS	53728970	53729107	.	+	0	gene_id "G4P62_008584"; transcript_id "gnl|WGS:JAAVVJ|G4P62_T013974"; gbkey "CDS"; locus_tag "G4P62_008584"; orig_transcript_id "gnl|WGS:JAAVVJ|G4P62_T013974"; product "transcript variant X1"; protein_id "KAF7206951.1"; exon_number "1";
CM025021.1	Genbank	CDS	53729233	53730399	.	+	0	gene_id "G4P62_008584"; transcript_id "gnl|WGS:JAAVVJ|G4P62_T013974"; gbkey "CDS"; locus_tag "G4P62_008584"; orig_transcript_id "gnl|WGS:JAAVVJ|G4P62_T013974"; product "transcript variant X1"; protein_id "KAF7206951.1"; exon_number "2";
CM025021.1	Genbank	start_codon	53728970	53728972	.	+	0	gene_id "G4P62_008584"; transcript_id "gnl|WGS:JAAVVJ|G4P62_T013974"; gbkey "CDS"; locus_tag "G4P62_008584"; orig_transcript_id "gnl|WGS:JAAVVJ|G4P62_T013974"; product "transcript variant X1"; protein_id "KAF7206951.1"; exon_number "1";
CM025021.1	Genbank	stop_codon	53730400	53730402	.	+	0	gene_id "G4P62_008584"; transcript_id "gnl|WGS:JAAVVJ|G4P62_T013974"; gbkey "CDS"; locus_tag "G4P62_008584"; orig_transcript_id "gnl|WGS:JAAVVJ|G4P62_T013974"; product "transcript variant X1"; protein_id "KAF7206951.1"; exon_number "2";
CM025021.1	Genbank	gene	53731516	53770783	.	-	.	gene_id "G4P62_008583"; transcript_id ""; description "integrin beta-8"; gbkey "Gene"; gene "itgb8"; gene_biotype "protein_coding"; locus_tag "G4P62_008583";
CM025021.1	Genbank	transcript	53731516	53770783	.	-	.	gene_id "G4P62_008583"; transcript_id "gnl|WGS:JAAVVJ|G4P62_T013972"; gbkey "mRNA"; gene "itgb8"; locus_tag "G4P62_008583"; orig_protein_id "gnl|WGS:JAAVVJ|G4P62_P013972"; orig_transcript_id "gnl|WGS:JAAVVJ|G4P62_T013972"; product "integrin subunit beta 8"; transcript_biotype "mRNA";
CM025021.1	Genbank	exon	53770241	53770783	.	-	.	gene_id "G4P62_008583"; transcript_id "gnl|WGS:JAAVVJ|G4P62_T013972"; gene "itgb8"; locus_tag "G4P62_008583"; orig_protein_id "gnl|WGS:JAAVVJ|G4P62_P013972"; orig_transcript_id "gnl|WGS:JAAVVJ|G4P62_T013972"; product "integrin subunit beta 8"; transcript_biotype "mRNA"; exon_number "1";
CM025021.1	Genbank	exon	53769284	53769369	.	-	.	gene_id "G4P62_008583"; transcript_id "gnl|WGS:JAAVVJ|G4P62_T013972"; gene "itgb8"; locus_tag "G4P62_008583"; orig_protein_id "gnl|WGS:JAAVVJ|G4P62_P013972"; orig_transcript_id "gnl|WGS:JAAVVJ|G4P62_T013972"; product "integrin subunit beta 8"; transcript_biotype "mRNA"; exon_number "2";
CM025021.1	Genbank	exon	53766737	53766908	.	-	.	gene_id "G4P62_008583"; transcript_id "gnl|WGS:JAAVVJ|G4P62_T013972"; gene "itgb8"; locus_tag "G4P62_008583"; orig_protein_id "gnl|WGS:JAAVVJ|G4P62_P013972"; orig_transcript_id "gnl|WGS:JAAVVJ|G4P62_T013972"; product "integrin subunit beta 8"; transcript_biotype "mRNA"; exon_number "3";
CM025021.1	Genbank	exon	53766549	53766655	.	-	.	gene_id "G4P62_008583"; transcript_id "gnl|WGS:JAAVVJ|G4P62_T013972"; gene "itgb8"; locus_tag "G4P62_008583"; orig_protein_id "gnl|WGS:JAAVVJ|G4P62_P013972"; orig_transcript_id "gnl|WGS:JAAVVJ|G4P62_T013972"; product "integrin subunit beta 8"; transcript_biotype "mRNA"; exon_number "4";
CM025021.1	Genbank	exon	53766325	53766464	.	-	.	gene_id "G4P62_008583"; transcript_id "gnl|WGS:JAAVVJ|G4P62_T013972"; gene "itgb8"; locus_tag "G4P62_008583"; orig_protein_id "gnl|WGS:JAAVVJ|G4P62_P013972"; orig_transcript_id "gnl|WGS:JAAVVJ|G4P62_T013972"; product "integrin subunit beta 8"; transcript_biotype "mRNA"; exon_number "5";
CM025021.1	Genbank	exon	53764691	53764856	.	-	.	gene_id "G4P62_008583"; transcript_id "gnl|WGS:JAAVVJ|G4P62_T013972"; gene "itgb8"; locus_tag "G4P62_008583"; orig_protein_id "gnl|WGS:JAAVVJ|G4P62_P013972"; orig_transcript_id "gnl|WGS:JAAVVJ|G4P62_T013972"; product "integrin subunit beta 8"; transcript_biotype "mRNA"; exon_number "6";
CM025021.1	Genbank	exon	53762082	53762240	.	-	.	gene_id "G4P62_008583"; transcript_id "gnl|WGS:JAAVVJ|G4P62_T013972"; gene "itgb8"; locus_tag "G4P62_008583"; orig_protein_id "gnl|WGS:JAAVVJ|G4P62_P013972"; orig_transcript_id "gnl|WGS:JAAVVJ|G4P62_T013972"; product "integrin subunit beta 8"; transcript_biotype "mRNA"; exon_number "7";
CM025021.1	Genbank	exon	53761901	53761996	.	-	.	gene_id "G4P62_008583"; transcript_id "gnl|WGS:JAAVVJ|G4P62_T013972"; gene "itgb8"; locus_tag "G4P62_008583"; orig_protein_id "gnl|WGS:JAAVVJ|G4P62_P013972"; orig_transcript_id "gnl|WGS:JAAVVJ|G4P62_T013972"; product "integrin subunit beta 8"; transcript_biotype "mRNA"; exon_number "8";
CM025021.1	Genbank	exon	53761302	53761394	.	-	.	gene_id "G4P62_008583"; transcript_id "gnl|WGS:JAAVVJ|G4P62_T013972"; gene "itgb8"; locus_tag "G4P62_008583"; orig_protein_id "gnl|WGS:JAAVVJ|G4P62_P013972"; orig_transcript_id "gnl|WGS:JAAVVJ|G4P62_T013972"; product "integrin subunit beta 8"; transcript_biotype "mRNA"; exon_number "9";
CM025021.1	Genbank	exon	53755382	53755522	.	-	.	gene_id "G4P62_008583"; transcript_id "gnl|WGS:JAAVVJ|G4P62_T013972"; gene "itgb8"; locus_tag "G4P62_008583"; orig_protein_id "gnl|WGS:JAAVVJ|G4P62_P013972"; orig_transcript_id "gnl|WGS:JAAVVJ|G4P62_T013972"; product "integrin subunit beta 8"; transcript_biotype "mRNA"; exon_number "10";
CM025021.1	Genbank	exon	53752269	53752671	.	-	.	gene_id "G4P62_008583"; transcript_id "gnl|WGS:JAAVVJ|G4P62_T013972"; gene "itgb8"; locus_tag "G4P62_008583"; orig_protein_id "gnl|WGS:JAAVVJ|G4P62_P013972"; orig_transcript_id "gnl|WGS:JAAVVJ|G4P62_T013972"; product "integrin subunit beta 8"; transcript_biotype "mRNA"; exon_number "11";
CM025021.1	Genbank	exon	53751959	53752178	.	-	.	gene_id "G4P62_008583"; transcript_id "gnl|WGS:JAAVVJ|G4P62_T013972"; gene "itgb8"; locus_tag "G4P62_008583"; orig_protein_id "gnl|WGS:JAAVVJ|G4P62_P013972"; orig_transcript_id "gnl|WGS:JAAVVJ|G4P62_T013972"; product "integrin subunit beta 8"; transcript_biotype "mRNA"; exon_number "12";
CM025021.1	Genbank	exon	53751716	53751807	.	-	.	gene_id "G4P62_008583"; transcript_id "gnl|WGS:JAAVVJ|G4P62_T013972"; gene "itgb8"; locus_tag "G4P62_008583"; orig_protein_id "gnl|WGS:JAAVVJ|G4P62_P013972"; orig_transcript_id "gnl|WGS:JAAVVJ|G4P62_T013972"; product "integrin subunit beta 8"; transcript_biotype "mRNA"; exon_number "13";
CM025021.1	Genbank	exon	53740062	53740225	.	-	.	gene_id "G4P62_008583"; transcript_id "gnl|WGS:JAAVVJ|G4P62_T013972"; gene "itgb8"; locus_tag "G4P62_008583"; orig_protein_id "gnl|WGS:JAAVVJ|G4P62_P013972"; orig_transcript_id "gnl|WGS:JAAVVJ|G4P62_T013972"; product "integrin subunit beta 8"; transcript_biotype "mRNA"; exon_number "14";
CM025021.1	Genbank	exon	53731516	53734154	.	-	.	gene_id "G4P62_008583"; transcript_id "gnl|WGS:JAAVVJ|G4P62_T013972"; gene "itgb8"; locus_tag "G4P62_008583"; orig_protein_id "gnl|WGS:JAAVVJ|G4P62_P013972"; orig_transcript_id "gnl|WGS:JAAVVJ|G4P62_T013972"; product "integrin subunit beta 8"; transcript_biotype "mRNA"; exon_number "15";
CM025021.1	Genbank	CDS	53770241	53770331	.	-	0	gene_id "G4P62_008583"; transcript_id "gnl|WGS:JAAVVJ|G4P62_T013972"; gbkey "CDS"; gene "itgb8"; locus_tag "G4P62_008583"; orig_transcript_id "gnl|WGS:JAAVVJ|G4P62_T013972"; product "integrin subunit beta 8"; protein_id "KAF7206949.1"; exon_number "1";
CM025021.1	Genbank	CDS	53769284	53769369	.	-	2	gene_id "G4P62_008583"; transcript_id "gnl|WGS:JAAVVJ|G4P62_T013972"; gbkey "CDS"; gene "itgb8"; locus_tag "G4P62_008583"; orig_transcript_id "gnl|WGS:JAAVVJ|G4P62_T013972"; product "integrin subunit beta 8"; protein_id "KAF7206949.1"; exon_number "2";
CM025021.1	Genbank	CDS	53766737	53766908	.	-	0	gene_id "G4P62_008583"; transcript_id "gnl|WGS:JAAVVJ|G4P62_T013972"; gbkey "CDS"; gene "itgb8"; locus_tag "G4P62_008583"; orig_transcript_id "gnl|WGS:JAAVVJ|G4P62_T013972"; product "integrin subunit beta 8"; protein_id "KAF7206949.1"; exon_number "3";
CM025021.1	Genbank	CDS	53766549	53766655	.	-	2	gene_id "G4P62_008583"; transcript_id "gnl|WGS:JAAVVJ|G4P62_T013972"; gbkey "CDS"; gene "itgb8"; locus_tag "G4P62_008583"; orig_transcript_id "gnl|WGS:JAAVVJ|G4P62_T013972"; product "integrin subunit beta 8"; protein_id "KAF7206949.1"; exon_number "4";
CM025021.1	Genbank	CDS	53766325	53766464	.	-	0	gene_id "G4P62_008583"; transcript_id "gnl|WGS:JAAVVJ|G4P62_T013972"; gbkey "CDS"; gene "itgb8"; locus_tag "G4P62_008583"; orig_transcript_id "gnl|WGS:JAAVVJ|G4P62_T013972"; product "integrin subunit beta 8"; protein_id "KAF7206949.1"; exon_number "5";
CM025021.1	Genbank	CDS	53764691	53764856	.	-	1	gene_id "G4P62_008583"; transcript_id "gnl|WGS:JAAVVJ|G4P62_T013972"; gbkey "CDS"; gene "itgb8"; locus_tag "G4P62_008583"; orig_transcript_id "gnl|WGS:JAAVVJ|G4P62_T013972"; product "integrin subunit beta 8"; protein_id "KAF7206949.1"; exon_number "6";
CM025021.1	Genbank	CDS	53762082	53762240	.	-	0	gene_id "G4P62_008583"; transcript_id "gnl|WGS:JAAVVJ|G4P62_T013972"; gbkey "CDS"; gene "itgb8"; locus_tag "G4P62_008583"; orig_transcript_id "gnl|WGS:JAAVVJ|G4P62_T013972"; product "integrin subunit beta 8"; protein_id "KAF7206949.1"; exon_number "7";
CM025021.1	Genbank	CDS	53761901	53761996	.	-	0	gene_id "G4P62_008583"; transcript_id "gnl|WGS:JAAVVJ|G4P62_T013972"; gbkey "CDS"; gene "itgb8"; locus_tag "G4P62_008583"; orig_transcript_id "gnl|WGS:JAAVVJ|G4P62_T013972"; product "integrin subunit beta 8"; protein_id "KAF7206949.1"; exon_number "8";
CM025021.1	Genbank	CDS	53761302	53761394	.	-	0	gene_id "G4P62_008583"; transcript_id "gnl|WGS:JAAVVJ|G4P62_T013972"; gbkey "CDS"; gene "itgb8"; locus_tag "G4P62_008583"; orig_transcript_id "gnl|WGS:JAAVVJ|G4P62_T013972"; product "integrin subunit beta 8"; protein_id "KAF7206949.1"; exon_number "9";
CM025021.1	Genbank	CDS	53755382	53755522	.	-	0	gene_id "G4P62_008583"; transcript_id "gnl|WGS:JAAVVJ|G4P62_T013972"; gbkey "CDS"; gene "itgb8"; locus_tag "G4P62_008583"; orig_transcript_id "gnl|WGS:JAAVVJ|G4P62_T013972"; product "integrin subunit beta 8"; protein_id "KAF7206949.1"; exon_number "10";
CM025021.1	Genbank	CDS	53752269	53752671	.	-	0	gene_id "G4P62_008583"; transcript_id "gnl|WGS:JAAVVJ|G4P62_T013972"; gbkey "CDS"; gene "itgb8"; locus_tag "G4P62_008583"; orig_transcript_id "gnl|WGS:JAAVVJ|G4P62_T013972"; product "integrin subunit beta 8"; protein_id "KAF7206949.1"; exon_number "11";
CM025021.1	Genbank	CDS	53751959	53752178	.	-	2	gene_id "G4P62_008583"; transcript_id "gnl|WGS:JAAVVJ|G4P62_T013972"; gbkey "CDS"; gene "itgb8"; locus_tag "G4P62_008583"; orig_transcript_id "gnl|WGS:JAAVVJ|G4P62_T013972"; product "integrin subunit beta 8"; protein_id "KAF7206949.1"; exon_number "12";
CM025021.1	Genbank	CDS	53751716	53751807	.	-	1	gene_id "G4P62_008583"; transcript_id "gnl|WGS:JAAVVJ|G4P62_T013972"; gbkey "CDS"; gene "itgb8"; locus_tag "G4P62_008583"; orig_transcript_id "gnl|WGS:JAAVVJ|G4P62_T013972"; product "integrin subunit beta 8"; protein_id "KAF7206949.1"; exon_number "13";
CM025021.1	Genbank	CDS	53740062	53740225	.	-	2	gene_id "G4P62_008583"; transcript_id "gnl|WGS:JAAVVJ|G4P62_T013972"; gbkey "CDS"; gene "itgb8"; locus_tag "G4P62_008583"; orig_transcript_id "gnl|WGS:JAAVVJ|G4P62_T013972"; product "integrin subunit beta 8"; protein_id "KAF7206949.1"; exon_number "14";
CM025021.1	Genbank	CDS	53734029	53734154	.	-	0	gene_id "G4P62_008583"; transcript_id "gnl|WGS:JAAVVJ|G4P62_T013972"; gbkey "CDS"; gene "itgb8"; locus_tag "G4P62_008583"; orig_transcript_id "gnl|WGS:JAAVVJ|G4P62_T013972"; product "integrin subunit beta 8"; protein_id "KAF7206949.1"; exon_number "15";
CM025021.1	Genbank	start_codon	53770329	53770331	.	-	0	gene_id "G4P62_008583"; transcript_id "gnl|WGS:JAAVVJ|G4P62_T013972"; gbkey "CDS"; gene "itgb8"; locus_tag "G4P62_008583"; orig_transcript_id "gnl|WGS:JAAVVJ|G4P62_T013972"; product "integrin subunit beta 8"; protein_id "KAF7206949.1"; exon_number "1";
CM025021.1	Genbank	stop_codon	53734026	53734028	.	-	0	gene_id "G4P62_008583"; transcript_id "gnl|WGS:JAAVVJ|G4P62_T013972"; gbkey "CDS"; gene "itgb8"; locus_tag "G4P62_008583"; orig_transcript_id "gnl|WGS:JAAVVJ|G4P62_T013972"; product "integrin subunit beta 8"; protein_id "KAF7206949.1"; exon_number "15";
CM025022.1	Genbank	gene	9355	16745	.	+	.	gene_id "G4P62_020194"; transcript_id ""; description "UDP-glucuronosyltransferase 2A2-like"; gbkey "Gene"; gene_biotype "protein_coding"; locus_tag "G4P62_020194"; note "LOC107374531";
CM025022.1	Genbank	transcript	9355	16745	.	+	.	gene_id "G4P62_020194"; transcript_id "gnl|WGS:JAAVVJ|G4P62_T033064"; gbkey "mRNA"; locus_tag "G4P62_020194"; orig_protein_id "gnl|WGS:JAAVVJ|G4P62_P033064"; orig_transcript_id "gnl|WGS:JAAVVJ|G4P62_T033064"; product "UDP-glucuronosyltransferase 2A2-like"; transcript_biotype "mRNA";
CM025022.1	Genbank	exon	9355	10105	.	+	.	gene_id "G4P62_020194"; transcript_id "gnl|WGS:JAAVVJ|G4P62_T033064"; locus_tag "G4P62_020194"; orig_protein_id "gnl|WGS:JAAVVJ|G4P62_P033064"; orig_transcript_id "gnl|WGS:JAAVVJ|G4P62_T033064"; product "UDP-glucuronosyltransferase 2A2-like"; transcript_biotype "mRNA"; exon_number "1";
CM025022.1	Genbank	exon	10372	10520	.	+	.	gene_id "G4P62_020194"; transcript_id "gnl|WGS:JAAVVJ|G4P62_T033064"; locus_tag "G4P62_020194"; orig_protein_id "gnl|WGS:JAAVVJ|G4P62_P033064"; orig_transcript_id "gnl|WGS:JAAVVJ|G4P62_T033064"; product "UDP-glucuronosyltransferase 2A2-like"; transcript_biotype "mRNA"; exon_number "2";
CM025022.1	Genbank	exon	10646	10777	.	+	.	gene_id "G4P62_020194"; transcript_id "gnl|WGS:JAAVVJ|G4P62_T033064"; locus_tag "G4P62_020194"; orig_protein_id "gnl|WGS:JAAVVJ|G4P62_P033064"; orig_transcript_id "gnl|WGS:JAAVVJ|G4P62_T033064"; product "UDP-glucuronosyltransferase 2A2-like"; transcript_biotype "mRNA"; exon_number "3";
CM025022.1	Genbank	exon	11012	11099	.	+	.	gene_id "G4P62_020194"; transcript_id "gnl|WGS:JAAVVJ|G4P62_T033064"; locus_tag "G4P62_020194"; orig_protein_id "gnl|WGS:JAAVVJ|G4P62_P033064"; orig_transcript_id "gnl|WGS:JAAVVJ|G4P62_T033064"; product "UDP-glucuronosyltransferase 2A2-like"; transcript_biotype "mRNA"; exon_number "4";
CM025022.1	Genbank	exon	11268	11487	.	+	.	gene_id "G4P62_020194"; transcript_id "gnl|WGS:JAAVVJ|G4P62_T033064"; locus_tag "G4P62_020194"; orig_protein_id "gnl|WGS:JAAVVJ|G4P62_P033064"; orig_transcript_id "gnl|WGS:JAAVVJ|G4P62_T033064"; product "UDP-glucuronosyltransferase 2A2-like"; transcript_biotype "mRNA"; exon_number "5";
CM025022.1	Genbank	exon	16183	16745	.	+	.	gene_id "G4P62_020194"; transcript_id "gnl|WGS:JAAVVJ|G4P62_T033064"; locus_tag "G4P62_020194"; orig_protein_id "gnl|WGS:JAAVVJ|G4P62_P033064"; orig_transcript_id "gnl|WGS:JAAVVJ|G4P62_T033064"; product "UDP-glucuronosyltransferase 2A2-like"; transcript_biotype "mRNA"; exon_number "6";
CM025022.1	Genbank	CDS	9388	10105	.	+	0	gene_id "G4P62_020194"; transcript_id "gnl|WGS:JAAVVJ|G4P62_T033064"; gbkey "CDS"; locus_tag "G4P62_020194"; orig_transcript_id "gnl|WGS:JAAVVJ|G4P62_T033064"; product "UDP-glucuronosyltransferase 2A2-like"; protein_id "KAF7206926.1"; exon_number "1";
CM025022.1	Genbank	CDS	10372	10520	.	+	2	gene_id "G4P62_020194"; transcript_id "gnl|WGS:JAAVVJ|G4P62_T033064"; gbkey "CDS"; locus_tag "G4P62_020194"; orig_transcript_id "gnl|WGS:JAAVVJ|G4P62_T033064"; product "UDP-glucuronosyltransferase 2A2-like"; protein_id "KAF7206926.1"; exon_number "2";
CM025022.1	Genbank	CDS	10646	10777	.	+	0	gene_id "G4P62_020194"; transcript_id "gnl|WGS:JAAVVJ|G4P62_T033064"; gbkey "CDS"; locus_tag "G4P62_020194"; orig_transcript_id "gnl|WGS:JAAVVJ|G4P62_T033064"; product "UDP-glucuronosyltransferase 2A2-like"; protein_id "KAF7206926.1"; exon_number "3";
CM025022.1	Genbank	CDS	11012	11099	.	+	0	gene_id "G4P62_020194"; transcript_id "gnl|WGS:JAAVVJ|G4P62_T033064"; gbkey "CDS"; locus_tag "G4P62_020194"; orig_transcript_id "gnl|WGS:JAAVVJ|G4P62_T033064"; product "UDP-glucuronosyltransferase 2A2-like"; protein_id "KAF7206926.1"; exon_number "4";
CM025022.1	Genbank	CDS	11268	11487	.	+	2	gene_id "G4P62_020194"; transcript_id "gnl|WGS:JAAVVJ|G4P62_T033064"; gbkey "CDS"; locus_tag "G4P62_020194"; orig_transcript_id "gnl|WGS:JAAVVJ|G4P62_T033064"; product "UDP-glucuronosyltransferase 2A2-like"; protein_id "KAF7206926.1"; exon_number "5";
CM025022.1	Genbank	CDS	16183	16462	.	+	1	gene_id "G4P62_020194"; transcript_id "gnl|WGS:JAAVVJ|G4P62_T033064"; gbkey "CDS"; locus_tag "G4P62_020194"; orig_transcript_id "gnl|WGS:JAAVVJ|G4P62_T033064"; product "UDP-glucuronosyltransferase 2A2-like"; protein_id "KAF7206926.1"; exon_number "6";
CM025022.1	Genbank	start_codon	9388	9390	.	+	0	gene_id "G4P62_020194"; transcript_id "gnl|WGS:JAAVVJ|G4P62_T033064"; gbkey "CDS"; locus_tag "G4P62_020194"; orig_transcript_id "gnl|WGS:JAAVVJ|G4P62_T033064"; product "UDP-glucuronosyltransferase 2A2-like"; protein_id "KAF7206926.1"; exon_number "1";
CM025022.1	Genbank	stop_codon	16463	16465	.	+	0	gene_id "G4P62_020194"; transcript_id "gnl|WGS:JAAVVJ|G4P62_T033064"; gbkey "CDS"; locus_tag "G4P62_020194"; orig_transcript_id "gnl|WGS:JAAVVJ|G4P62_T033064"; product "UDP-glucuronosyltransferase 2A2-like"; protein_id "KAF7206926.1"; exon_number "6";
CM025022.1	Genbank	gene	16869	26622	.	+	.	gene_id "G4P62_020193"; transcript_id ""; description "UDP-glucuronosyltransferase 2A1-like isoform X1"; gbkey "Gene"; gene_biotype "protein_coding"; locus_tag "G4P62_020193"; note "LOC107374532";
CM025022.1	Genbank	transcript	16869	26622	.	+	.	gene_id "G4P62_020193"; transcript_id "gnl|WGS:JAAVVJ|G4P62_T033063"; gbkey "mRNA"; locus_tag "G4P62_020193"; note "transcript variant X1"; orig_protein_id "gnl|WGS:JAAVVJ|G4P62_P033063"; orig_transcript_id "gnl|WGS:JAAVVJ|G4P62_T033063"; product "UDP-glucuronosyltransferase 2A1-like"; transcript_biotype "mRNA";
CM025022.1	Genbank	exon	16869	17896	.	+	.	gene_id "G4P62_020193"; transcript_id "gnl|WGS:JAAVVJ|G4P62_T033063"; locus_tag "G4P62_020193"; note "transcript variant X1"; orig_protein_id "gnl|WGS:JAAVVJ|G4P62_P033063"; orig_transcript_id "gnl|WGS:JAAVVJ|G4P62_T033063"; product "UDP-glucuronosyltransferase 2A1-like"; transcript_biotype "mRNA"; exon_number "1";
CM025022.1	Genbank	exon	18337	18485	.	+	.	gene_id "G4P62_020193"; transcript_id "gnl|WGS:JAAVVJ|G4P62_T033063"; locus_tag "G4P62_020193"; note "transcript variant X1"; orig_protein_id "gnl|WGS:JAAVVJ|G4P62_P033063"; orig_transcript_id "gnl|WGS:JAAVVJ|G4P62_T033063"; product "UDP-glucuronosyltransferase 2A1-like"; transcript_biotype "mRNA"; exon_number "2";
CM025022.1	Genbank	exon	18611	18742	.	+	.	gene_id "G4P62_020193"; transcript_id "gnl|WGS:JAAVVJ|G4P62_T033063"; locus_tag "G4P62_020193"; note "transcript variant X1"; orig_protein_id "gnl|WGS:JAAVVJ|G4P62_P033063"; orig_transcript_id "gnl|WGS:JAAVVJ|G4P62_T033063"; product "UDP-glucuronosyltransferase 2A1-like"; transcript_biotype "mRNA"; exon_number "3";
CM025022.1	Genbank	exon	19516	19603	.	+	.	gene_id "G4P62_020193"; transcript_id "gnl|WGS:JAAVVJ|G4P62_T033063"; locus_tag "G4P62_020193"; note "transcript variant X1"; orig_protein_id "gnl|WGS:JAAVVJ|G4P62_P033063"; orig_transcript_id "gnl|WGS:JAAVVJ|G4P62_T033063"; product "UDP-glucuronosyltransferase 2A1-like"; transcript_biotype "mRNA"; exon_number "4";
CM025022.1	Genbank	exon	19830	20049	.	+	.	gene_id "G4P62_020193"; transcript_id "gnl|WGS:JAAVVJ|G4P62_T033063"; locus_tag "G4P62_020193"; note "transcript variant X1"; orig_protein_id "gnl|WGS:JAAVVJ|G4P62_P033063"; orig_transcript_id "gnl|WGS:JAAVVJ|G4P62_T033063"; product "UDP-glucuronosyltransferase 2A1-like"; transcript_biotype "mRNA"; exon_number "5";
CM025022.1	Genbank	exon	26056	26622	.	+	.	gene_id "G4P62_020193"; transcript_id "gnl|WGS:JAAVVJ|G4P62_T033063"; locus_tag "G4P62_020193"; note "transcript variant X1"; orig_protein_id "gnl|WGS:JAAVVJ|G4P62_P033063"; orig_transcript_id "gnl|WGS:JAAVVJ|G4P62_T033063"; product "UDP-glucuronosyltransferase 2A1-like"; transcript_biotype "mRNA"; exon_number "6";
CM025022.1	Genbank	CDS	17356	17896	.	+	0	gene_id "G4P62_020193"; transcript_id "gnl|WGS:JAAVVJ|G4P62_T033063"; gbkey "CDS"; locus_tag "G4P62_020193"; orig_transcript_id "gnl|WGS:JAAVVJ|G4P62_T033063"; product "transcript variant X1"; protein_id "KAF7206925.1"; exon_number "1";
CM025022.1	Genbank	CDS	18337	18485	.	+	2	gene_id "G4P62_020193"; transcript_id "gnl|WGS:JAAVVJ|G4P62_T033063"; gbkey "CDS"; locus_tag "G4P62_020193"; orig_transcript_id "gnl|WGS:JAAVVJ|G4P62_T033063"; product "transcript variant X1"; protein_id "KAF7206925.1"; exon_number "2";
CM025022.1	Genbank	CDS	18611	18742	.	+	0	gene_id "G4P62_020193"; transcript_id "gnl|WGS:JAAVVJ|G4P62_T033063"; gbkey "CDS"; locus_tag "G4P62_020193"; orig_transcript_id "gnl|WGS:JAAVVJ|G4P62_T033063"; product "transcript variant X1"; protein_id "KAF7206925.1"; exon_number "3";
CM025022.1	Genbank	CDS	19516	19603	.	+	0	gene_id "G4P62_020193"; transcript_id "gnl|WGS:JAAVVJ|G4P62_T033063"; gbkey "CDS"; locus_tag "G4P62_020193"; orig_transcript_id "gnl|WGS:JAAVVJ|G4P62_T033063"; product "transcript variant X1"; protein_id "KAF7206925.1"; exon_number "4";
CM025022.1	Genbank	CDS	19830	20049	.	+	2	gene_id "G4P62_020193"; transcript_id "gnl|WGS:JAAVVJ|G4P62_T033063"; gbkey "CDS"; locus_tag "G4P62_020193"; orig_transcript_id "gnl|WGS:JAAVVJ|G4P62_T033063"; product "transcript variant X1"; protein_id "KAF7206925.1"; exon_number "5";
CM025022.1	Genbank	CDS	26056	26335	.	+	1	gene_id "G4P62_020193"; transcript_id "gnl|WGS:JAAVVJ|G4P62_T033063"; gbkey "CDS"; locus_tag "G4P62_020193"; orig_transcript_id "gnl|WGS:JAAVVJ|G4P62_T033063"; product "transcript variant X1"; protein_id "KAF7206925.1"; exon_number "6";
CM025022.1	Genbank	start_codon	17356	17358	.	+	0	gene_id "G4P62_020193"; transcript_id "gnl|WGS:JAAVVJ|G4P62_T033063"; gbkey "CDS"; locus_tag "G4P62_020193"; orig_transcript_id "gnl|WGS:JAAVVJ|G4P62_T033063"; product "transcript variant X1"; protein_id "KAF7206925.1"; exon_number "1";
CM025022.1	Genbank	stop_codon	26336	26338	.	+	0	gene_id "G4P62_020193"; transcript_id "gnl|WGS:JAAVVJ|G4P62_T033063"; gbkey "CDS"; locus_tag "G4P62_020193"; orig_transcript_id "gnl|WGS:JAAVVJ|G4P62_T033063"; product "transcript variant X1"; protein_id "KAF7206925.1"; exon_number "6";
CM025022.1	Genbank	gene	27667	32708	.	+	.	gene_id "G4P62_010871"; transcript_id ""; description "UDP-glucuronosyltransferase 2A1-like"; gbkey "Gene"; gene_biotype "protein_coding"; locus_tag "G4P62_010871"; note "LOC107386292";
CM025022.1	Genbank	transcript	27667	32708	.	+	.	gene_id "G4P62_010871"; transcript_id "gnl|WGS:JAAVVJ|G4P62_T017886"; gbkey "mRNA"; locus_tag "G4P62_010871"; orig_protein_id "gnl|WGS:JAAVVJ|G4P62_P017886"; orig_transcript_id "gnl|WGS:JAAVVJ|G4P62_T017886"; product "UDP-glucuronosyltransferase 2A1-like"; transcript_biotype "mRNA";
CM025022.1	Genbank	exon	27667	29102	.	+	.	gene_id "G4P62_010871"; transcript_id "gnl|WGS:JAAVVJ|G4P62_T017886"; locus_tag "G4P62_010871"; orig_protein_id "gnl|WGS:JAAVVJ|G4P62_P017886"; orig_transcript_id "gnl|WGS:JAAVVJ|G4P62_T017886"; product "UDP-glucuronosyltransferase 2A1-like"; transcript_biotype "mRNA"; exon_number "1";
CM025022.1	Genbank	exon	30508	30656	.	+	.	gene_id "G4P62_010871"; transcript_id "gnl|WGS:JAAVVJ|G4P62_T017886"; locus_tag "G4P62_010871"; orig_protein_id "gnl|WGS:JAAVVJ|G4P62_P017886"; orig_transcript_id "gnl|WGS:JAAVVJ|G4P62_T017886"; product "UDP-glucuronosyltransferase 2A1-like"; transcript_biotype "mRNA"; exon_number "2";
CM025022.1	Genbank	exon	30760	30891	.	+	.	gene_id "G4P62_010871"; transcript_id "gnl|WGS:JAAVVJ|G4P62_T017886"; locus_tag "G4P62_010871"; orig_protein_id "gnl|WGS:JAAVVJ|G4P62_P017886"; orig_transcript_id "gnl|WGS:JAAVVJ|G4P62_T017886"; product "UDP-glucuronosyltransferase 2A1-like"; transcript_biotype "mRNA"; exon_number "3";
CM025022.1	Genbank	exon	31060	31147	.	+	.	gene_id "G4P62_010871"; transcript_id "gnl|WGS:JAAVVJ|G4P62_T017886"; locus_tag "G4P62_010871"; orig_protein_id "gnl|WGS:JAAVVJ|G4P62_P017886"; orig_transcript_id "gnl|WGS:JAAVVJ|G4P62_T017886"; product "UDP-glucuronosyltransferase 2A1-like"; transcript_biotype "mRNA"; exon_number "4";
CM025022.1	Genbank	exon	31280	31499	.	+	.	gene_id "G4P62_010871"; transcript_id "gnl|WGS:JAAVVJ|G4P62_T017886"; locus_tag "G4P62_010871"; orig_protein_id "gnl|WGS:JAAVVJ|G4P62_P017886"; orig_transcript_id "gnl|WGS:JAAVVJ|G4P62_T017886"; product "UDP-glucuronosyltransferase 2A1-like"; transcript_biotype "mRNA"; exon_number "5";
CM025022.1	Genbank	exon	31926	32708	.	+	.	gene_id "G4P62_010871"; transcript_id "gnl|WGS:JAAVVJ|G4P62_T017886"; locus_tag "G4P62_010871"; orig_protein_id "gnl|WGS:JAAVVJ|G4P62_P017886"; orig_transcript_id "gnl|WGS:JAAVVJ|G4P62_T017886"; product "UDP-glucuronosyltransferase 2A1-like"; transcript_biotype "mRNA"; exon_number "6";
CM025022.1	Genbank	CDS	28388	29102	.	+	0	gene_id "G4P62_010871"; transcript_id "gnl|WGS:JAAVVJ|G4P62_T017886"; gbkey "CDS"; locus_tag "G4P62_010871"; orig_transcript_id "gnl|WGS:JAAVVJ|G4P62_T017886"; product "UDP-glucuronosyltransferase 2A1-like"; protein_id "KAF7205626.1"; exon_number "1";
CM025022.1	Genbank	CDS	30508	30656	.	+	2	gene_id "G4P62_010871"; transcript_id "gnl|WGS:JAAVVJ|G4P62_T017886"; gbkey "CDS"; locus_tag "G4P62_010871"; orig_transcript_id "gnl|WGS:JAAVVJ|G4P62_T017886"; product "UDP-glucuronosyltransferase 2A1-like"; protein_id "KAF7205626.1"; exon_number "2";
CM025022.1	Genbank	CDS	30760	30891	.	+	0	gene_id "G4P62_010871"; transcript_id "gnl|WGS:JAAVVJ|G4P62_T017886"; gbkey "CDS"; locus_tag "G4P62_010871"; orig_transcript_id "gnl|WGS:JAAVVJ|G4P62_T017886"; product "UDP-glucuronosyltransferase 2A1-like"; protein_id "KAF7205626.1"; exon_number "3";
CM025022.1	Genbank	CDS	31060	31147	.	+	0	gene_id "G4P62_010871"; transcript_id "gnl|WGS:JAAVVJ|G4P62_T017886"; gbkey "CDS"; locus_tag "G4P62_010871"; orig_transcript_id "gnl|WGS:JAAVVJ|G4P62_T017886"; product "UDP-glucuronosyltransferase 2A1-like"; protein_id "KAF7205626.1"; exon_number "4";
CM025022.1	Genbank	CDS	31280	31499	.	+	2	gene_id "G4P62_010871"; transcript_id "gnl|WGS:JAAVVJ|G4P62_T017886"; gbkey "CDS"; locus_tag "G4P62_010871"; orig_transcript_id "gnl|WGS:JAAVVJ|G4P62_T017886"; product "UDP-glucuronosyltransferase 2A1-like"; protein_id "KAF7205626.1"; exon_number "5";
CM025022.1	Genbank	CDS	31926	32205	.	+	1	gene_id "G4P62_010871"; transcript_id "gnl|WGS:JAAVVJ|G4P62_T017886"; gbkey "CDS"; locus_tag "G4P62_010871"; orig_transcript_id "gnl|WGS:JAAVVJ|G4P62_T017886"; product "UDP-glucuronosyltransferase 2A1-like"; protein_id "KAF7205626.1"; exon_number "6";
CM025022.1	Genbank	start_codon	28388	28390	.	+	0	gene_id "G4P62_010871"; transcript_id "gnl|WGS:JAAVVJ|G4P62_T017886"; gbkey "CDS"; locus_tag "G4P62_010871"; orig_transcript_id "gnl|WGS:JAAVVJ|G4P62_T017886"; product "UDP-glucuronosyltransferase 2A1-like"; protein_id "KAF7205626.1"; exon_number "1";
CM025022.1	Genbank	stop_codon	32206	32208	.	+	0	gene_id "G4P62_010871"; transcript_id "gnl|WGS:JAAVVJ|G4P62_T017886"; gbkey "CDS"; locus_tag "G4P62_010871"; orig_transcript_id "gnl|WGS:JAAVVJ|G4P62_T017886"; product "UDP-glucuronosyltransferase 2A1-like"; protein_id "KAF7205626.1"; exon_number "6";
CM025022.1	Genbank	gene	35059	39509	.	+	.	gene_id "G4P62_010870"; transcript_id ""; description "UDP-glucuronosyltransferase 2C1-like"; gbkey "Gene"; gene_biotype "protein_coding"; locus_tag "G4P62_010870"; note "LOC107386290";
CM025022.1	Genbank	transcript	35059	39509	.	+	.	gene_id "G4P62_010870"; transcript_id "gnl|WGS:JAAVVJ|G4P62_T017885"; gbkey "mRNA"; locus_tag "G4P62_010870"; orig_protein_id "gnl|WGS:JAAVVJ|G4P62_P017885"; orig_transcript_id "gnl|WGS:JAAVVJ|G4P62_T017885"; product "UDP-glucuronosyltransferase 2C1-like"; transcript_biotype "mRNA";
CM025022.1	Genbank	exon	35059	35836	.	+	.	gene_id "G4P62_010870"; transcript_id "gnl|WGS:JAAVVJ|G4P62_T017885"; locus_tag "G4P62_010870"; orig_protein_id "gnl|WGS:JAAVVJ|G4P62_P017885"; orig_transcript_id "gnl|WGS:JAAVVJ|G4P62_T017885"; product "UDP-glucuronosyltransferase 2C1-like"; transcript_biotype "mRNA"; exon_number "1";
CM025022.1	Genbank	exon	35922	36070	.	+	.	gene_id "G4P62_010870"; transcript_id "gnl|WGS:JAAVVJ|G4P62_T017885"; locus_tag "G4P62_010870"; orig_protein_id "gnl|WGS:JAAVVJ|G4P62_P017885"; orig_transcript_id "gnl|WGS:JAAVVJ|G4P62_T017885"; product "UDP-glucuronosyltransferase 2C1-like"; transcript_biotype "mRNA"; exon_number "2";
CM025022.1	Genbank	exon	37591	37722	.	+	.	gene_id "G4P62_010870"; transcript_id "gnl|WGS:JAAVVJ|G4P62_T017885"; locus_tag "G4P62_010870"; orig_protein_id "gnl|WGS:JAAVVJ|G4P62_P017885"; orig_transcript_id "gnl|WGS:JAAVVJ|G4P62_T017885"; product "UDP-glucuronosyltransferase 2C1-like"; transcript_biotype "mRNA"; exon_number "3";
CM025022.1	Genbank	exon	38318	38405	.	+	.	gene_id "G4P62_010870"; transcript_id "gnl|WGS:JAAVVJ|G4P62_T017885"; locus_tag "G4P62_010870"; orig_protein_id "gnl|WGS:JAAVVJ|G4P62_P017885"; orig_transcript_id "gnl|WGS:JAAVVJ|G4P62_T017885"; product "UDP-glucuronosyltransferase 2C1-like"; transcript_biotype "mRNA"; exon_number "4";
CM025022.1	Genbank	exon	38768	38987	.	+	.	gene_id "G4P62_010870"; transcript_id "gnl|WGS:JAAVVJ|G4P62_T017885"; locus_tag "G4P62_010870"; orig_protein_id "gnl|WGS:JAAVVJ|G4P62_P017885"; orig_transcript_id "gnl|WGS:JAAVVJ|G4P62_T017885"; product "UDP-glucuronosyltransferase 2C1-like"; transcript_biotype "mRNA"; exon_number "5";
CM025022.1	Genbank	exon	39149	39509	.	+	.	gene_id "G4P62_010870"; transcript_id "gnl|WGS:JAAVVJ|G4P62_T017885"; locus_tag "G4P62_010870"; orig_protein_id "gnl|WGS:JAAVVJ|G4P62_P017885"; orig_transcript_id "gnl|WGS:JAAVVJ|G4P62_T017885"; product "UDP-glucuronosyltransferase 2C1-like"; transcript_biotype "mRNA"; exon_number "6";
CM025022.1	Genbank	CDS	35119	35836	.	+	0	gene_id "G4P62_010870"; transcript_id "gnl|WGS:JAAVVJ|G4P62_T017885"; gbkey "CDS"; locus_tag "G4P62_010870"; orig_transcript_id "gnl|WGS:JAAVVJ|G4P62_T017885"; product "UDP-glucuronosyltransferase 2C1-like"; protein_id "KAF7205625.1"; exon_number "1";
CM025022.1	Genbank	CDS	35922	36070	.	+	2	gene_id "G4P62_010870"; transcript_id "gnl|WGS:JAAVVJ|G4P62_T017885"; gbkey "CDS"; locus_tag "G4P62_010870"; orig_transcript_id "gnl|WGS:JAAVVJ|G4P62_T017885"; product "UDP-glucuronosyltransferase 2C1-like"; protein_id "KAF7205625.1"; exon_number "2";
CM025022.1	Genbank	CDS	37591	37722	.	+	0	gene_id "G4P62_010870"; transcript_id "gnl|WGS:JAAVVJ|G4P62_T017885"; gbkey "CDS"; locus_tag "G4P62_010870"; orig_transcript_id "gnl|WGS:JAAVVJ|G4P62_T017885"; product "UDP-glucuronosyltransferase 2C1-like"; protein_id "KAF7205625.1"; exon_number "3";
CM025022.1	Genbank	CDS	38318	38405	.	+	0	gene_id "G4P62_010870"; transcript_id "gnl|WGS:JAAVVJ|G4P62_T017885"; gbkey "CDS"; locus_tag "G4P62_010870"; orig_transcript_id "gnl|WGS:JAAVVJ|G4P62_T017885"; product "UDP-glucuronosyltransferase 2C1-like"; protein_id "KAF7205625.1"; exon_number "4";
CM025022.1	Genbank	CDS	38768	38987	.	+	2	gene_id "G4P62_010870"; transcript_id "gnl|WGS:JAAVVJ|G4P62_T017885"; gbkey "CDS"; locus_tag "G4P62_010870"; orig_transcript_id "gnl|WGS:JAAVVJ|G4P62_T017885"; product "UDP-glucuronosyltransferase 2C1-like"; protein_id "KAF7205625.1"; exon_number "5";
CM025022.1	Genbank	CDS	39149	39428	.	+	1	gene_id "G4P62_010870"; transcript_id "gnl|WGS:JAAVVJ|G4P62_T017885"; gbkey "CDS"; locus_tag "G4P62_010870"; orig_transcript_id "gnl|WGS:JAAVVJ|G4P62_T017885"; product "UDP-glucuronosyltransferase 2C1-like"; protein_id "KAF7205625.1"; exon_number "6";
CM025022.1	Genbank	start_codon	35119	35121	.	+	0	gene_id "G4P62_010870"; transcript_id "gnl|WGS:JAAVVJ|G4P62_T017885"; gbkey "CDS"; locus_tag "G4P62_010870"; orig_transcript_id "gnl|WGS:JAAVVJ|G4P62_T017885"; product "UDP-glucuronosyltransferase 2C1-like"; protein_id "KAF7205625.1"; exon_number "1";
CM025022.1	Genbank	stop_codon	39429	39431	.	+	0	gene_id "G4P62_010870"; transcript_id "gnl|WGS:JAAVVJ|G4P62_T017885"; gbkey "CDS"; locus_tag "G4P62_010870"; orig_transcript_id "gnl|WGS:JAAVVJ|G4P62_T017885"; product "UDP-glucuronosyltransferase 2C1-like"; protein_id "KAF7205625.1"; exon_number "6";
CM025022.1	Genbank	gene	39652	48555	.	-	.	gene_id "G4P62_010869"; transcript_id ""; description "RNA exonuclease 1 homolog"; gbkey "Gene"; gene_biotype "protein_coding"; locus_tag "G4P62_010869"; note "LOC107386288";
CM025022.1	Genbank	transcript	39652	48555	.	-	.	gene_id "G4P62_010869"; transcript_id "gnl|WGS:JAAVVJ|G4P62_T017884"; gbkey "mRNA"; locus_tag "G4P62_010869"; orig_protein_id "gnl|WGS:JAAVVJ|G4P62_P017884"; orig_transcript_id "gnl|WGS:JAAVVJ|G4P62_T017884"; product "RNA exonuclease 1-like protein"; transcript_biotype "mRNA";
CM025022.1	Genbank	exon	47725	48555	.	-	.	gene_id "G4P62_010869"; transcript_id "gnl|WGS:JAAVVJ|G4P62_T017884"; locus_tag "G4P62_010869"; orig_protein_id "gnl|WGS:JAAVVJ|G4P62_P017884"; orig_transcript_id "gnl|WGS:JAAVVJ|G4P62_T017884"; product "RNA exonuclease 1-like protein"; transcript_biotype "mRNA"; exon_number "1";
CM025022.1	Genbank	exon	45686	47028	.	-	.	gene_id "G4P62_010869"; transcript_id "gnl|WGS:JAAVVJ|G4P62_T017884"; locus_tag "G4P62_010869"; orig_protein_id "gnl|WGS:JAAVVJ|G4P62_P017884"; orig_transcript_id "gnl|WGS:JAAVVJ|G4P62_T017884"; product "RNA exonuclease 1-like protein"; transcript_biotype "mRNA"; exon_number "2";
CM025022.1	Genbank	exon	45517	45615	.	-	.	gene_id "G4P62_010869"; transcript_id "gnl|WGS:JAAVVJ|G4P62_T017884"; locus_tag "G4P62_010869"; orig_protein_id "gnl|WGS:JAAVVJ|G4P62_P017884"; orig_transcript_id "gnl|WGS:JAAVVJ|G4P62_T017884"; product "RNA exonuclease 1-like protein"; transcript_biotype "mRNA"; exon_number "3";
CM025022.1	Genbank	exon	45162	45408	.	-	.	gene_id "G4P62_010869"; transcript_id "gnl|WGS:JAAVVJ|G4P62_T017884"; locus_tag "G4P62_010869"; orig_protein_id "gnl|WGS:JAAVVJ|G4P62_P017884"; orig_transcript_id "gnl|WGS:JAAVVJ|G4P62_T017884"; product "RNA exonuclease 1-like protein"; transcript_biotype "mRNA"; exon_number "4";
CM025022.1	Genbank	exon	44731	45014	.	-	.	gene_id "G4P62_010869"; transcript_id "gnl|WGS:JAAVVJ|G4P62_T017884"; locus_tag "G4P62_010869"; orig_protein_id "gnl|WGS:JAAVVJ|G4P62_P017884"; orig_transcript_id "gnl|WGS:JAAVVJ|G4P62_T017884"; product "RNA exonuclease 1-like protein"; transcript_biotype "mRNA"; exon_number "5";
CM025022.1	Genbank	exon	44509	44652	.	-	.	gene_id "G4P62_010869"; transcript_id "gnl|WGS:JAAVVJ|G4P62_T017884"; locus_tag "G4P62_010869"; orig_protein_id "gnl|WGS:JAAVVJ|G4P62_P017884"; orig_transcript_id "gnl|WGS:JAAVVJ|G4P62_T017884"; product "RNA exonuclease 1-like protein"; transcript_biotype "mRNA"; exon_number "6";
CM025022.1	Genbank	exon	44327	44438	.	-	.	gene_id "G4P62_010869"; transcript_id "gnl|WGS:JAAVVJ|G4P62_T017884"; locus_tag "G4P62_010869"; orig_protein_id "gnl|WGS:JAAVVJ|G4P62_P017884"; orig_transcript_id "gnl|WGS:JAAVVJ|G4P62_T017884"; product "RNA exonuclease 1-like protein"; transcript_biotype "mRNA"; exon_number "7";
CM025022.1	Genbank	exon	44173	44244	.	-	.	gene_id "G4P62_010869"; transcript_id "gnl|WGS:JAAVVJ|G4P62_T017884"; locus_tag "G4P62_010869"; orig_protein_id "gnl|WGS:JAAVVJ|G4P62_P017884"; orig_transcript_id "gnl|WGS:JAAVVJ|G4P62_T017884"; product "RNA exonuclease 1-like protein"; transcript_biotype "mRNA"; exon_number "8";
CM025022.1	Genbank	exon	43963	44097	.	-	.	gene_id "G4P62_010869"; transcript_id "gnl|WGS:JAAVVJ|G4P62_T017884"; locus_tag "G4P62_010869"; orig_protein_id "gnl|WGS:JAAVVJ|G4P62_P017884"; orig_transcript_id "gnl|WGS:JAAVVJ|G4P62_T017884"; product "RNA exonuclease 1-like protein"; transcript_biotype "mRNA"; exon_number "9";
CM025022.1	Genbank	exon	43753	43866	.	-	.	gene_id "G4P62_010869"; transcript_id "gnl|WGS:JAAVVJ|G4P62_T017884"; locus_tag "G4P62_010869"; orig_protein_id "gnl|WGS:JAAVVJ|G4P62_P017884"; orig_transcript_id "gnl|WGS:JAAVVJ|G4P62_T017884"; product "RNA exonuclease 1-like protein"; transcript_biotype "mRNA"; exon_number "10";
CM025022.1	Genbank	exon	43614	43687	.	-	.	gene_id "G4P62_010869"; transcript_id "gnl|WGS:JAAVVJ|G4P62_T017884"; locus_tag "G4P62_010869"; orig_protein_id "gnl|WGS:JAAVVJ|G4P62_P017884"; orig_transcript_id "gnl|WGS:JAAVVJ|G4P62_T017884"; product "RNA exonuclease 1-like protein"; transcript_biotype "mRNA"; exon_number "11";
CM025022.1	Genbank	exon	43430	43534	.	-	.	gene_id "G4P62_010869"; transcript_id "gnl|WGS:JAAVVJ|G4P62_T017884"; locus_tag "G4P62_010869"; orig_protein_id "gnl|WGS:JAAVVJ|G4P62_P017884"; orig_transcript_id "gnl|WGS:JAAVVJ|G4P62_T017884"; product "RNA exonuclease 1-like protein"; transcript_biotype "mRNA"; exon_number "12";
CM025022.1	Genbank	exon	43154	43269	.	-	.	gene_id "G4P62_010869"; transcript_id "gnl|WGS:JAAVVJ|G4P62_T017884"; locus_tag "G4P62_010869"; orig_protein_id "gnl|WGS:JAAVVJ|G4P62_P017884"; orig_transcript_id "gnl|WGS:JAAVVJ|G4P62_T017884"; product "RNA exonuclease 1-like protein"; transcript_biotype "mRNA"; exon_number "13";
CM025022.1	Genbank	exon	41388	41526	.	-	.	gene_id "G4P62_010869"; transcript_id "gnl|WGS:JAAVVJ|G4P62_T017884"; locus_tag "G4P62_010869"; orig_protein_id "gnl|WGS:JAAVVJ|G4P62_P017884"; orig_transcript_id "gnl|WGS:JAAVVJ|G4P62_T017884"; product "RNA exonuclease 1-like protein"; transcript_biotype "mRNA"; exon_number "14";
CM025022.1	Genbank	exon	40133	40253	.	-	.	gene_id "G4P62_010869"; transcript_id "gnl|WGS:JAAVVJ|G4P62_T017884"; locus_tag "G4P62_010869"; orig_protein_id "gnl|WGS:JAAVVJ|G4P62_P017884"; orig_transcript_id "gnl|WGS:JAAVVJ|G4P62_T017884"; product "RNA exonuclease 1-like protein"; transcript_biotype "mRNA"; exon_number "15";
CM025022.1	Genbank	exon	39652	39956	.	-	.	gene_id "G4P62_010869"; transcript_id "gnl|WGS:JAAVVJ|G4P62_T017884"; locus_tag "G4P62_010869"; orig_protein_id "gnl|WGS:JAAVVJ|G4P62_P017884"; orig_transcript_id "gnl|WGS:JAAVVJ|G4P62_T017884"; product "RNA exonuclease 1-like protein"; transcript_biotype "mRNA"; exon_number "16";
CM025022.1	Genbank	CDS	47725	47869	.	-	0	gene_id "G4P62_010869"; transcript_id "gnl|WGS:JAAVVJ|G4P62_T017884"; gbkey "CDS"; locus_tag "G4P62_010869"; note "RNA exonuclease 1 homolog"; orig_transcript_id "gnl|WGS:JAAVVJ|G4P62_T017884"; product "RNA exonuclease 1-like protein"; protein_id "KAF7205624.1"; exon_number "1";
CM025022.1	Genbank	CDS	45686	47028	.	-	2	gene_id "G4P62_010869"; transcript_id "gnl|WGS:JAAVVJ|G4P62_T017884"; gbkey "CDS"; locus_tag "G4P62_010869"; note "RNA exonuclease 1 homolog"; orig_transcript_id "gnl|WGS:JAAVVJ|G4P62_T017884"; product "RNA exonuclease 1-like protein"; protein_id "KAF7205624.1"; exon_number "2";
CM025022.1	Genbank	CDS	45517	45615	.	-	0	gene_id "G4P62_010869"; transcript_id "gnl|WGS:JAAVVJ|G4P62_T017884"; gbkey "CDS"; locus_tag "G4P62_010869"; note "RNA exonuclease 1 homolog"; orig_transcript_id "gnl|WGS:JAAVVJ|G4P62_T017884"; product "RNA exonuclease 1-like protein"; protein_id "KAF7205624.1"; exon_number "3";
CM025022.1	Genbank	CDS	45162	45408	.	-	0	gene_id "G4P62_010869"; transcript_id "gnl|WGS:JAAVVJ|G4P62_T017884"; gbkey "CDS"; locus_tag "G4P62_010869"; note "RNA exonuclease 1 homolog"; orig_transcript_id "gnl|WGS:JAAVVJ|G4P62_T017884"; product "RNA exonuclease 1-like protein"; protein_id "KAF7205624.1"; exon_number "4";
CM025022.1	Genbank	CDS	44731	45014	.	-	2	gene_id "G4P62_010869"; transcript_id "gnl|WGS:JAAVVJ|G4P62_T017884"; gbkey "CDS"; locus_tag "G4P62_010869"; note "RNA exonuclease 1 homolog"; orig_transcript_id "gnl|WGS:JAAVVJ|G4P62_T017884"; product "RNA exonuclease 1-like protein"; protein_id "KAF7205624.1"; exon_number "5";
CM025022.1	Genbank	CDS	44509	44652	.	-	0	gene_id "G4P62_010869"; transcript_id "gnl|WGS:JAAVVJ|G4P62_T017884"; gbkey "CDS"; locus_tag "G4P62_010869"; note "RNA exonuclease 1 homolog"; orig_transcript_id "gnl|WGS:JAAVVJ|G4P62_T017884"; product "RNA exonuclease 1-like protein"; protein_id "KAF7205624.1"; exon_number "6";
CM025022.1	Genbank	CDS	44327	44438	.	-	0	gene_id "G4P62_010869"; transcript_id "gnl|WGS:JAAVVJ|G4P62_T017884"; gbkey "CDS"; locus_tag "G4P62_010869"; note "RNA exonuclease 1 homolog"; orig_transcript_id "gnl|WGS:JAAVVJ|G4P62_T017884"; product "RNA exonuclease 1-like protein"; protein_id "KAF7205624.1"; exon_number "7";
CM025022.1	Genbank	CDS	44173	44244	.	-	2	gene_id "G4P62_010869"; transcript_id "gnl|WGS:JAAVVJ|G4P62_T017884"; gbkey "CDS"; locus_tag "G4P62_010869"; note "RNA exonuclease 1 homolog"; orig_transcript_id "gnl|WGS:JAAVVJ|G4P62_T017884"; product "RNA exonuclease 1-like protein"; protein_id "KAF7205624.1"; exon_number "8";
CM025022.1	Genbank	CDS	43963	44097	.	-	2	gene_id "G4P62_010869"; transcript_id "gnl|WGS:JAAVVJ|G4P62_T017884"; gbkey "CDS"; locus_tag "G4P62_010869"; note "RNA exonuclease 1 homolog"; orig_transcript_id "gnl|WGS:JAAVVJ|G4P62_T017884"; product "RNA exonuclease 1-like protein"; protein_id "KAF7205624.1"; exon_number "9";
CM025022.1	Genbank	CDS	43753	43866	.	-	2	gene_id "G4P62_010869"; transcript_id "gnl|WGS:JAAVVJ|G4P62_T017884"; gbkey "CDS"; locus_tag "G4P62_010869"; note "RNA exonuclease 1 homolog"; orig_transcript_id "gnl|WGS:JAAVVJ|G4P62_T017884"; product "RNA exonuclease 1-like protein"; protein_id "KAF7205624.1"; exon_number "10";
CM025022.1	Genbank	CDS	43614	43687	.	-	2	gene_id "G4P62_010869"; transcript_id "gnl|WGS:JAAVVJ|G4P62_T017884"; gbkey "CDS"; locus_tag "G4P62_010869"; note "RNA exonuclease 1 homolog"; orig_transcript_id "gnl|WGS:JAAVVJ|G4P62_T017884"; product "RNA exonuclease 1-like protein"; protein_id "KAF7205624.1"; exon_number "11";
CM025022.1	Genbank	CDS	43430	43534	.	-	0	gene_id "G4P62_010869"; transcript_id "gnl|WGS:JAAVVJ|G4P62_T017884"; gbkey "CDS"; locus_tag "G4P62_010869"; note "RNA exonuclease 1 homolog"; orig_transcript_id "gnl|WGS:JAAVVJ|G4P62_T017884"; product "RNA exonuclease 1-like protein"; protein_id "KAF7205624.1"; exon_number "12";
CM025022.1	Genbank	CDS	43154	43269	.	-	0	gene_id "G4P62_010869"; transcript_id "gnl|WGS:JAAVVJ|G4P62_T017884"; gbkey "CDS"; locus_tag "G4P62_010869"; note "RNA exonuclease 1 homolog"; orig_transcript_id "gnl|WGS:JAAVVJ|G4P62_T017884"; product "RNA exonuclease 1-like protein"; protein_id "KAF7205624.1"; exon_number "13";
CM025022.1	Genbank	CDS	41388	41526	.	-	1	gene_id "G4P62_010869"; transcript_id "gnl|WGS:JAAVVJ|G4P62_T017884"; gbkey "CDS"; locus_tag "G4P62_010869"; note "RNA exonuclease 1 homolog"; orig_transcript_id "gnl|WGS:JAAVVJ|G4P62_T017884"; product "RNA exonuclease 1-like protein"; protein_id "KAF7205624.1"; exon_number "14";
CM025022.1	Genbank	CDS	40133	40253	.	-	0	gene_id "G4P62_010869"; transcript_id "gnl|WGS:JAAVVJ|G4P62_T017884"; gbkey "CDS"; locus_tag "G4P62_010869"; note "RNA exonuclease 1 homolog"; orig_transcript_id "gnl|WGS:JAAVVJ|G4P62_T017884"; product "RNA exonuclease 1-like protein"; protein_id "KAF7205624.1"; exon_number "15";
CM025022.1	Genbank	CDS	39871	39956	.	-	2	gene_id "G4P62_010869"; transcript_id "gnl|WGS:JAAVVJ|G4P62_T017884"; gbkey "CDS"; locus_tag "G4P62_010869"; note "RNA exonuclease 1 homolog"; orig_transcript_id "gnl|WGS:JAAVVJ|G4P62_T017884"; product "RNA exonuclease 1-like protein"; protein_id "KAF7205624.1"; exon_number "16";
CM025022.1	Genbank	start_codon	47867	47869	.	-	0	gene_id "G4P62_010869"; transcript_id "gnl|WGS:JAAVVJ|G4P62_T017884"; gbkey "CDS"; locus_tag "G4P62_010869"; note "RNA exonuclease 1 homolog"; orig_transcript_id "gnl|WGS:JAAVVJ|G4P62_T017884"; product "RNA exonuclease 1-like protein"; protein_id "KAF7205624.1"; exon_number "1";
CM025022.1	Genbank	stop_codon	39868	39870	.	-	0	gene_id "G4P62_010869"; transcript_id "gnl|WGS:JAAVVJ|G4P62_T017884"; gbkey "CDS"; locus_tag "G4P62_010869"; note "RNA exonuclease 1 homolog"; orig_transcript_id "gnl|WGS:JAAVVJ|G4P62_T017884"; product "RNA exonuclease 1-like protein"; protein_id "KAF7205624.1"; exon_number "16";
CM025022.1	Genbank	gene	61987	64387	.	-	.	gene_id "G4P62_010868"; transcript_id ""; description "UDP-glucuronosyltransferase 2B18-like"; gbkey "Gene"; gene_biotype "protein_coding"; locus_tag "G4P62_010868"; note "LOC107386308";
CM025022.1	Genbank	transcript	61987	64387	.	-	.	gene_id "G4P62_010868"; transcript_id "gnl|WGS:JAAVVJ|G4P62_T017883"; gbkey "mRNA"; locus_tag "G4P62_010868"; orig_protein_id "gnl|WGS:JAAVVJ|G4P62_P017883"; orig_transcript_id "gnl|WGS:JAAVVJ|G4P62_T017883"; product "UDP-glucuronosyltransferase 2B18-like"; transcript_biotype "mRNA";
CM025022.1	Genbank	exon	64358	64387	.	-	.	gene_id "G4P62_010868"; transcript_id "gnl|WGS:JAAVVJ|G4P62_T017883"; locus_tag "G4P62_010868"; orig_protein_id "gnl|WGS:JAAVVJ|G4P62_P017883"; orig_transcript_id "gnl|WGS:JAAVVJ|G4P62_T017883"; product "UDP-glucuronosyltransferase 2B18-like"; transcript_biotype "mRNA"; exon_number "1";
CM025022.1	Genbank	exon	63678	64164	.	-	.	gene_id "G4P62_010868"; transcript_id "gnl|WGS:JAAVVJ|G4P62_T017883"; locus_tag "G4P62_010868"; orig_protein_id "gnl|WGS:JAAVVJ|G4P62_P017883"; orig_transcript_id "gnl|WGS:JAAVVJ|G4P62_T017883"; product "UDP-glucuronosyltransferase 2B18-like"; transcript_biotype "mRNA"; exon_number "2";
CM025022.1	Genbank	exon	63377	63483	.	-	.	gene_id "G4P62_010868"; transcript_id "gnl|WGS:JAAVVJ|G4P62_T017883"; locus_tag "G4P62_010868"; orig_protein_id "gnl|WGS:JAAVVJ|G4P62_P017883"; orig_transcript_id "gnl|WGS:JAAVVJ|G4P62_T017883"; product "UDP-glucuronosyltransferase 2B18-like"; transcript_biotype "mRNA"; exon_number "3";
CM025022.1	Genbank	exon	63157	63305	.	-	.	gene_id "G4P62_010868"; transcript_id "gnl|WGS:JAAVVJ|G4P62_T017883"; locus_tag "G4P62_010868"; orig_protein_id "gnl|WGS:JAAVVJ|G4P62_P017883"; orig_transcript_id "gnl|WGS:JAAVVJ|G4P62_T017883"; product "UDP-glucuronosyltransferase 2B18-like"; transcript_biotype "mRNA"; exon_number "4";
CM025022.1	Genbank	exon	61987	62820	.	-	.	gene_id "G4P62_010868"; transcript_id "gnl|WGS:JAAVVJ|G4P62_T017883"; locus_tag "G4P62_010868"; orig_protein_id "gnl|WGS:JAAVVJ|G4P62_P017883"; orig_transcript_id "gnl|WGS:JAAVVJ|G4P62_T017883"; product "UDP-glucuronosyltransferase 2B18-like"; transcript_biotype "mRNA"; exon_number "5";
CM025022.1	Genbank	CDS	64358	64387	.	-	0	gene_id "G4P62_010868"; transcript_id "gnl|WGS:JAAVVJ|G4P62_T017883"; gbkey "CDS"; locus_tag "G4P62_010868"; orig_transcript_id "gnl|WGS:JAAVVJ|G4P62_T017883"; product "UDP-glucuronosyltransferase 2B18-like"; protein_id "KAF7205623.1"; exon_number "1";
```
