## Supplemental Code for "Dynamic regulation of gonadal transposon control across the lifespan of the naturally short-lived African turquoise killifish": GCA_014300015.1_MPIA_NFZ_2.0_genomic.gtf (part 242 of 321)

```
CM025022.1	Genbank	CDS	63678	64164	.	-	0	gene_id "G4P62_010868"; transcript_id "gnl|WGS:JAAVVJ|G4P62_T017883"; gbkey "CDS"; locus_tag "G4P62_010868"; orig_transcript_id "gnl|WGS:JAAVVJ|G4P62_T017883"; product "UDP-glucuronosyltransferase 2B18-like"; protein_id "KAF7205623.1"; exon_number "2";
CM025022.1	Genbank	CDS	63377	63483	.	-	2	gene_id "G4P62_010868"; transcript_id "gnl|WGS:JAAVVJ|G4P62_T017883"; gbkey "CDS"; locus_tag "G4P62_010868"; orig_transcript_id "gnl|WGS:JAAVVJ|G4P62_T017883"; product "UDP-glucuronosyltransferase 2B18-like"; protein_id "KAF7205623.1"; exon_number "3";
CM025022.1	Genbank	CDS	63282	63305	.	-	0	gene_id "G4P62_010868"; transcript_id "gnl|WGS:JAAVVJ|G4P62_T017883"; gbkey "CDS"; locus_tag "G4P62_010868"; orig_transcript_id "gnl|WGS:JAAVVJ|G4P62_T017883"; product "UDP-glucuronosyltransferase 2B18-like"; protein_id "KAF7205623.1"; exon_number "4";
CM025022.1	Genbank	start_codon	64385	64387	.	-	0	gene_id "G4P62_010868"; transcript_id "gnl|WGS:JAAVVJ|G4P62_T017883"; gbkey "CDS"; locus_tag "G4P62_010868"; orig_transcript_id "gnl|WGS:JAAVVJ|G4P62_T017883"; product "UDP-glucuronosyltransferase 2B18-like"; protein_id "KAF7205623.1"; exon_number "1";
CM025022.1	Genbank	stop_codon	63279	63281	.	-	0	gene_id "G4P62_010868"; transcript_id "gnl|WGS:JAAVVJ|G4P62_T017883"; gbkey "CDS"; locus_tag "G4P62_010868"; orig_transcript_id "gnl|WGS:JAAVVJ|G4P62_T017883"; product "UDP-glucuronosyltransferase 2B18-like"; protein_id "KAF7205623.1"; exon_number "4";
CM025022.1	Genbank	gene	65124	72685	.	-	.	gene_id "G4P62_010867"; transcript_id ""; description "UDP-glucuronosyltransferase 2A2-like"; gbkey "Gene"; gene_biotype "protein_coding"; locus_tag "G4P62_010867"; note "LOC107386291";
CM025022.1	Genbank	transcript	65124	72685	.	-	.	gene_id "G4P62_010867"; transcript_id "gnl|WGS:JAAVVJ|G4P62_T017882"; gbkey "mRNA"; locus_tag "G4P62_010867"; orig_protein_id "gnl|WGS:JAAVVJ|G4P62_P017882"; orig_transcript_id "gnl|WGS:JAAVVJ|G4P62_T017882"; product "UDP-glucuronosyltransferase 2A2-like"; transcript_biotype "mRNA";
CM025022.1	Genbank	exon	71847	72685	.	-	.	gene_id "G4P62_010867"; transcript_id "gnl|WGS:JAAVVJ|G4P62_T017882"; locus_tag "G4P62_010867"; orig_protein_id "gnl|WGS:JAAVVJ|G4P62_P017882"; orig_transcript_id "gnl|WGS:JAAVVJ|G4P62_T017882"; product "UDP-glucuronosyltransferase 2A2-like"; transcript_biotype "mRNA"; exon_number "1";
CM025022.1	Genbank	exon	68574	68722	.	-	.	gene_id "G4P62_010867"; transcript_id "gnl|WGS:JAAVVJ|G4P62_T017882"; locus_tag "G4P62_010867"; orig_protein_id "gnl|WGS:JAAVVJ|G4P62_P017882"; orig_transcript_id "gnl|WGS:JAAVVJ|G4P62_T017882"; product "UDP-glucuronosyltransferase 2A2-like"; transcript_biotype "mRNA"; exon_number "2";
CM025022.1	Genbank	exon	68346	68477	.	-	.	gene_id "G4P62_010867"; transcript_id "gnl|WGS:JAAVVJ|G4P62_T017882"; locus_tag "G4P62_010867"; orig_protein_id "gnl|WGS:JAAVVJ|G4P62_P017882"; orig_transcript_id "gnl|WGS:JAAVVJ|G4P62_T017882"; product "UDP-glucuronosyltransferase 2A2-like"; transcript_biotype "mRNA"; exon_number "3";
CM025022.1	Genbank	exon	68181	68268	.	-	.	gene_id "G4P62_010867"; transcript_id "gnl|WGS:JAAVVJ|G4P62_T017882"; locus_tag "G4P62_010867"; orig_protein_id "gnl|WGS:JAAVVJ|G4P62_P017882"; orig_transcript_id "gnl|WGS:JAAVVJ|G4P62_T017882"; product "UDP-glucuronosyltransferase 2A2-like"; transcript_biotype "mRNA"; exon_number "4";
CM025022.1	Genbank	exon	65903	66122	.	-	.	gene_id "G4P62_010867"; transcript_id "gnl|WGS:JAAVVJ|G4P62_T017882"; locus_tag "G4P62_010867"; orig_protein_id "gnl|WGS:JAAVVJ|G4P62_P017882"; orig_transcript_id "gnl|WGS:JAAVVJ|G4P62_T017882"; product "UDP-glucuronosyltransferase 2A2-like"; transcript_biotype "mRNA"; exon_number "5";
CM025022.1	Genbank	exon	65124	65622	.	-	.	gene_id "G4P62_010867"; transcript_id "gnl|WGS:JAAVVJ|G4P62_T017882"; locus_tag "G4P62_010867"; orig_protein_id "gnl|WGS:JAAVVJ|G4P62_P017882"; orig_transcript_id "gnl|WGS:JAAVVJ|G4P62_T017882"; product "UDP-glucuronosyltransferase 2A2-like"; transcript_biotype "mRNA"; exon_number "6";
CM025022.1	Genbank	CDS	71847	72564	.	-	0	gene_id "G4P62_010867"; transcript_id "gnl|WGS:JAAVVJ|G4P62_T017882"; gbkey "CDS"; locus_tag "G4P62_010867"; orig_transcript_id "gnl|WGS:JAAVVJ|G4P62_T017882"; product "UDP-glucuronosyltransferase 2A2-like"; protein_id "KAF7205622.1"; exon_number "1";
CM025022.1	Genbank	CDS	68574	68722	.	-	2	gene_id "G4P62_010867"; transcript_id "gnl|WGS:JAAVVJ|G4P62_T017882"; gbkey "CDS"; locus_tag "G4P62_010867"; orig_transcript_id "gnl|WGS:JAAVVJ|G4P62_T017882"; product "UDP-glucuronosyltransferase 2A2-like"; protein_id "KAF7205622.1"; exon_number "2";
CM025022.1	Genbank	CDS	68346	68477	.	-	0	gene_id "G4P62_010867"; transcript_id "gnl|WGS:JAAVVJ|G4P62_T017882"; gbkey "CDS"; locus_tag "G4P62_010867"; orig_transcript_id "gnl|WGS:JAAVVJ|G4P62_T017882"; product "UDP-glucuronosyltransferase 2A2-like"; protein_id "KAF7205622.1"; exon_number "3";
CM025022.1	Genbank	CDS	68181	68268	.	-	0	gene_id "G4P62_010867"; transcript_id "gnl|WGS:JAAVVJ|G4P62_T017882"; gbkey "CDS"; locus_tag "G4P62_010867"; orig_transcript_id "gnl|WGS:JAAVVJ|G4P62_T017882"; product "UDP-glucuronosyltransferase 2A2-like"; protein_id "KAF7205622.1"; exon_number "4";
CM025022.1	Genbank	CDS	65903	66122	.	-	2	gene_id "G4P62_010867"; transcript_id "gnl|WGS:JAAVVJ|G4P62_T017882"; gbkey "CDS"; locus_tag "G4P62_010867"; orig_transcript_id "gnl|WGS:JAAVVJ|G4P62_T017882"; product "UDP-glucuronosyltransferase 2A2-like"; protein_id "KAF7205622.1"; exon_number "5";
CM025022.1	Genbank	CDS	65343	65622	.	-	1	gene_id "G4P62_010867"; transcript_id "gnl|WGS:JAAVVJ|G4P62_T017882"; gbkey "CDS"; locus_tag "G4P62_010867"; orig_transcript_id "gnl|WGS:JAAVVJ|G4P62_T017882"; product "UDP-glucuronosyltransferase 2A2-like"; protein_id "KAF7205622.1"; exon_number "6";
CM025022.1	Genbank	start_codon	72562	72564	.	-	0	gene_id "G4P62_010867"; transcript_id "gnl|WGS:JAAVVJ|G4P62_T017882"; gbkey "CDS"; locus_tag "G4P62_010867"; orig_transcript_id "gnl|WGS:JAAVVJ|G4P62_T017882"; product "UDP-glucuronosyltransferase 2A2-like"; protein_id "KAF7205622.1"; exon_number "1";
CM025022.1	Genbank	stop_codon	65340	65342	.	-	0	gene_id "G4P62_010867"; transcript_id "gnl|WGS:JAAVVJ|G4P62_T017882"; gbkey "CDS"; locus_tag "G4P62_010867"; orig_transcript_id "gnl|WGS:JAAVVJ|G4P62_T017882"; product "UDP-glucuronosyltransferase 2A2-like"; protein_id "KAF7205622.1"; exon_number "6";
CM025022.1	Genbank	gene	76480	78305	.	-	.	gene_id "G4P62_010866"; transcript_id ""; description "T-cell acute lymphocytic leukemia protein"; gbkey "Gene"; gene_biotype "protein_coding"; locus_tag "G4P62_010866"; note "LOC107386294";
CM025022.1	Genbank	transcript	76480	78305	.	-	.	gene_id "G4P62_010866"; transcript_id "gnl|WGS:JAAVVJ|G4P62_T017881"; gbkey "mRNA"; locus_tag "G4P62_010866"; orig_protein_id "gnl|WGS:JAAVVJ|G4P62_P017881"; orig_transcript_id "gnl|WGS:JAAVVJ|G4P62_T017881"; product "T-cell acute lymphocytic leukemia protein 2-like"; transcript_biotype "mRNA";
CM025022.1	Genbank	exon	77993	78305	.	-	.	gene_id "G4P62_010866"; transcript_id "gnl|WGS:JAAVVJ|G4P62_T017881"; locus_tag "G4P62_010866"; orig_protein_id "gnl|WGS:JAAVVJ|G4P62_P017881"; orig_transcript_id "gnl|WGS:JAAVVJ|G4P62_T017881"; product "T-cell acute lymphocytic leukemia protein 2-like"; transcript_biotype "mRNA"; exon_number "1";
CM025022.1	Genbank	exon	76480	77618	.	-	.	gene_id "G4P62_010866"; transcript_id "gnl|WGS:JAAVVJ|G4P62_T017881"; locus_tag "G4P62_010866"; orig_protein_id "gnl|WGS:JAAVVJ|G4P62_P017881"; orig_transcript_id "gnl|WGS:JAAVVJ|G4P62_T017881"; product "T-cell acute lymphocytic leukemia protein 2-like"; transcript_biotype "mRNA"; exon_number "2";
CM025022.1	Genbank	CDS	77993	78237	.	-	0	gene_id "G4P62_010866"; transcript_id "gnl|WGS:JAAVVJ|G4P62_T017881"; gbkey "CDS"; locus_tag "G4P62_010866"; orig_transcript_id "gnl|WGS:JAAVVJ|G4P62_T017881"; product "T-cell acute lymphocytic leukemia protein 2-like"; protein_id "KAF7205621.1"; exon_number "1";
CM025022.1	Genbank	CDS	77276	77618	.	-	1	gene_id "G4P62_010866"; transcript_id "gnl|WGS:JAAVVJ|G4P62_T017881"; gbkey "CDS"; locus_tag "G4P62_010866"; orig_transcript_id "gnl|WGS:JAAVVJ|G4P62_T017881"; product "T-cell acute lymphocytic leukemia protein 2-like"; protein_id "KAF7205621.1"; exon_number "2";
CM025022.1	Genbank	start_codon	78235	78237	.	-	0	gene_id "G4P62_010866"; transcript_id "gnl|WGS:JAAVVJ|G4P62_T017881"; gbkey "CDS"; locus_tag "G4P62_010866"; orig_transcript_id "gnl|WGS:JAAVVJ|G4P62_T017881"; product "T-cell acute lymphocytic leukemia protein 2-like"; protein_id "KAF7205621.1"; exon_number "1";
CM025022.1	Genbank	stop_codon	77273	77275	.	-	0	gene_id "G4P62_010866"; transcript_id "gnl|WGS:JAAVVJ|G4P62_T017881"; gbkey "CDS"; locus_tag "G4P62_010866"; orig_transcript_id "gnl|WGS:JAAVVJ|G4P62_T017881"; product "T-cell acute lymphocytic leukemia protein 2-like"; protein_id "KAF7205621.1"; exon_number "2";
CM025022.1	Genbank	gene	79868	98173	.	-	.	gene_id "G4P62_010865"; transcript_id ""; description "uncharacterized protein C9orf84 homolog isoform"; gbkey "Gene"; gene_biotype "protein_coding"; locus_tag "G4P62_010865"; note "csgr11h9orf84"; partial "true";
CM025022.1	Genbank	transcript	79868	98173	.	-	.	gene_id "G4P62_010865"; transcript_id "gnl|WGS:JAAVVJ|G4P62_T017879"; gbkey "mRNA"; locus_tag "G4P62_010865"; note "human C9orf84; transcript variant X2"; orig_protein_id "gnl|WGS:JAAVVJ|G4P62_P017879"; orig_transcript_id "gnl|WGS:JAAVVJ|G4P62_T017879"; partial "true"; product "chromosome sgr11 open reading frame"; transcript_biotype "mRNA";
CM025022.1	Genbank	exon	98092	98173	.	-	.	gene_id "G4P62_010865"; transcript_id "gnl|WGS:JAAVVJ|G4P62_T017879"; locus_tag "G4P62_010865"; note "human C9orf84; transcript variant X2"; orig_protein_id "gnl|WGS:JAAVVJ|G4P62_P017879"; orig_transcript_id "gnl|WGS:JAAVVJ|G4P62_T017879"; partial "true"; product "chromosome sgr11 open reading frame"; transcript_biotype "mRNA"; exon_number "1";
CM025022.1	Genbank	exon	97730	97805	.	-	.	gene_id "G4P62_010865"; transcript_id "gnl|WGS:JAAVVJ|G4P62_T017879"; locus_tag "G4P62_010865"; note "human C9orf84; transcript variant X2"; orig_protein_id "gnl|WGS:JAAVVJ|G4P62_P017879"; orig_transcript_id "gnl|WGS:JAAVVJ|G4P62_T017879"; partial "true"; product "chromosome sgr11 open reading frame"; transcript_biotype "mRNA"; exon_number "2";
CM025022.1	Genbank	exon	95156	95285	.	-	.	gene_id "G4P62_010865"; transcript_id "gnl|WGS:JAAVVJ|G4P62_T017879"; locus_tag "G4P62_010865"; note "human C9orf84; transcript variant X2"; orig_protein_id "gnl|WGS:JAAVVJ|G4P62_P017879"; orig_transcript_id "gnl|WGS:JAAVVJ|G4P62_T017879"; partial "true"; product "chromosome sgr11 open reading frame"; transcript_biotype "mRNA"; exon_number "3";
CM025022.1	Genbank	exon	94718	94808	.	-	.	gene_id "G4P62_010865"; transcript_id "gnl|WGS:JAAVVJ|G4P62_T017879"; locus_tag "G4P62_010865"; note "human C9orf84; transcript variant X2"; orig_protein_id "gnl|WGS:JAAVVJ|G4P62_P017879"; orig_transcript_id "gnl|WGS:JAAVVJ|G4P62_T017879"; partial "true"; product "chromosome sgr11 open reading frame"; transcript_biotype "mRNA"; exon_number "4";
CM025022.1	Genbank	exon	94477	94640	.	-	.	gene_id "G4P62_010865"; transcript_id "gnl|WGS:JAAVVJ|G4P62_T017879"; locus_tag "G4P62_010865"; note "human C9orf84; transcript variant X2"; orig_protein_id "gnl|WGS:JAAVVJ|G4P62_P017879"; orig_transcript_id "gnl|WGS:JAAVVJ|G4P62_T017879"; partial "true"; product "chromosome sgr11 open reading frame"; transcript_biotype "mRNA"; exon_number "5";
CM025022.1	Genbank	exon	94234	94396	.	-	.	gene_id "G4P62_010865"; transcript_id "gnl|WGS:JAAVVJ|G4P62_T017879"; locus_tag "G4P62_010865"; note "human C9orf84; transcript variant X2"; orig_protein_id "gnl|WGS:JAAVVJ|G4P62_P017879"; orig_transcript_id "gnl|WGS:JAAVVJ|G4P62_T017879"; partial "true"; product "chromosome sgr11 open reading frame"; transcript_biotype "mRNA"; exon_number "6";
CM025022.1	Genbank	exon	94005	94119	.	-	.	gene_id "G4P62_010865"; transcript_id "gnl|WGS:JAAVVJ|G4P62_T017879"; locus_tag "G4P62_010865"; note "human C9orf84; transcript variant X2"; orig_protein_id "gnl|WGS:JAAVVJ|G4P62_P017879"; orig_transcript_id "gnl|WGS:JAAVVJ|G4P62_T017879"; partial "true"; product "chromosome sgr11 open reading frame"; transcript_biotype "mRNA"; exon_number "7";
CM025022.1	Genbank	exon	93795	93936	.	-	.	gene_id "G4P62_010865"; transcript_id "gnl|WGS:JAAVVJ|G4P62_T017879"; locus_tag "G4P62_010865"; note "human C9orf84; transcript variant X2"; orig_protein_id "gnl|WGS:JAAVVJ|G4P62_P017879"; orig_transcript_id "gnl|WGS:JAAVVJ|G4P62_T017879"; partial "true"; product "chromosome sgr11 open reading frame"; transcript_biotype "mRNA"; exon_number "8";
CM025022.1	Genbank	exon	92484	92573	.	-	.	gene_id "G4P62_010865"; transcript_id "gnl|WGS:JAAVVJ|G4P62_T017879"; locus_tag "G4P62_010865"; note "human C9orf84; transcript variant X2"; orig_protein_id "gnl|WGS:JAAVVJ|G4P62_P017879"; orig_transcript_id "gnl|WGS:JAAVVJ|G4P62_T017879"; partial "true"; product "chromosome sgr11 open reading frame"; transcript_biotype "mRNA"; exon_number "9";
CM025022.1	Genbank	exon	92277	92400	.	-	.	gene_id "G4P62_010865"; transcript_id "gnl|WGS:JAAVVJ|G4P62_T017879"; locus_tag "G4P62_010865"; note "human C9orf84; transcript variant X2"; orig_protein_id "gnl|WGS:JAAVVJ|G4P62_P017879"; orig_transcript_id "gnl|WGS:JAAVVJ|G4P62_T017879"; partial "true"; product "chromosome sgr11 open reading frame"; transcript_biotype "mRNA"; exon_number "10";
CM025022.1	Genbank	exon	92086	92180	.	-	.	gene_id "G4P62_010865"; transcript_id "gnl|WGS:JAAVVJ|G4P62_T017879"; locus_tag "G4P62_010865"; note "human C9orf84; transcript variant X2"; orig_protein_id "gnl|WGS:JAAVVJ|G4P62_P017879"; orig_transcript_id "gnl|WGS:JAAVVJ|G4P62_T017879"; partial "true"; product "chromosome sgr11 open reading frame"; transcript_biotype "mRNA"; exon_number "11";
CM025022.1	Genbank	exon	91752	91991	.	-	.	gene_id "G4P62_010865"; transcript_id "gnl|WGS:JAAVVJ|G4P62_T017879"; locus_tag "G4P62_010865"; note "human C9orf84; transcript variant X2"; orig_protein_id "gnl|WGS:JAAVVJ|G4P62_P017879"; orig_transcript_id "gnl|WGS:JAAVVJ|G4P62_T017879"; partial "true"; product "chromosome sgr11 open reading frame"; transcript_biotype "mRNA"; exon_number "12";
CM025022.1	Genbank	exon	91239	91625	.	-	.	gene_id "G4P62_010865"; transcript_id "gnl|WGS:JAAVVJ|G4P62_T017879"; locus_tag "G4P62_010865"; note "human C9orf84; transcript variant X2"; orig_protein_id "gnl|WGS:JAAVVJ|G4P62_P017879"; orig_transcript_id "gnl|WGS:JAAVVJ|G4P62_T017879"; partial "true"; product "chromosome sgr11 open reading frame"; transcript_biotype "mRNA"; exon_number "13";
CM025022.1	Genbank	exon	90869	91093	.	-	.	gene_id "G4P62_010865"; transcript_id "gnl|WGS:JAAVVJ|G4P62_T017879"; locus_tag "G4P62_010865"; note "human C9orf84; transcript variant X2"; orig_protein_id "gnl|WGS:JAAVVJ|G4P62_P017879"; orig_transcript_id "gnl|WGS:JAAVVJ|G4P62_T017879"; partial "true"; product "chromosome sgr11 open reading frame"; transcript_biotype "mRNA"; exon_number "14";
CM025022.1	Genbank	exon	90561	90755	.	-	.	gene_id "G4P62_010865"; transcript_id "gnl|WGS:JAAVVJ|G4P62_T017879"; locus_tag "G4P62_010865"; note "human C9orf84; transcript variant X2"; orig_protein_id "gnl|WGS:JAAVVJ|G4P62_P017879"; orig_transcript_id "gnl|WGS:JAAVVJ|G4P62_T017879"; partial "true"; product "chromosome sgr11 open reading frame"; transcript_biotype "mRNA"; exon_number "15";
CM025022.1	Genbank	exon	90385	90477	.	-	.	gene_id "G4P62_010865"; transcript_id "gnl|WGS:JAAVVJ|G4P62_T017879"; locus_tag "G4P62_010865"; note "human C9orf84; transcript variant X2"; orig_protein_id "gnl|WGS:JAAVVJ|G4P62_P017879"; orig_transcript_id "gnl|WGS:JAAVVJ|G4P62_T017879"; partial "true"; product "chromosome sgr11 open reading frame"; transcript_biotype "mRNA"; exon_number "16";
CM025022.1	Genbank	exon	89421	89593	.	-	.	gene_id "G4P62_010865"; transcript_id "gnl|WGS:JAAVVJ|G4P62_T017879"; locus_tag "G4P62_010865"; note "human C9orf84; transcript variant X2"; orig_protein_id "gnl|WGS:JAAVVJ|G4P62_P017879"; orig_transcript_id "gnl|WGS:JAAVVJ|G4P62_T017879"; partial "true"; product "chromosome sgr11 open reading frame"; transcript_biotype "mRNA"; exon_number "17";
CM025022.1	Genbank	exon	89275	89347	.	-	.	gene_id "G4P62_010865"; transcript_id "gnl|WGS:JAAVVJ|G4P62_T017879"; locus_tag "G4P62_010865"; note "human C9orf84; transcript variant X2"; orig_protein_id "gnl|WGS:JAAVVJ|G4P62_P017879"; orig_transcript_id "gnl|WGS:JAAVVJ|G4P62_T017879"; partial "true"; product "chromosome sgr11 open reading frame"; transcript_biotype "mRNA"; exon_number "18";
CM025022.1	Genbank	exon	89052	89121	.	-	.	gene_id "G4P62_010865"; transcript_id "gnl|WGS:JAAVVJ|G4P62_T017879"; locus_tag "G4P62_010865"; note "human C9orf84; transcript variant X2"; orig_protein_id "gnl|WGS:JAAVVJ|G4P62_P017879"; orig_transcript_id "gnl|WGS:JAAVVJ|G4P62_T017879"; partial "true"; product "chromosome sgr11 open reading frame"; transcript_biotype "mRNA"; exon_number "19";
CM025022.1	Genbank	exon	88788	88960	.	-	.	gene_id "G4P62_010865"; transcript_id "gnl|WGS:JAAVVJ|G4P62_T017879"; locus_tag "G4P62_010865"; note "human C9orf84; transcript variant X2"; orig_protein_id "gnl|WGS:JAAVVJ|G4P62_P017879"; orig_transcript_id "gnl|WGS:JAAVVJ|G4P62_T017879"; partial "true"; product "chromosome sgr11 open reading frame"; transcript_biotype "mRNA"; exon_number "20";
CM025022.1	Genbank	exon	88620	88725	.	-	.	gene_id "G4P62_010865"; transcript_id "gnl|WGS:JAAVVJ|G4P62_T017879"; locus_tag "G4P62_010865"; note "human C9orf84; transcript variant X2"; orig_protein_id "gnl|WGS:JAAVVJ|G4P62_P017879"; orig_transcript_id "gnl|WGS:JAAVVJ|G4P62_T017879"; partial "true"; product "chromosome sgr11 open reading frame"; transcript_biotype "mRNA"; exon_number "21";
CM025022.1	Genbank	exon	87402	87513	.	-	.	gene_id "G4P62_010865"; transcript_id "gnl|WGS:JAAVVJ|G4P62_T017879"; locus_tag "G4P62_010865"; note "human C9orf84; transcript variant X2"; orig_protein_id "gnl|WGS:JAAVVJ|G4P62_P017879"; orig_transcript_id "gnl|WGS:JAAVVJ|G4P62_T017879"; partial "true"; product "chromosome sgr11 open reading frame"; transcript_biotype "mRNA"; exon_number "22";
CM025022.1	Genbank	exon	86539	86660	.	-	.	gene_id "G4P62_010865"; transcript_id "gnl|WGS:JAAVVJ|G4P62_T017879"; locus_tag "G4P62_010865"; note "human C9orf84; transcript variant X2"; orig_protein_id "gnl|WGS:JAAVVJ|G4P62_P017879"; orig_transcript_id "gnl|WGS:JAAVVJ|G4P62_T017879"; partial "true"; product "chromosome sgr11 open reading frame"; transcript_biotype "mRNA"; exon_number "23";
CM025022.1	Genbank	exon	81586	81673	.	-	.	gene_id "G4P62_010865"; transcript_id "gnl|WGS:JAAVVJ|G4P62_T017879"; locus_tag "G4P62_010865"; note "human C9orf84; transcript variant X2"; orig_protein_id "gnl|WGS:JAAVVJ|G4P62_P017879"; orig_transcript_id "gnl|WGS:JAAVVJ|G4P62_T017879"; partial "true"; product "chromosome sgr11 open reading frame"; transcript_biotype "mRNA"; exon_number "24";
CM025022.1	Genbank	exon	81374	81505	.	-	.	gene_id "G4P62_010865"; transcript_id "gnl|WGS:JAAVVJ|G4P62_T017879"; locus_tag "G4P62_010865"; note "human C9orf84; transcript variant X2"; orig_protein_id "gnl|WGS:JAAVVJ|G4P62_P017879"; orig_transcript_id "gnl|WGS:JAAVVJ|G4P62_T017879"; partial "true"; product "chromosome sgr11 open reading frame"; transcript_biotype "mRNA"; exon_number "25";
CM025022.1	Genbank	exon	81092	81241	.	-	.	gene_id "G4P62_010865"; transcript_id "gnl|WGS:JAAVVJ|G4P62_T017879"; locus_tag "G4P62_010865"; note "human C9orf84; transcript variant X2"; orig_protein_id "gnl|WGS:JAAVVJ|G4P62_P017879"; orig_transcript_id "gnl|WGS:JAAVVJ|G4P62_T017879"; partial "true"; product "chromosome sgr11 open reading frame"; transcript_biotype "mRNA"; exon_number "26";
CM025022.1	Genbank	exon	80347	81010	.	-	.	gene_id "G4P62_010865"; transcript_id "gnl|WGS:JAAVVJ|G4P62_T017879"; locus_tag "G4P62_010865"; note "human C9orf84; transcript variant X2"; orig_protein_id "gnl|WGS:JAAVVJ|G4P62_P017879"; orig_transcript_id "gnl|WGS:JAAVVJ|G4P62_T017879"; partial "true"; product "chromosome sgr11 open reading frame"; transcript_biotype "mRNA"; exon_number "27";
CM025022.1	Genbank	exon	79868	80270	.	-	.	gene_id "G4P62_010865"; transcript_id "gnl|WGS:JAAVVJ|G4P62_T017879"; locus_tag "G4P62_010865"; note "human C9orf84; transcript variant X2"; orig_protein_id "gnl|WGS:JAAVVJ|G4P62_P017879"; orig_transcript_id "gnl|WGS:JAAVVJ|G4P62_T017879"; partial "true"; product "chromosome sgr11 open reading frame"; transcript_biotype "mRNA"; exon_number "28";
CM025022.1	Genbank	CDS	97730	97804	.	-	0	gene_id "G4P62_010865"; transcript_id "gnl|WGS:JAAVVJ|G4P62_T017879"; gbkey "CDS"; locus_tag "G4P62_010865"; orig_transcript_id "gnl|WGS:JAAVVJ|G4P62_T017879"; partial "true"; product "transcript variant X2"; protein_id "KAF7205619.1"; exon_number "2";
CM025022.1	Genbank	CDS	95156	95285	.	-	0	gene_id "G4P62_010865"; transcript_id "gnl|WGS:JAAVVJ|G4P62_T017879"; gbkey "CDS"; locus_tag "G4P62_010865"; orig_transcript_id "gnl|WGS:JAAVVJ|G4P62_T017879"; partial "true"; product "transcript variant X2"; protein_id "KAF7205619.1"; exon_number "3";
CM025022.1	Genbank	CDS	94718	94808	.	-	2	gene_id "G4P62_010865"; transcript_id "gnl|WGS:JAAVVJ|G4P62_T017879"; gbkey "CDS"; locus_tag "G4P62_010865"; orig_transcript_id "gnl|WGS:JAAVVJ|G4P62_T017879"; partial "true"; product "transcript variant X2"; protein_id "KAF7205619.1"; exon_number "4";
CM025022.1	Genbank	CDS	94477	94640	.	-	1	gene_id "G4P62_010865"; transcript_id "gnl|WGS:JAAVVJ|G4P62_T017879"; gbkey "CDS"; locus_tag "G4P62_010865"; orig_transcript_id "gnl|WGS:JAAVVJ|G4P62_T017879"; partial "true"; product "transcript variant X2"; protein_id "KAF7205619.1"; exon_number "5";
CM025022.1	Genbank	CDS	94234	94396	.	-	2	gene_id "G4P62_010865"; transcript_id "gnl|WGS:JAAVVJ|G4P62_T017879"; gbkey "CDS"; locus_tag "G4P62_010865"; orig_transcript_id "gnl|WGS:JAAVVJ|G4P62_T017879"; partial "true"; product "transcript variant X2"; protein_id "KAF7205619.1"; exon_number "6";
CM025022.1	Genbank	CDS	94005	94119	.	-	1	gene_id "G4P62_010865"; transcript_id "gnl|WGS:JAAVVJ|G4P62_T017879"; gbkey "CDS"; locus_tag "G4P62_010865"; orig_transcript_id "gnl|WGS:JAAVVJ|G4P62_T017879"; partial "true"; product "transcript variant X2"; protein_id "KAF7205619.1"; exon_number "7";
CM025022.1	Genbank	CDS	93795	93936	.	-	0	gene_id "G4P62_010865"; transcript_id "gnl|WGS:JAAVVJ|G4P62_T017879"; gbkey "CDS"; locus_tag "G4P62_010865"; orig_transcript_id "gnl|WGS:JAAVVJ|G4P62_T017879"; partial "true"; product "transcript variant X2"; protein_id "KAF7205619.1"; exon_number "8";
CM025022.1	Genbank	CDS	92484	92573	.	-	2	gene_id "G4P62_010865"; transcript_id "gnl|WGS:JAAVVJ|G4P62_T017879"; gbkey "CDS"; locus_tag "G4P62_010865"; orig_transcript_id "gnl|WGS:JAAVVJ|G4P62_T017879"; partial "true"; product "transcript variant X2"; protein_id "KAF7205619.1"; exon_number "9";
CM025022.1	Genbank	CDS	92277	92400	.	-	2	gene_id "G4P62_010865"; transcript_id "gnl|WGS:JAAVVJ|G4P62_T017879"; gbkey "CDS"; locus_tag "G4P62_010865"; orig_transcript_id "gnl|WGS:JAAVVJ|G4P62_T017879"; partial "true"; product "transcript variant X2"; protein_id "KAF7205619.1"; exon_number "10";
CM025022.1	Genbank	CDS	92086	92180	.	-	1	gene_id "G4P62_010865"; transcript_id "gnl|WGS:JAAVVJ|G4P62_T017879"; gbkey "CDS"; locus_tag "G4P62_010865"; orig_transcript_id "gnl|WGS:JAAVVJ|G4P62_T017879"; partial "true"; product "transcript variant X2"; protein_id "KAF7205619.1"; exon_number "11";
CM025022.1	Genbank	CDS	91752	91991	.	-	2	gene_id "G4P62_010865"; transcript_id "gnl|WGS:JAAVVJ|G4P62_T017879"; gbkey "CDS"; locus_tag "G4P62_010865"; orig_transcript_id "gnl|WGS:JAAVVJ|G4P62_T017879"; partial "true"; product "transcript variant X2"; protein_id "KAF7205619.1"; exon_number "12";
CM025022.1	Genbank	CDS	91239	91625	.	-	2	gene_id "G4P62_010865"; transcript_id "gnl|WGS:JAAVVJ|G4P62_T017879"; gbkey "CDS"; locus_tag "G4P62_010865"; orig_transcript_id "gnl|WGS:JAAVVJ|G4P62_T017879"; partial "true"; product "transcript variant X2"; protein_id "KAF7205619.1"; exon_number "13";
CM025022.1	Genbank	CDS	90869	91093	.	-	2	gene_id "G4P62_010865"; transcript_id "gnl|WGS:JAAVVJ|G4P62_T017879"; gbkey "CDS"; locus_tag "G4P62_010865"; orig_transcript_id "gnl|WGS:JAAVVJ|G4P62_T017879"; partial "true"; product "transcript variant X2"; protein_id "KAF7205619.1"; exon_number "14";
CM025022.1	Genbank	CDS	90561	90755	.	-	2	gene_id "G4P62_010865"; transcript_id "gnl|WGS:JAAVVJ|G4P62_T017879"; gbkey "CDS"; locus_tag "G4P62_010865"; orig_transcript_id "gnl|WGS:JAAVVJ|G4P62_T017879"; partial "true"; product "transcript variant X2"; protein_id "KAF7205619.1"; exon_number "15";
CM025022.1	Genbank	CDS	90385	90477	.	-	2	gene_id "G4P62_010865"; transcript_id "gnl|WGS:JAAVVJ|G4P62_T017879"; gbkey "CDS"; locus_tag "G4P62_010865"; orig_transcript_id "gnl|WGS:JAAVVJ|G4P62_T017879"; partial "true"; product "transcript variant X2"; protein_id "KAF7205619.1"; exon_number "16";
CM025022.1	Genbank	CDS	89421	89593	.	-	2	gene_id "G4P62_010865"; transcript_id "gnl|WGS:JAAVVJ|G4P62_T017879"; gbkey "CDS"; locus_tag "G4P62_010865"; orig_transcript_id "gnl|WGS:JAAVVJ|G4P62_T017879"; partial "true"; product "transcript variant X2"; protein_id "KAF7205619.1"; exon_number "17";
CM025022.1	Genbank	CDS	89275	89347	.	-	0	gene_id "G4P62_010865"; transcript_id "gnl|WGS:JAAVVJ|G4P62_T017879"; gbkey "CDS"; locus_tag "G4P62_010865"; orig_transcript_id "gnl|WGS:JAAVVJ|G4P62_T017879"; partial "true"; product "transcript variant X2"; protein_id "KAF7205619.1"; exon_number "18";
CM025022.1	Genbank	CDS	89052	89121	.	-	2	gene_id "G4P62_010865"; transcript_id "gnl|WGS:JAAVVJ|G4P62_T017879"; gbkey "CDS"; locus_tag "G4P62_010865"; orig_transcript_id "gnl|WGS:JAAVVJ|G4P62_T017879"; partial "true"; product "transcript variant X2"; protein_id "KAF7205619.1"; exon_number "19";
CM025022.1	Genbank	CDS	88788	88960	.	-	1	gene_id "G4P62_010865"; transcript_id "gnl|WGS:JAAVVJ|G4P62_T017879"; gbkey "CDS"; locus_tag "G4P62_010865"; orig_transcript_id "gnl|WGS:JAAVVJ|G4P62_T017879"; partial "true"; product "transcript variant X2"; protein_id "KAF7205619.1"; exon_number "20";
CM025022.1	Genbank	CDS	88620	88725	.	-	2	gene_id "G4P62_010865"; transcript_id "gnl|WGS:JAAVVJ|G4P62_T017879"; gbkey "CDS"; locus_tag "G4P62_010865"; orig_transcript_id "gnl|WGS:JAAVVJ|G4P62_T017879"; partial "true"; product "transcript variant X2"; protein_id "KAF7205619.1"; exon_number "21";
CM025022.1	Genbank	CDS	87402	87513	.	-	1	gene_id "G4P62_010865"; transcript_id "gnl|WGS:JAAVVJ|G4P62_T017879"; gbkey "CDS"; locus_tag "G4P62_010865"; orig_transcript_id "gnl|WGS:JAAVVJ|G4P62_T017879"; partial "true"; product "transcript variant X2"; protein_id "KAF7205619.1"; exon_number "22";
CM025022.1	Genbank	CDS	86539	86660	.	-	0	gene_id "G4P62_010865"; transcript_id "gnl|WGS:JAAVVJ|G4P62_T017879"; gbkey "CDS"; locus_tag "G4P62_010865"; orig_transcript_id "gnl|WGS:JAAVVJ|G4P62_T017879"; partial "true"; product "transcript variant X2"; protein_id "KAF7205619.1"; exon_number "23";
CM025022.1	Genbank	CDS	81586	81673	.	-	1	gene_id "G4P62_010865"; transcript_id "gnl|WGS:JAAVVJ|G4P62_T017879"; gbkey "CDS"; locus_tag "G4P62_010865"; orig_transcript_id "gnl|WGS:JAAVVJ|G4P62_T017879"; partial "true"; product "transcript variant X2"; protein_id "KAF7205619.1"; exon_number "24";
CM025022.1	Genbank	CDS	81374	81505	.	-	0	gene_id "G4P62_010865"; transcript_id "gnl|WGS:JAAVVJ|G4P62_T017879"; gbkey "CDS"; locus_tag "G4P62_010865"; orig_transcript_id "gnl|WGS:JAAVVJ|G4P62_T017879"; partial "true"; product "transcript variant X2"; protein_id "KAF7205619.1"; exon_number "25";
CM025022.1	Genbank	CDS	81092	81241	.	-	0	gene_id "G4P62_010865"; transcript_id "gnl|WGS:JAAVVJ|G4P62_T017879"; gbkey "CDS"; locus_tag "G4P62_010865"; orig_transcript_id "gnl|WGS:JAAVVJ|G4P62_T017879"; partial "true"; product "transcript variant X2"; protein_id "KAF7205619.1"; exon_number "26";
CM025022.1	Genbank	CDS	80347	81010	.	-	0	gene_id "G4P62_010865"; transcript_id "gnl|WGS:JAAVVJ|G4P62_T017879"; gbkey "CDS"; locus_tag "G4P62_010865"; orig_transcript_id "gnl|WGS:JAAVVJ|G4P62_T017879"; partial "true"; product "transcript variant X2"; protein_id "KAF7205619.1"; exon_number "27";
CM025022.1	Genbank	CDS	80188	80270	.	-	2	gene_id "G4P62_010865"; transcript_id "gnl|WGS:JAAVVJ|G4P62_T017879"; gbkey "CDS"; locus_tag "G4P62_010865"; orig_transcript_id "gnl|WGS:JAAVVJ|G4P62_T017879"; partial "true"; product "transcript variant X2"; protein_id "KAF7205619.1"; exon_number "28";
CM025022.1	Genbank	start_codon	97802	97804	.	-	0	gene_id "G4P62_010865"; transcript_id "gnl|WGS:JAAVVJ|G4P62_T017879"; gbkey "CDS"; locus_tag "G4P62_010865"; orig_transcript_id "gnl|WGS:JAAVVJ|G4P62_T017879"; partial "true"; product "transcript variant X2"; protein_id "KAF7205619.1"; exon_number "2";
CM025022.1	Genbank	stop_codon	80185	80187	.	-	0	gene_id "G4P62_010865"; transcript_id "gnl|WGS:JAAVVJ|G4P62_T017879"; gbkey "CDS"; locus_tag "G4P62_010865"; orig_transcript_id "gnl|WGS:JAAVVJ|G4P62_T017879"; partial "true"; product "transcript variant X2"; protein_id "KAF7205619.1"; exon_number "28";
CM025022.1	Genbank	transcript	79868	98173	.	-	.	gene_id "G4P62_010865"; transcript_id "gnl|WGS:JAAVVJ|G4P62_T017878"; gbkey "mRNA"; locus_tag "G4P62_010865"; note "human C9orf84; transcript variant X1"; orig_protein_id "gnl|WGS:JAAVVJ|G4P62_P017878"; orig_transcript_id "gnl|WGS:JAAVVJ|G4P62_T017878"; partial "true"; product "chromosome sgr11 open reading frame"; transcript_biotype "mRNA";
CM025022.1	Genbank	exon	98092	98173	.	-	.	gene_id "G4P62_010865"; transcript_id "gnl|WGS:JAAVVJ|G4P62_T017878"; locus_tag "G4P62_010865"; note "human C9orf84; transcript variant X1"; orig_protein_id "gnl|WGS:JAAVVJ|G4P62_P017878"; orig_transcript_id "gnl|WGS:JAAVVJ|G4P62_T017878"; partial "true"; product "chromosome sgr11 open reading frame"; transcript_biotype "mRNA"; exon_number "1";
CM025022.1	Genbank	exon	97730	97805	.	-	.	gene_id "G4P62_010865"; transcript_id "gnl|WGS:JAAVVJ|G4P62_T017878"; locus_tag "G4P62_010865"; note "human C9orf84; transcript variant X1"; orig_protein_id "gnl|WGS:JAAVVJ|G4P62_P017878"; orig_transcript_id "gnl|WGS:JAAVVJ|G4P62_T017878"; partial "true"; product "chromosome sgr11 open reading frame"; transcript_biotype "mRNA"; exon_number "2";
CM025022.1	Genbank	exon	95156	95285	.	-	.	gene_id "G4P62_010865"; transcript_id "gnl|WGS:JAAVVJ|G4P62_T017878"; locus_tag "G4P62_010865"; note "human C9orf84; transcript variant X1"; orig_protein_id "gnl|WGS:JAAVVJ|G4P62_P017878"; orig_transcript_id "gnl|WGS:JAAVVJ|G4P62_T017878"; partial "true"; product "chromosome sgr11 open reading frame"; transcript_biotype "mRNA"; exon_number "3";
CM025022.1	Genbank	exon	94718	94808	.	-	.	gene_id "G4P62_010865"; transcript_id "gnl|WGS:JAAVVJ|G4P62_T017878"; locus_tag "G4P62_010865"; note "human C9orf84; transcript variant X1"; orig_protein_id "gnl|WGS:JAAVVJ|G4P62_P017878"; orig_transcript_id "gnl|WGS:JAAVVJ|G4P62_T017878"; partial "true"; product "chromosome sgr11 open reading frame"; transcript_biotype "mRNA"; exon_number "4";
CM025022.1	Genbank	exon	94477	94640	.	-	.	gene_id "G4P62_010865"; transcript_id "gnl|WGS:JAAVVJ|G4P62_T017878"; locus_tag "G4P62_010865"; note "human C9orf84; transcript variant X1"; orig_protein_id "gnl|WGS:JAAVVJ|G4P62_P017878"; orig_transcript_id "gnl|WGS:JAAVVJ|G4P62_T017878"; partial "true"; product "chromosome sgr11 open reading frame"; transcript_biotype "mRNA"; exon_number "5";
CM025022.1	Genbank	exon	94234	94396	.	-	.	gene_id "G4P62_010865"; transcript_id "gnl|WGS:JAAVVJ|G4P62_T017878"; locus_tag "G4P62_010865"; note "human C9orf84; transcript variant X1"; orig_protein_id "gnl|WGS:JAAVVJ|G4P62_P017878"; orig_transcript_id "gnl|WGS:JAAVVJ|G4P62_T017878"; partial "true"; product "chromosome sgr11 open reading frame"; transcript_biotype "mRNA"; exon_number "6";
CM025022.1	Genbank	exon	94005	94119	.	-	.	gene_id "G4P62_010865"; transcript_id "gnl|WGS:JAAVVJ|G4P62_T017878"; locus_tag "G4P62_010865"; note "human C9orf84; transcript variant X1"; orig_protein_id "gnl|WGS:JAAVVJ|G4P62_P017878"; orig_transcript_id "gnl|WGS:JAAVVJ|G4P62_T017878"; partial "true"; product "chromosome sgr11 open reading frame"; transcript_biotype "mRNA"; exon_number "7";
CM025022.1	Genbank	exon	93795	93936	.	-	.	gene_id "G4P62_010865"; transcript_id "gnl|WGS:JAAVVJ|G4P62_T017878"; locus_tag "G4P62_010865"; note "human C9orf84; transcript variant X1"; orig_protein_id "gnl|WGS:JAAVVJ|G4P62_P017878"; orig_transcript_id "gnl|WGS:JAAVVJ|G4P62_T017878"; partial "true"; product "chromosome sgr11 open reading frame"; transcript_biotype "mRNA"; exon_number "8";
CM025022.1	Genbank	exon	92484	92573	.	-	.	gene_id "G4P62_010865"; transcript_id "gnl|WGS:JAAVVJ|G4P62_T017878"; locus_tag "G4P62_010865"; note "human C9orf84; transcript variant X1"; orig_protein_id "gnl|WGS:JAAVVJ|G4P62_P017878"; orig_transcript_id "gnl|WGS:JAAVVJ|G4P62_T017878"; partial "true"; product "chromosome sgr11 open reading frame"; transcript_biotype "mRNA"; exon_number "9";
CM025022.1	Genbank	exon	92277	92400	.	-	.	gene_id "G4P62_010865"; transcript_id "gnl|WGS:JAAVVJ|G4P62_T017878"; locus_tag "G4P62_010865"; note "human C9orf84; transcript variant X1"; orig_protein_id "gnl|WGS:JAAVVJ|G4P62_P017878"; orig_transcript_id "gnl|WGS:JAAVVJ|G4P62_T017878"; partial "true"; product "chromosome sgr11 open reading frame"; transcript_biotype "mRNA"; exon_number "10";
CM025022.1	Genbank	exon	92086	92180	.	-	.	gene_id "G4P62_010865"; transcript_id "gnl|WGS:JAAVVJ|G4P62_T017878"; locus_tag "G4P62_010865"; note "human C9orf84; transcript variant X1"; orig_protein_id "gnl|WGS:JAAVVJ|G4P62_P017878"; orig_transcript_id "gnl|WGS:JAAVVJ|G4P62_T017878"; partial "true"; product "chromosome sgr11 open reading frame"; transcript_biotype "mRNA"; exon_number "11";
CM025022.1	Genbank	exon	91752	91991	.	-	.	gene_id "G4P62_010865"; transcript_id "gnl|WGS:JAAVVJ|G4P62_T017878"; locus_tag "G4P62_010865"; note "human C9orf84; transcript variant X1"; orig_protein_id "gnl|WGS:JAAVVJ|G4P62_P017878"; orig_transcript_id "gnl|WGS:JAAVVJ|G4P62_T017878"; partial "true"; product "chromosome sgr11 open reading frame"; transcript_biotype "mRNA"; exon_number "12";
CM025022.1	Genbank	exon	91239	91625	.	-	.	gene_id "G4P62_010865"; transcript_id "gnl|WGS:JAAVVJ|G4P62_T017878"; locus_tag "G4P62_010865"; note "human C9orf84; transcript variant X1"; orig_protein_id "gnl|WGS:JAAVVJ|G4P62_P017878"; orig_transcript_id "gnl|WGS:JAAVVJ|G4P62_T017878"; partial "true"; product "chromosome sgr11 open reading frame"; transcript_biotype "mRNA"; exon_number "13";
CM025022.1	Genbank	exon	90869	91096	.	-	.	gene_id "G4P62_010865"; transcript_id "gnl|WGS:JAAVVJ|G4P62_T017878"; locus_tag "G4P62_010865"; note "human C9orf84; transcript variant X1"; orig_protein_id "gnl|WGS:JAAVVJ|G4P62_P017878"; orig_transcript_id "gnl|WGS:JAAVVJ|G4P62_T017878"; partial "true"; product "chromosome sgr11 open reading frame"; transcript_biotype "mRNA"; exon_number "14";
CM025022.1	Genbank	exon	90561	90755	.	-	.	gene_id "G4P62_010865"; transcript_id "gnl|WGS:JAAVVJ|G4P62_T017878"; locus_tag "G4P62_010865"; note "human C9orf84; transcript variant X1"; orig_protein_id "gnl|WGS:JAAVVJ|G4P62_P017878"; orig_transcript_id "gnl|WGS:JAAVVJ|G4P62_T017878"; partial "true"; product "chromosome sgr11 open reading frame"; transcript_biotype "mRNA"; exon_number "15";
CM025022.1	Genbank	exon	90385	90477	.	-	.	gene_id "G4P62_010865"; transcript_id "gnl|WGS:JAAVVJ|G4P62_T017878"; locus_tag "G4P62_010865"; note "human C9orf84; transcript variant X1"; orig_protein_id "gnl|WGS:JAAVVJ|G4P62_P017878"; orig_transcript_id "gnl|WGS:JAAVVJ|G4P62_T017878"; partial "true"; product "chromosome sgr11 open reading frame"; transcript_biotype "mRNA"; exon_number "16";
CM025022.1	Genbank	exon	89421	89593	.	-	.	gene_id "G4P62_010865"; transcript_id "gnl|WGS:JAAVVJ|G4P62_T017878"; locus_tag "G4P62_010865"; note "human C9orf84; transcript variant X1"; orig_protein_id "gnl|WGS:JAAVVJ|G4P62_P017878"; orig_transcript_id "gnl|WGS:JAAVVJ|G4P62_T017878"; partial "true"; product "chromosome sgr11 open reading frame"; transcript_biotype "mRNA"; exon_number "17";
CM025022.1	Genbank	exon	89275	89347	.	-	.	gene_id "G4P62_010865"; transcript_id "gnl|WGS:JAAVVJ|G4P62_T017878"; locus_tag "G4P62_010865"; note "human C9orf84; transcript variant X1"; orig_protein_id "gnl|WGS:JAAVVJ|G4P62_P017878"; orig_transcript_id "gnl|WGS:JAAVVJ|G4P62_T017878"; partial "true"; product "chromosome sgr11 open reading frame"; transcript_biotype "mRNA"; exon_number "18";
CM025022.1	Genbank	exon	89052	89121	.	-	.	gene_id "G4P62_010865"; transcript_id "gnl|WGS:JAAVVJ|G4P62_T017878"; locus_tag "G4P62_010865"; note "human C9orf84; transcript variant X1"; orig_protein_id "gnl|WGS:JAAVVJ|G4P62_P017878"; orig_transcript_id "gnl|WGS:JAAVVJ|G4P62_T017878"; partial "true"; product "chromosome sgr11 open reading frame"; transcript_biotype "mRNA"; exon_number "19";
CM025022.1	Genbank	exon	88788	88960	.	-	.	gene_id "G4P62_010865"; transcript_id "gnl|WGS:JAAVVJ|G4P62_T017878"; locus_tag "G4P62_010865"; note "human C9orf84; transcript variant X1"; orig_protein_id "gnl|WGS:JAAVVJ|G4P62_P017878"; orig_transcript_id "gnl|WGS:JAAVVJ|G4P62_T017878"; partial "true"; product "chromosome sgr11 open reading frame"; transcript_biotype "mRNA"; exon_number "20";
CM025022.1	Genbank	exon	88620	88725	.	-	.	gene_id "G4P62_010865"; transcript_id "gnl|WGS:JAAVVJ|G4P62_T017878"; locus_tag "G4P62_010865"; note "human C9orf84; transcript variant X1"; orig_protein_id "gnl|WGS:JAAVVJ|G4P62_P017878"; orig_transcript_id "gnl|WGS:JAAVVJ|G4P62_T017878"; partial "true"; product "chromosome sgr11 open reading frame"; transcript_biotype "mRNA"; exon_number "21";
CM025022.1	Genbank	exon	87402	87513	.	-	.	gene_id "G4P62_010865"; transcript_id "gnl|WGS:JAAVVJ|G4P62_T017878"; locus_tag "G4P62_010865"; note "human C9orf84; transcript variant X1"; orig_protein_id "gnl|WGS:JAAVVJ|G4P62_P017878"; orig_transcript_id "gnl|WGS:JAAVVJ|G4P62_T017878"; partial "true"; product "chromosome sgr11 open reading frame"; transcript_biotype "mRNA"; exon_number "22";
CM025022.1	Genbank	exon	86539	86660	.	-	.	gene_id "G4P62_010865"; transcript_id "gnl|WGS:JAAVVJ|G4P62_T017878"; locus_tag "G4P62_010865"; note "human C9orf84; transcript variant X1"; orig_protein_id "gnl|WGS:JAAVVJ|G4P62_P017878"; orig_transcript_id "gnl|WGS:JAAVVJ|G4P62_T017878"; partial "true"; product "chromosome sgr11 open reading frame"; transcript_biotype "mRNA"; exon_number "23";
CM025022.1	Genbank	exon	81586	81673	.	-	.	gene_id "G4P62_010865"; transcript_id "gnl|WGS:JAAVVJ|G4P62_T017878"; locus_tag "G4P62_010865"; note "human C9orf84; transcript variant X1"; orig_protein_id "gnl|WGS:JAAVVJ|G4P62_P017878"; orig_transcript_id "gnl|WGS:JAAVVJ|G4P62_T017878"; partial "true"; product "chromosome sgr11 open reading frame"; transcript_biotype "mRNA"; exon_number "24";
CM025022.1	Genbank	exon	81374	81505	.	-	.	gene_id "G4P62_010865"; transcript_id "gnl|WGS:JAAVVJ|G4P62_T017878"; locus_tag "G4P62_010865"; note "human C9orf84; transcript variant X1"; orig_protein_id "gnl|WGS:JAAVVJ|G4P62_P017878"; orig_transcript_id "gnl|WGS:JAAVVJ|G4P62_T017878"; partial "true"; product "chromosome sgr11 open reading frame"; transcript_biotype "mRNA"; exon_number "25";
CM025022.1	Genbank	exon	81092	81241	.	-	.	gene_id "G4P62_010865"; transcript_id "gnl|WGS:JAAVVJ|G4P62_T017878"; locus_tag "G4P62_010865"; note "human C9orf84; transcript variant X1"; orig_protein_id "gnl|WGS:JAAVVJ|G4P62_P017878"; orig_transcript_id "gnl|WGS:JAAVVJ|G4P62_T017878"; partial "true"; product "chromosome sgr11 open reading frame"; transcript_biotype "mRNA"; exon_number "26";
CM025022.1	Genbank	exon	80347	81010	.	-	.	gene_id "G4P62_010865"; transcript_id "gnl|WGS:JAAVVJ|G4P62_T017878"; locus_tag "G4P62_010865"; note "human C9orf84; transcript variant X1"; orig_protein_id "gnl|WGS:JAAVVJ|G4P62_P017878"; orig_transcript_id "gnl|WGS:JAAVVJ|G4P62_T017878"; partial "true"; product "chromosome sgr11 open reading frame"; transcript_biotype "mRNA"; exon_number "27";
CM025022.1	Genbank	exon	79868	80270	.	-	.	gene_id "G4P62_010865"; transcript_id "gnl|WGS:JAAVVJ|G4P62_T017878"; locus_tag "G4P62_010865"; note "human C9orf84; transcript variant X1"; orig_protein_id "gnl|WGS:JAAVVJ|G4P62_P017878"; orig_transcript_id "gnl|WGS:JAAVVJ|G4P62_T017878"; partial "true"; product "chromosome sgr11 open reading frame"; transcript_biotype "mRNA"; exon_number "28";
CM025022.1	Genbank	CDS	97730	97804	.	-	0	gene_id "G4P62_010865"; transcript_id "gnl|WGS:JAAVVJ|G4P62_T017878"; gbkey "CDS"; locus_tag "G4P62_010865"; orig_transcript_id "gnl|WGS:JAAVVJ|G4P62_T017878"; partial "true"; product "transcript variant X1"; protein_id "KAF7205618.1"; exon_number "2";
CM025022.1	Genbank	CDS	95156	95285	.	-	0	gene_id "G4P62_010865"; transcript_id "gnl|WGS:JAAVVJ|G4P62_T017878"; gbkey "CDS"; locus_tag "G4P62_010865"; orig_transcript_id "gnl|WGS:JAAVVJ|G4P62_T017878"; partial "true"; product "transcript variant X1"; protein_id "KAF7205618.1"; exon_number "3";
CM025022.1	Genbank	CDS	94718	94808	.	-	2	gene_id "G4P62_010865"; transcript_id "gnl|WGS:JAAVVJ|G4P62_T017878"; gbkey "CDS"; locus_tag "G4P62_010865"; orig_transcript_id "gnl|WGS:JAAVVJ|G4P62_T017878"; partial "true"; product "transcript variant X1"; protein_id "KAF7205618.1"; exon_number "4";
CM025022.1	Genbank	CDS	94477	94640	.	-	1	gene_id "G4P62_010865"; transcript_id "gnl|WGS:JAAVVJ|G4P62_T017878"; gbkey "CDS"; locus_tag "G4P62_010865"; orig_transcript_id "gnl|WGS:JAAVVJ|G4P62_T017878"; partial "true"; product "transcript variant X1"; protein_id "KAF7205618.1"; exon_number "5";
CM025022.1	Genbank	CDS	94234	94396	.	-	2	gene_id "G4P62_010865"; transcript_id "gnl|WGS:JAAVVJ|G4P62_T017878"; gbkey "CDS"; locus_tag "G4P62_010865"; orig_transcript_id "gnl|WGS:JAAVVJ|G4P62_T017878"; partial "true"; product "transcript variant X1"; protein_id "KAF7205618.1"; exon_number "6";
CM025022.1	Genbank	CDS	94005	94119	.	-	1	gene_id "G4P62_010865"; transcript_id "gnl|WGS:JAAVVJ|G4P62_T017878"; gbkey "CDS"; locus_tag "G4P62_010865"; orig_transcript_id "gnl|WGS:JAAVVJ|G4P62_T017878"; partial "true"; product "transcript variant X1"; protein_id "KAF7205618.1"; exon_number "7";
CM025022.1	Genbank	CDS	93795	93936	.	-	0	gene_id "G4P62_010865"; transcript_id "gnl|WGS:JAAVVJ|G4P62_T017878"; gbkey "CDS"; locus_tag "G4P62_010865"; orig_transcript_id "gnl|WGS:JAAVVJ|G4P62_T017878"; partial "true"; product "transcript variant X1"; protein_id "KAF7205618.1"; exon_number "8";
CM025022.1	Genbank	CDS	92484	92573	.	-	2	gene_id "G4P62_010865"; transcript_id "gnl|WGS:JAAVVJ|G4P62_T017878"; gbkey "CDS"; locus_tag "G4P62_010865"; orig_transcript_id "gnl|WGS:JAAVVJ|G4P62_T017878"; partial "true"; product "transcript variant X1"; protein_id "KAF7205618.1"; exon_number "9";
CM025022.1	Genbank	CDS	92277	92400	.	-	2	gene_id "G4P62_010865"; transcript_id "gnl|WGS:JAAVVJ|G4P62_T017878"; gbkey "CDS"; locus_tag "G4P62_010865"; orig_transcript_id "gnl|WGS:JAAVVJ|G4P62_T017878"; partial "true"; product "transcript variant X1"; protein_id "KAF7205618.1"; exon_number "10";
CM025022.1	Genbank	CDS	92086	92180	.	-	1	gene_id "G4P62_010865"; transcript_id "gnl|WGS:JAAVVJ|G4P62_T017878"; gbkey "CDS"; locus_tag "G4P62_010865"; orig_transcript_id "gnl|WGS:JAAVVJ|G4P62_T017878"; partial "true"; product "transcript variant X1"; protein_id "KAF7205618.1"; exon_number "11";
CM025022.1	Genbank	CDS	91752	91991	.	-	2	gene_id "G4P62_010865"; transcript_id "gnl|WGS:JAAVVJ|G4P62_T017878"; gbkey "CDS"; locus_tag "G4P62_010865"; orig_transcript_id "gnl|WGS:JAAVVJ|G4P62_T017878"; partial "true"; product "transcript variant X1"; protein_id "KAF7205618.1"; exon_number "12";
CM025022.1	Genbank	CDS	91239	91625	.	-	2	gene_id "G4P62_010865"; transcript_id "gnl|WGS:JAAVVJ|G4P62_T017878"; gbkey "CDS"; locus_tag "G4P62_010865"; orig_transcript_id "gnl|WGS:JAAVVJ|G4P62_T017878"; partial "true"; product "transcript variant X1"; protein_id "KAF7205618.1"; exon_number "13";
CM025022.1	Genbank	CDS	90869	91096	.	-	2	gene_id "G4P62_010865"; transcript_id "gnl|WGS:JAAVVJ|G4P62_T017878"; gbkey "CDS"; locus_tag "G4P62_010865"; orig_transcript_id "gnl|WGS:JAAVVJ|G4P62_T017878"; partial "true"; product "transcript variant X1"; protein_id "KAF7205618.1"; exon_number "14";
CM025022.1	Genbank	CDS	90561	90755	.	-	2	gene_id "G4P62_010865"; transcript_id "gnl|WGS:JAAVVJ|G4P62_T017878"; gbkey "CDS"; locus_tag "G4P62_010865"; orig_transcript_id "gnl|WGS:JAAVVJ|G4P62_T017878"; partial "true"; product "transcript variant X1"; protein_id "KAF7205618.1"; exon_number "15";
CM025022.1	Genbank	CDS	90385	90477	.	-	2	gene_id "G4P62_010865"; transcript_id "gnl|WGS:JAAVVJ|G4P62_T017878"; gbkey "CDS"; locus_tag "G4P62_010865"; orig_transcript_id "gnl|WGS:JAAVVJ|G4P62_T017878"; partial "true"; product "transcript variant X1"; protein_id "KAF7205618.1"; exon_number "16";
CM025022.1	Genbank	CDS	89421	89593	.	-	2	gene_id "G4P62_010865"; transcript_id "gnl|WGS:JAAVVJ|G4P62_T017878"; gbkey "CDS"; locus_tag "G4P62_010865"; orig_transcript_id "gnl|WGS:JAAVVJ|G4P62_T017878"; partial "true"; product "transcript variant X1"; protein_id "KAF7205618.1"; exon_number "17";
CM025022.1	Genbank	CDS	89275	89347	.	-	0	gene_id "G4P62_010865"; transcript_id "gnl|WGS:JAAVVJ|G4P62_T017878"; gbkey "CDS"; locus_tag "G4P62_010865"; orig_transcript_id "gnl|WGS:JAAVVJ|G4P62_T017878"; partial "true"; product "transcript variant X1"; protein_id "KAF7205618.1"; exon_number "18";
CM025022.1	Genbank	CDS	89052	89121	.	-	2	gene_id "G4P62_010865"; transcript_id "gnl|WGS:JAAVVJ|G4P62_T017878"; gbkey "CDS"; locus_tag "G4P62_010865"; orig_transcript_id "gnl|WGS:JAAVVJ|G4P62_T017878"; partial "true"; product "transcript variant X1"; protein_id "KAF7205618.1"; exon_number "19";
CM025022.1	Genbank	CDS	88788	88960	.	-	1	gene_id "G4P62_010865"; transcript_id "gnl|WGS:JAAVVJ|G4P62_T017878"; gbkey "CDS"; locus_tag "G4P62_010865"; orig_transcript_id "gnl|WGS:JAAVVJ|G4P62_T017878"; partial "true"; product "transcript variant X1"; protein_id "KAF7205618.1"; exon_number "20";
CM025022.1	Genbank	CDS	88620	88725	.	-	2	gene_id "G4P62_010865"; transcript_id "gnl|WGS:JAAVVJ|G4P62_T017878"; gbkey "CDS"; locus_tag "G4P62_010865"; orig_transcript_id "gnl|WGS:JAAVVJ|G4P62_T017878"; partial "true"; product "transcript variant X1"; protein_id "KAF7205618.1"; exon_number "21";
CM025022.1	Genbank	CDS	87402	87513	.	-	1	gene_id "G4P62_010865"; transcript_id "gnl|WGS:JAAVVJ|G4P62_T017878"; gbkey "CDS"; locus_tag "G4P62_010865"; orig_transcript_id "gnl|WGS:JAAVVJ|G4P62_T017878"; partial "true"; product "transcript variant X1"; protein_id "KAF7205618.1"; exon_number "22";
CM025022.1	Genbank	CDS	86539	86660	.	-	0	gene_id "G4P62_010865"; transcript_id "gnl|WGS:JAAVVJ|G4P62_T017878"; gbkey "CDS"; locus_tag "G4P62_010865"; orig_transcript_id "gnl|WGS:JAAVVJ|G4P62_T017878"; partial "true"; product "transcript variant X1"; protein_id "KAF7205618.1"; exon_number "23";
CM025022.1	Genbank	CDS	81586	81673	.	-	1	gene_id "G4P62_010865"; transcript_id "gnl|WGS:JAAVVJ|G4P62_T017878"; gbkey "CDS"; locus_tag "G4P62_010865"; orig_transcript_id "gnl|WGS:JAAVVJ|G4P62_T017878"; partial "true"; product "transcript variant X1"; protein_id "KAF7205618.1"; exon_number "24";
CM025022.1	Genbank	CDS	81374	81505	.	-	0	gene_id "G4P62_010865"; transcript_id "gnl|WGS:JAAVVJ|G4P62_T017878"; gbkey "CDS"; locus_tag "G4P62_010865"; orig_transcript_id "gnl|WGS:JAAVVJ|G4P62_T017878"; partial "true"; product "transcript variant X1"; protein_id "KAF7205618.1"; exon_number "25";
CM025022.1	Genbank	CDS	81092	81241	.	-	0	gene_id "G4P62_010865"; transcript_id "gnl|WGS:JAAVVJ|G4P62_T017878"; gbkey "CDS"; locus_tag "G4P62_010865"; orig_transcript_id "gnl|WGS:JAAVVJ|G4P62_T017878"; partial "true"; product "transcript variant X1"; protein_id "KAF7205618.1"; exon_number "26";
CM025022.1	Genbank	CDS	80347	81010	.	-	0	gene_id "G4P62_010865"; transcript_id "gnl|WGS:JAAVVJ|G4P62_T017878"; gbkey "CDS"; locus_tag "G4P62_010865"; orig_transcript_id "gnl|WGS:JAAVVJ|G4P62_T017878"; partial "true"; product "transcript variant X1"; protein_id "KAF7205618.1"; exon_number "27";
CM025022.1	Genbank	CDS	80188	80270	.	-	2	gene_id "G4P62_010865"; transcript_id "gnl|WGS:JAAVVJ|G4P62_T017878"; gbkey "CDS"; locus_tag "G4P62_010865"; orig_transcript_id "gnl|WGS:JAAVVJ|G4P62_T017878"; partial "true"; product "transcript variant X1"; protein_id "KAF7205618.1"; exon_number "28";
CM025022.1	Genbank	start_codon	97802	97804	.	-	0	gene_id "G4P62_010865"; transcript_id "gnl|WGS:JAAVVJ|G4P62_T017878"; gbkey "CDS"; locus_tag "G4P62_010865"; orig_transcript_id "gnl|WGS:JAAVVJ|G4P62_T017878"; partial "true"; product "transcript variant X1"; protein_id "KAF7205618.1"; exon_number "2";
CM025022.1	Genbank	stop_codon	80185	80187	.	-	0	gene_id "G4P62_010865"; transcript_id "gnl|WGS:JAAVVJ|G4P62_T017878"; gbkey "CDS"; locus_tag "G4P62_010865"; orig_transcript_id "gnl|WGS:JAAVVJ|G4P62_T017878"; partial "true"; product "transcript variant X1"; protein_id "KAF7205618.1"; exon_number "28";
CM025022.1	Genbank	transcript	81123	98173	.	-	.	gene_id "G4P62_010865"; transcript_id "gnl|WGS:JAAVVJ|G4P62_T017880"; gbkey "mRNA"; locus_tag "G4P62_010865"; note "human C9orf84; transcript variant X3"; orig_protein_id "gnl|WGS:JAAVVJ|G4P62_P017880"; orig_transcript_id "gnl|WGS:JAAVVJ|G4P62_T017880"; partial "true"; product "chromosome sgr11 open reading frame"; transcript_biotype "mRNA";
CM025022.1	Genbank	exon	98092	98173	.	-	.	gene_id "G4P62_010865"; transcript_id "gnl|WGS:JAAVVJ|G4P62_T017880"; locus_tag "G4P62_010865"; note "human C9orf84; transcript variant X3"; orig_protein_id "gnl|WGS:JAAVVJ|G4P62_P017880"; orig_transcript_id "gnl|WGS:JAAVVJ|G4P62_T017880"; partial "true"; product "chromosome sgr11 open reading frame"; transcript_biotype "mRNA"; exon_number "1";
CM025022.1	Genbank	exon	97730	97805	.	-	.	gene_id "G4P62_010865"; transcript_id "gnl|WGS:JAAVVJ|G4P62_T017880"; locus_tag "G4P62_010865"; note "human C9orf84; transcript variant X3"; orig_protein_id "gnl|WGS:JAAVVJ|G4P62_P017880"; orig_transcript_id "gnl|WGS:JAAVVJ|G4P62_T017880"; partial "true"; product "chromosome sgr11 open reading frame"; transcript_biotype "mRNA"; exon_number "2";
CM025022.1	Genbank	exon	95156	95285	.	-	.	gene_id "G4P62_010865"; transcript_id "gnl|WGS:JAAVVJ|G4P62_T017880"; locus_tag "G4P62_010865"; note "human C9orf84; transcript variant X3"; orig_protein_id "gnl|WGS:JAAVVJ|G4P62_P017880"; orig_transcript_id "gnl|WGS:JAAVVJ|G4P62_T017880"; partial "true"; product "chromosome sgr11 open reading frame"; transcript_biotype "mRNA"; exon_number "3";
CM025022.1	Genbank	exon	94718	94808	.	-	.	gene_id "G4P62_010865"; transcript_id "gnl|WGS:JAAVVJ|G4P62_T017880"; locus_tag "G4P62_010865"; note "human C9orf84; transcript variant X3"; orig_protein_id "gnl|WGS:JAAVVJ|G4P62_P017880"; orig_transcript_id "gnl|WGS:JAAVVJ|G4P62_T017880"; partial "true"; product "chromosome sgr11 open reading frame"; transcript_biotype "mRNA"; exon_number "4";
CM025022.1	Genbank	exon	94477	94640	.	-	.	gene_id "G4P62_010865"; transcript_id "gnl|WGS:JAAVVJ|G4P62_T017880"; locus_tag "G4P62_010865"; note "human C9orf84; transcript variant X3"; orig_protein_id "gnl|WGS:JAAVVJ|G4P62_P017880"; orig_transcript_id "gnl|WGS:JAAVVJ|G4P62_T017880"; partial "true"; product "chromosome sgr11 open reading frame"; transcript_biotype "mRNA"; exon_number "5";
CM025022.1	Genbank	exon	94234	94396	.	-	.	gene_id "G4P62_010865"; transcript_id "gnl|WGS:JAAVVJ|G4P62_T017880"; locus_tag "G4P62_010865"; note "human C9orf84; transcript variant X3"; orig_protein_id "gnl|WGS:JAAVVJ|G4P62_P017880"; orig_transcript_id "gnl|WGS:JAAVVJ|G4P62_T017880"; partial "true"; product "chromosome sgr11 open reading frame"; transcript_biotype "mRNA"; exon_number "6";
CM025022.1	Genbank	exon	94005	94119	.	-	.	gene_id "G4P62_010865"; transcript_id "gnl|WGS:JAAVVJ|G4P62_T017880"; locus_tag "G4P62_010865"; note "human C9orf84; transcript variant X3"; orig_protein_id "gnl|WGS:JAAVVJ|G4P62_P017880"; orig_transcript_id "gnl|WGS:JAAVVJ|G4P62_T017880"; partial "true"; product "chromosome sgr11 open reading frame"; transcript_biotype "mRNA"; exon_number "7";
CM025022.1	Genbank	exon	93795	93936	.	-	.	gene_id "G4P62_010865"; transcript_id "gnl|WGS:JAAVVJ|G4P62_T017880"; locus_tag "G4P62_010865"; note "human C9orf84; transcript variant X3"; orig_protein_id "gnl|WGS:JAAVVJ|G4P62_P017880"; orig_transcript_id "gnl|WGS:JAAVVJ|G4P62_T017880"; partial "true"; product "chromosome sgr11 open reading frame"; transcript_biotype "mRNA"; exon_number "8";
CM025022.1	Genbank	exon	92484	92573	.	-	.	gene_id "G4P62_010865"; transcript_id "gnl|WGS:JAAVVJ|G4P62_T017880"; locus_tag "G4P62_010865"; note "human C9orf84; transcript variant X3"; orig_protein_id "gnl|WGS:JAAVVJ|G4P62_P017880"; orig_transcript_id "gnl|WGS:JAAVVJ|G4P62_T017880"; partial "true"; product "chromosome sgr11 open reading frame"; transcript_biotype "mRNA"; exon_number "9";
CM025022.1	Genbank	exon	92277	92400	.	-	.	gene_id "G4P62_010865"; transcript_id "gnl|WGS:JAAVVJ|G4P62_T017880"; locus_tag "G4P62_010865"; note "human C9orf84; transcript variant X3"; orig_protein_id "gnl|WGS:JAAVVJ|G4P62_P017880"; orig_transcript_id "gnl|WGS:JAAVVJ|G4P62_T017880"; partial "true"; product "chromosome sgr11 open reading frame"; transcript_biotype "mRNA"; exon_number "10";
CM025022.1	Genbank	exon	92086	92180	.	-	.	gene_id "G4P62_010865"; transcript_id "gnl|WGS:JAAVVJ|G4P62_T017880"; locus_tag "G4P62_010865"; note "human C9orf84; transcript variant X3"; orig_protein_id "gnl|WGS:JAAVVJ|G4P62_P017880"; orig_transcript_id "gnl|WGS:JAAVVJ|G4P62_T017880"; partial "true"; product "chromosome sgr11 open reading frame"; transcript_biotype "mRNA"; exon_number "11";
CM025022.1	Genbank	exon	91752	91991	.	-	.	gene_id "G4P62_010865"; transcript_id "gnl|WGS:JAAVVJ|G4P62_T017880"; locus_tag "G4P62_010865"; note "human C9orf84; transcript variant X3"; orig_protein_id "gnl|WGS:JAAVVJ|G4P62_P017880"; orig_transcript_id "gnl|WGS:JAAVVJ|G4P62_T017880"; partial "true"; product "chromosome sgr11 open reading frame"; transcript_biotype "mRNA"; exon_number "12";
CM025022.1	Genbank	exon	91239	91625	.	-	.	gene_id "G4P62_010865"; transcript_id "gnl|WGS:JAAVVJ|G4P62_T017880"; locus_tag "G4P62_010865"; note "human C9orf84; transcript variant X3"; orig_protein_id "gnl|WGS:JAAVVJ|G4P62_P017880"; orig_transcript_id "gnl|WGS:JAAVVJ|G4P62_T017880"; partial "true"; product "chromosome sgr11 open reading frame"; transcript_biotype "mRNA"; exon_number "13";
CM025022.1	Genbank	exon	90869	91096	.	-	.	gene_id "G4P62_010865"; transcript_id "gnl|WGS:JAAVVJ|G4P62_T017880"; locus_tag "G4P62_010865"; note "human C9orf84; transcript variant X3"; orig_protein_id "gnl|WGS:JAAVVJ|G4P62_P017880"; orig_transcript_id "gnl|WGS:JAAVVJ|G4P62_T017880"; partial "true"; product "chromosome sgr11 open reading frame"; transcript_biotype "mRNA"; exon_number "14";
CM025022.1	Genbank	exon	90561	90755	.	-	.	gene_id "G4P62_010865"; transcript_id "gnl|WGS:JAAVVJ|G4P62_T017880"; locus_tag "G4P62_010865"; note "human C9orf84; transcript variant X3"; orig_protein_id "gnl|WGS:JAAVVJ|G4P62_P017880"; orig_transcript_id "gnl|WGS:JAAVVJ|G4P62_T017880"; partial "true"; product "chromosome sgr11 open reading frame"; transcript_biotype "mRNA"; exon_number "15";
CM025022.1	Genbank	exon	90385	90477	.	-	.	gene_id "G4P62_010865"; transcript_id "gnl|WGS:JAAVVJ|G4P62_T017880"; locus_tag "G4P62_010865"; note "human C9orf84; transcript variant X3"; orig_protein_id "gnl|WGS:JAAVVJ|G4P62_P017880"; orig_transcript_id "gnl|WGS:JAAVVJ|G4P62_T017880"; partial "true"; product "chromosome sgr11 open reading frame"; transcript_biotype "mRNA"; exon_number "16";
CM025022.1	Genbank	exon	89421	89593	.	-	.	gene_id "G4P62_010865"; transcript_id "gnl|WGS:JAAVVJ|G4P62_T017880"; locus_tag "G4P62_010865"; note "human C9orf84; transcript variant X3"; orig_protein_id "gnl|WGS:JAAVVJ|G4P62_P017880"; orig_transcript_id "gnl|WGS:JAAVVJ|G4P62_T017880"; partial "true"; product "chromosome sgr11 open reading frame"; transcript_biotype "mRNA"; exon_number "17";
CM025022.1	Genbank	exon	89275	89347	.	-	.	gene_id "G4P62_010865"; transcript_id "gnl|WGS:JAAVVJ|G4P62_T017880"; locus_tag "G4P62_010865"; note "human C9orf84; transcript variant X3"; orig_protein_id "gnl|WGS:JAAVVJ|G4P62_P017880"; orig_transcript_id "gnl|WGS:JAAVVJ|G4P62_T017880"; partial "true"; product "chromosome sgr11 open reading frame"; transcript_biotype "mRNA"; exon_number "18";
CM025022.1	Genbank	exon	89052	89121	.	-	.	gene_id "G4P62_010865"; transcript_id "gnl|WGS:JAAVVJ|G4P62_T017880"; locus_tag "G4P62_010865"; note "human C9orf84; transcript variant X3"; orig_protein_id "gnl|WGS:JAAVVJ|G4P62_P017880"; orig_transcript_id "gnl|WGS:JAAVVJ|G4P62_T017880"; partial "true"; product "chromosome sgr11 open reading frame"; transcript_biotype "mRNA"; exon_number "19";
CM025022.1	Genbank	exon	88788	88960	.	-	.	gene_id "G4P62_010865"; transcript_id "gnl|WGS:JAAVVJ|G4P62_T017880"; locus_tag "G4P62_010865"; note "human C9orf84; transcript variant X3"; orig_protein_id "gnl|WGS:JAAVVJ|G4P62_P017880"; orig_transcript_id "gnl|WGS:JAAVVJ|G4P62_T017880"; partial "true"; product "chromosome sgr11 open reading frame"; transcript_biotype "mRNA"; exon_number "20";
CM025022.1	Genbank	exon	88620	88725	.	-	.	gene_id "G4P62_010865"; transcript_id "gnl|WGS:JAAVVJ|G4P62_T017880"; locus_tag "G4P62_010865"; note "human C9orf84; transcript variant X3"; orig_protein_id "gnl|WGS:JAAVVJ|G4P62_P017880"; orig_transcript_id "gnl|WGS:JAAVVJ|G4P62_T017880"; partial "true"; product "chromosome sgr11 open reading frame"; transcript_biotype "mRNA"; exon_number "21";
CM025022.1	Genbank	exon	87402	87513	.	-	.	gene_id "G4P62_010865"; transcript_id "gnl|WGS:JAAVVJ|G4P62_T017880"; locus_tag "G4P62_010865"; note "human C9orf84; transcript variant X3"; orig_protein_id "gnl|WGS:JAAVVJ|G4P62_P017880"; orig_transcript_id "gnl|WGS:JAAVVJ|G4P62_T017880"; partial "true"; product "chromosome sgr11 open reading frame"; transcript_biotype "mRNA"; exon_number "22";
CM025022.1	Genbank	exon	86539	86660	.	-	.	gene_id "G4P62_010865"; transcript_id "gnl|WGS:JAAVVJ|G4P62_T017880"; locus_tag "G4P62_010865"; note "human C9orf84; transcript variant X3"; orig_protein_id "gnl|WGS:JAAVVJ|G4P62_P017880"; orig_transcript_id "gnl|WGS:JAAVVJ|G4P62_T017880"; partial "true"; product "chromosome sgr11 open reading frame"; transcript_biotype "mRNA"; exon_number "23";
CM025022.1	Genbank	exon	81586	81673	.	-	.	gene_id "G4P62_010865"; transcript_id "gnl|WGS:JAAVVJ|G4P62_T017880"; locus_tag "G4P62_010865"; note "human C9orf84; transcript variant X3"; orig_protein_id "gnl|WGS:JAAVVJ|G4P62_P017880"; orig_transcript_id "gnl|WGS:JAAVVJ|G4P62_T017880"; partial "true"; product "chromosome sgr11 open reading frame"; transcript_biotype "mRNA"; exon_number "24";
CM025022.1	Genbank	exon	81325	81505	.	-	.	gene_id "G4P62_010865"; transcript_id "gnl|WGS:JAAVVJ|G4P62_T017880"; locus_tag "G4P62_010865"; note "human C9orf84; transcript variant X3"; orig_protein_id "gnl|WGS:JAAVVJ|G4P62_P017880"; orig_transcript_id "gnl|WGS:JAAVVJ|G4P62_T017880"; partial "true"; product "chromosome sgr11 open reading frame"; transcript_biotype "mRNA"; exon_number "25";
CM025022.1	Genbank	exon	81123	81241	.	-	.	gene_id "G4P62_010865"; transcript_id "gnl|WGS:JAAVVJ|G4P62_T017880"; locus_tag "G4P62_010865"; note "human C9orf84; transcript variant X3"; orig_protein_id "gnl|WGS:JAAVVJ|G4P62_P017880"; orig_transcript_id "gnl|WGS:JAAVVJ|G4P62_T017880"; partial "true"; product "chromosome sgr11 open reading frame"; transcript_biotype "mRNA"; exon_number "26";
CM025022.1	Genbank	CDS	97730	97804	.	-	0	gene_id "G4P62_010865"; transcript_id "gnl|WGS:JAAVVJ|G4P62_T017880"; gbkey "CDS"; locus_tag "G4P62_010865"; orig_transcript_id "gnl|WGS:JAAVVJ|G4P62_T017880"; partial "true"; product "transcript variant X3"; protein_id "KAF7205620.1"; exon_number "2";
CM025022.1	Genbank	CDS	95156	95285	.	-	0	gene_id "G4P62_010865"; transcript_id "gnl|WGS:JAAVVJ|G4P62_T017880"; gbkey "CDS"; locus_tag "G4P62_010865"; orig_transcript_id "gnl|WGS:JAAVVJ|G4P62_T017880"; partial "true"; product "transcript variant X3"; protein_id "KAF7205620.1"; exon_number "3";
CM025022.1	Genbank	CDS	94718	94808	.	-	2	gene_id "G4P62_010865"; transcript_id "gnl|WGS:JAAVVJ|G4P62_T017880"; gbkey "CDS"; locus_tag "G4P62_010865"; orig_transcript_id "gnl|WGS:JAAVVJ|G4P62_T017880"; partial "true"; product "transcript variant X3"; protein_id "KAF7205620.1"; exon_number "4";
CM025022.1	Genbank	CDS	94477	94640	.	-	1	gene_id "G4P62_010865"; transcript_id "gnl|WGS:JAAVVJ|G4P62_T017880"; gbkey "CDS"; locus_tag "G4P62_010865"; orig_transcript_id "gnl|WGS:JAAVVJ|G4P62_T017880"; partial "true"; product "transcript variant X3"; protein_id "KAF7205620.1"; exon_number "5";
CM025022.1	Genbank	CDS	94234	94396	.	-	2	gene_id "G4P62_010865"; transcript_id "gnl|WGS:JAAVVJ|G4P62_T017880"; gbkey "CDS"; locus_tag "G4P62_010865"; orig_transcript_id "gnl|WGS:JAAVVJ|G4P62_T017880"; partial "true"; product "transcript variant X3"; protein_id "KAF7205620.1"; exon_number "6";
CM025022.1	Genbank	CDS	94005	94119	.	-	1	gene_id "G4P62_010865"; transcript_id "gnl|WGS:JAAVVJ|G4P62_T017880"; gbkey "CDS"; locus_tag "G4P62_010865"; orig_transcript_id "gnl|WGS:JAAVVJ|G4P62_T017880"; partial "true"; product "transcript variant X3"; protein_id "KAF7205620.1"; exon_number "7";
CM025022.1	Genbank	CDS	93795	93936	.	-	0	gene_id "G4P62_010865"; transcript_id "gnl|WGS:JAAVVJ|G4P62_T017880"; gbkey "CDS"; locus_tag "G4P62_010865"; orig_transcript_id "gnl|WGS:JAAVVJ|G4P62_T017880"; partial "true"; product "transcript variant X3"; protein_id "KAF7205620.1"; exon_number "8";
CM025022.1	Genbank	CDS	92484	92573	.	-	2	gene_id "G4P62_010865"; transcript_id "gnl|WGS:JAAVVJ|G4P62_T017880"; gbkey "CDS"; locus_tag "G4P62_010865"; orig_transcript_id "gnl|WGS:JAAVVJ|G4P62_T017880"; partial "true"; product "transcript variant X3"; protein_id "KAF7205620.1"; exon_number "9";
CM025022.1	Genbank	CDS	92277	92400	.	-	2	gene_id "G4P62_010865"; transcript_id "gnl|WGS:JAAVVJ|G4P62_T017880"; gbkey "CDS"; locus_tag "G4P62_010865"; orig_transcript_id "gnl|WGS:JAAVVJ|G4P62_T017880"; partial "true"; product "transcript variant X3"; protein_id "KAF7205620.1"; exon_number "10";
CM025022.1	Genbank	CDS	92086	92180	.	-	1	gene_id "G4P62_010865"; transcript_id "gnl|WGS:JAAVVJ|G4P62_T017880"; gbkey "CDS"; locus_tag "G4P62_010865"; orig_transcript_id "gnl|WGS:JAAVVJ|G4P62_T017880"; partial "true"; product "transcript variant X3"; protein_id "KAF7205620.1"; exon_number "11";
CM025022.1	Genbank	CDS	91752	91991	.	-	2	gene_id "G4P62_010865"; transcript_id "gnl|WGS:JAAVVJ|G4P62_T017880"; gbkey "CDS"; locus_tag "G4P62_010865"; orig_transcript_id "gnl|WGS:JAAVVJ|G4P62_T017880"; partial "true"; product "transcript variant X3"; protein_id "KAF7205620.1"; exon_number "12";
CM025022.1	Genbank	CDS	91239	91625	.	-	2	gene_id "G4P62_010865"; transcript_id "gnl|WGS:JAAVVJ|G4P62_T017880"; gbkey "CDS"; locus_tag "G4P62_010865"; orig_transcript_id "gnl|WGS:JAAVVJ|G4P62_T017880"; partial "true"; product "transcript variant X3"; protein_id "KAF7205620.1"; exon_number "13";
CM025022.1	Genbank	CDS	90869	91096	.	-	2	gene_id "G4P62_010865"; transcript_id "gnl|WGS:JAAVVJ|G4P62_T017880"; gbkey "CDS"; locus_tag "G4P62_010865"; orig_transcript_id "gnl|WGS:JAAVVJ|G4P62_T017880"; partial "true"; product "transcript variant X3"; protein_id "KAF7205620.1"; exon_number "14";
CM025022.1	Genbank	CDS	90561	90755	.	-	2	gene_id "G4P62_010865"; transcript_id "gnl|WGS:JAAVVJ|G4P62_T017880"; gbkey "CDS"; locus_tag "G4P62_010865"; orig_transcript_id "gnl|WGS:JAAVVJ|G4P62_T017880"; partial "true"; product "transcript variant X3"; protein_id "KAF7205620.1"; exon_number "15";
CM025022.1	Genbank	CDS	90385	90477	.	-	2	gene_id "G4P62_010865"; transcript_id "gnl|WGS:JAAVVJ|G4P62_T017880"; gbkey "CDS"; locus_tag "G4P62_010865"; orig_transcript_id "gnl|WGS:JAAVVJ|G4P62_T017880"; partial "true"; product "transcript variant X3"; protein_id "KAF7205620.1"; exon_number "16";
CM025022.1	Genbank	CDS	89421	89593	.	-	2	gene_id "G4P62_010865"; transcript_id "gnl|WGS:JAAVVJ|G4P62_T017880"; gbkey "CDS"; locus_tag "G4P62_010865"; orig_transcript_id "gnl|WGS:JAAVVJ|G4P62_T017880"; partial "true"; product "transcript variant X3"; protein_id "KAF7205620.1"; exon_number "17";
CM025022.1	Genbank	CDS	89275	89347	.	-	0	gene_id "G4P62_010865"; transcript_id "gnl|WGS:JAAVVJ|G4P62_T017880"; gbkey "CDS"; locus_tag "G4P62_010865"; orig_transcript_id "gnl|WGS:JAAVVJ|G4P62_T017880"; partial "true"; product "transcript variant X3"; protein_id "KAF7205620.1"; exon_number "18";
CM025022.1	Genbank	CDS	89052	89121	.	-	2	gene_id "G4P62_010865"; transcript_id "gnl|WGS:JAAVVJ|G4P62_T017880"; gbkey "CDS"; locus_tag "G4P62_010865"; orig_transcript_id "gnl|WGS:JAAVVJ|G4P62_T017880"; partial "true"; product "transcript variant X3"; protein_id "KAF7205620.1"; exon_number "19";
CM025022.1	Genbank	CDS	88788	88960	.	-	1	gene_id "G4P62_010865"; transcript_id "gnl|WGS:JAAVVJ|G4P62_T017880"; gbkey "CDS"; locus_tag "G4P62_010865"; orig_transcript_id "gnl|WGS:JAAVVJ|G4P62_T017880"; partial "true"; product "transcript variant X3"; protein_id "KAF7205620.1"; exon_number "20";
CM025022.1	Genbank	CDS	88620	88725	.	-	2	gene_id "G4P62_010865"; transcript_id "gnl|WGS:JAAVVJ|G4P62_T017880"; gbkey "CDS"; locus_tag "G4P62_010865"; orig_transcript_id "gnl|WGS:JAAVVJ|G4P62_T017880"; partial "true"; product "transcript variant X3"; protein_id "KAF7205620.1"; exon_number "21";
CM025022.1	Genbank	CDS	87402	87513	.	-	1	gene_id "G4P62_010865"; transcript_id "gnl|WGS:JAAVVJ|G4P62_T017880"; gbkey "CDS"; locus_tag "G4P62_010865"; orig_transcript_id "gnl|WGS:JAAVVJ|G4P62_T017880"; partial "true"; product "transcript variant X3"; protein_id "KAF7205620.1"; exon_number "22";
CM025022.1	Genbank	CDS	86539	86660	.	-	0	gene_id "G4P62_010865"; transcript_id "gnl|WGS:JAAVVJ|G4P62_T017880"; gbkey "CDS"; locus_tag "G4P62_010865"; orig_transcript_id "gnl|WGS:JAAVVJ|G4P62_T017880"; partial "true"; product "transcript variant X3"; protein_id "KAF7205620.1"; exon_number "23";
CM025022.1	Genbank	CDS	81586	81673	.	-	1	gene_id "G4P62_010865"; transcript_id "gnl|WGS:JAAVVJ|G4P62_T017880"; gbkey "CDS"; locus_tag "G4P62_010865"; orig_transcript_id "gnl|WGS:JAAVVJ|G4P62_T017880"; partial "true"; product "transcript variant X3"; protein_id "KAF7205620.1"; exon_number "24";
CM025022.1	Genbank	CDS	81325	81505	.	-	0	gene_id "G4P62_010865"; transcript_id "gnl|WGS:JAAVVJ|G4P62_T017880"; gbkey "CDS"; locus_tag "G4P62_010865"; orig_transcript_id "gnl|WGS:JAAVVJ|G4P62_T017880"; partial "true"; product "transcript variant X3"; protein_id "KAF7205620.1"; exon_number "25";
CM025022.1	Genbank	CDS	81210	81241	.	-	2	gene_id "G4P62_010865"; transcript_id "gnl|WGS:JAAVVJ|G4P62_T017880"; gbkey "CDS"; locus_tag "G4P62_010865"; orig_transcript_id "gnl|WGS:JAAVVJ|G4P62_T017880"; partial "true"; product "transcript variant X3"; protein_id "KAF7205620.1"; exon_number "26";
CM025022.1	Genbank	start_codon	97802	97804	.	-	0	gene_id "G4P62_010865"; transcript_id "gnl|WGS:JAAVVJ|G4P62_T017880"; gbkey "CDS"; locus_tag "G4P62_010865"; orig_transcript_id "gnl|WGS:JAAVVJ|G4P62_T017880"; partial "true"; product "transcript variant X3"; protein_id "KAF7205620.1"; exon_number "2";
CM025022.1	Genbank	stop_codon	81207	81209	.	-	0	gene_id "G4P62_010865"; transcript_id "gnl|WGS:JAAVVJ|G4P62_T017880"; gbkey "CDS"; locus_tag "G4P62_010865"; orig_transcript_id "gnl|WGS:JAAVVJ|G4P62_T017880"; partial "true"; product "transcript variant X3"; protein_id "KAF7205620.1"; exon_number "26";
CM025022.1	Genbank	gene	99834	107690	.	+	.	gene_id "G4P62_010864"; transcript_id ""; description "keratin type I cytoskeletal 18-like"; gbkey "Gene"; gene_biotype "protein_coding"; locus_tag "G4P62_010864"; note "LOC107386286";
CM025022.1	Genbank	transcript	99834	107690	.	+	.	gene_id "G4P62_010864"; transcript_id "gnl|WGS:JAAVVJ|G4P62_T017877"; gbkey "mRNA"; locus_tag "G4P62_010864"; note "type I cytoskeletal 18-like"; orig_protein_id "gnl|WGS:JAAVVJ|G4P62_P017877"; orig_transcript_id "gnl|WGS:JAAVVJ|G4P62_T017877"; product "keratin"; transcript_biotype "mRNA";
CM025022.1	Genbank	exon	99834	100135	.	+	.	gene_id "G4P62_010864"; transcript_id "gnl|WGS:JAAVVJ|G4P62_T017877"; locus_tag "G4P62_010864"; note "type I cytoskeletal 18-like"; orig_protein_id "gnl|WGS:JAAVVJ|G4P62_P017877"; orig_transcript_id "gnl|WGS:JAAVVJ|G4P62_T017877"; product "keratin"; transcript_biotype "mRNA"; exon_number "1";
CM025022.1	Genbank	exon	100919	101319	.	+	.	gene_id "G4P62_010864"; transcript_id "gnl|WGS:JAAVVJ|G4P62_T017877"; locus_tag "G4P62_010864"; note "type I cytoskeletal 18-like"; orig_protein_id "gnl|WGS:JAAVVJ|G4P62_P017877"; orig_transcript_id "gnl|WGS:JAAVVJ|G4P62_T017877"; product "keratin"; transcript_biotype "mRNA"; exon_number "2";
CM025022.1	Genbank	exon	101419	101501	.	+	.	gene_id "G4P62_010864"; transcript_id "gnl|WGS:JAAVVJ|G4P62_T017877"; locus_tag "G4P62_010864"; note "type I cytoskeletal 18-like"; orig_protein_id "gnl|WGS:JAAVVJ|G4P62_P017877"; orig_transcript_id "gnl|WGS:JAAVVJ|G4P62_T017877"; product "keratin"; transcript_biotype "mRNA"; exon_number "3";
CM025022.1	Genbank	exon	102046	102202	.	+	.	gene_id "G4P62_010864"; transcript_id "gnl|WGS:JAAVVJ|G4P62_T017877"; locus_tag "G4P62_010864"; note "type I cytoskeletal 18-like"; orig_protein_id "gnl|WGS:JAAVVJ|G4P62_P017877"; orig_transcript_id "gnl|WGS:JAAVVJ|G4P62_T017877"; product "keratin"; transcript_biotype "mRNA"; exon_number "4";
CM025022.1	Genbank	exon	103186	103350	.	+	.	gene_id "G4P62_010864"; transcript_id "gnl|WGS:JAAVVJ|G4P62_T017877"; locus_tag "G4P62_010864"; note "type I cytoskeletal 18-like"; orig_protein_id "gnl|WGS:JAAVVJ|G4P62_P017877"; orig_transcript_id "gnl|WGS:JAAVVJ|G4P62_T017877"; product "keratin"; transcript_biotype "mRNA"; exon_number "5";
CM025022.1	Genbank	exon	103449	103574	.	+	.	gene_id "G4P62_010864"; transcript_id "gnl|WGS:JAAVVJ|G4P62_T017877"; locus_tag "G4P62_010864"; note "type I cytoskeletal 18-like"; orig_protein_id "gnl|WGS:JAAVVJ|G4P62_P017877"; orig_transcript_id "gnl|WGS:JAAVVJ|G4P62_T017877"; product "keratin"; transcript_biotype "mRNA"; exon_number "6";
CM025022.1	Genbank	exon	104240	104457	.	+	.	gene_id "G4P62_010864"; transcript_id "gnl|WGS:JAAVVJ|G4P62_T017877"; locus_tag "G4P62_010864"; note "type I cytoskeletal 18-like"; orig_protein_id "gnl|WGS:JAAVVJ|G4P62_P017877"; orig_transcript_id "gnl|WGS:JAAVVJ|G4P62_T017877"; product "keratin"; transcript_biotype "mRNA"; exon_number "7";
CM025022.1	Genbank	exon	106816	106844	.	+	.	gene_id "G4P62_010864"; transcript_id "gnl|WGS:JAAVVJ|G4P62_T017877"; locus_tag "G4P62_010864"; note "type I cytoskeletal 18-like"; orig_protein_id "gnl|WGS:JAAVVJ|G4P62_P017877"; orig_transcript_id "gnl|WGS:JAAVVJ|G4P62_T017877"; product "keratin"; transcript_biotype "mRNA"; exon_number "8";
CM025022.1	Genbank	exon	107291	107690	.	+	.	gene_id "G4P62_010864"; transcript_id "gnl|WGS:JAAVVJ|G4P62_T017877"; locus_tag "G4P62_010864"; note "type I cytoskeletal 18-like"; orig_protein_id "gnl|WGS:JAAVVJ|G4P62_P017877"; orig_transcript_id "gnl|WGS:JAAVVJ|G4P62_T017877"; product "keratin"; transcript_biotype "mRNA"; exon_number "9";
CM025022.1	Genbank	CDS	100927	101319	.	+	0	gene_id "G4P62_010864"; transcript_id "gnl|WGS:JAAVVJ|G4P62_T017877"; gbkey "CDS"; locus_tag "G4P62_010864"; orig_transcript_id "gnl|WGS:JAAVVJ|G4P62_T017877"; product "type I cytoskeletal 18-like"; protein_id "KAF7205617.1"; exon_number "2";
CM025022.1	Genbank	CDS	101419	101501	.	+	0	gene_id "G4P62_010864"; transcript_id "gnl|WGS:JAAVVJ|G4P62_T017877"; gbkey "CDS"; locus_tag "G4P62_010864"; orig_transcript_id "gnl|WGS:JAAVVJ|G4P62_T017877"; product "type I cytoskeletal 18-like"; protein_id "KAF7205617.1"; exon_number "3";
CM025022.1	Genbank	CDS	102046	102202	.	+	1	gene_id "G4P62_010864"; transcript_id "gnl|WGS:JAAVVJ|G4P62_T017877"; gbkey "CDS"; locus_tag "G4P62_010864"; orig_transcript_id "gnl|WGS:JAAVVJ|G4P62_T017877"; product "type I cytoskeletal 18-like"; protein_id "KAF7205617.1"; exon_number "4";
CM025022.1	Genbank	CDS	103186	103350	.	+	0	gene_id "G4P62_010864"; transcript_id "gnl|WGS:JAAVVJ|G4P62_T017877"; gbkey "CDS"; locus_tag "G4P62_010864"; orig_transcript_id "gnl|WGS:JAAVVJ|G4P62_T017877"; product "type I cytoskeletal 18-like"; protein_id "KAF7205617.1"; exon_number "5";
CM025022.1	Genbank	CDS	103449	103574	.	+	0	gene_id "G4P62_010864"; transcript_id "gnl|WGS:JAAVVJ|G4P62_T017877"; gbkey "CDS"; locus_tag "G4P62_010864"; orig_transcript_id "gnl|WGS:JAAVVJ|G4P62_T017877"; product "type I cytoskeletal 18-like"; protein_id "KAF7205617.1"; exon_number "6";
CM025022.1	Genbank	CDS	104240	104457	.	+	0	gene_id "G4P62_010864"; transcript_id "gnl|WGS:JAAVVJ|G4P62_T017877"; gbkey "CDS"; locus_tag "G4P62_010864"; orig_transcript_id "gnl|WGS:JAAVVJ|G4P62_T017877"; product "type I cytoskeletal 18-like"; protein_id "KAF7205617.1"; exon_number "7";
CM025022.1	Genbank	CDS	106816	106844	.	+	1	gene_id "G4P62_010864"; transcript_id "gnl|WGS:JAAVVJ|G4P62_T017877"; gbkey "CDS"; locus_tag "G4P62_010864"; orig_transcript_id "gnl|WGS:JAAVVJ|G4P62_T017877"; product "type I cytoskeletal 18-like"; protein_id "KAF7205617.1"; exon_number "8";
CM025022.1	Genbank	CDS	107291	107403	.	+	2	gene_id "G4P62_010864"; transcript_id "gnl|WGS:JAAVVJ|G4P62_T017877"; gbkey "CDS"; locus_tag "G4P62_010864"; orig_transcript_id "gnl|WGS:JAAVVJ|G4P62_T017877"; product "type I cytoskeletal 18-like"; protein_id "KAF7205617.1"; exon_number "9";
CM025022.1	Genbank	start_codon	100927	100929	.	+	0	gene_id "G4P62_010864"; transcript_id "gnl|WGS:JAAVVJ|G4P62_T017877"; gbkey "CDS"; locus_tag "G4P62_010864"; orig_transcript_id "gnl|WGS:JAAVVJ|G4P62_T017877"; product "type I cytoskeletal 18-like"; protein_id "KAF7205617.1"; exon_number "2";
CM025022.1	Genbank	stop_codon	107404	107406	.	+	0	gene_id "G4P62_010864"; transcript_id "gnl|WGS:JAAVVJ|G4P62_T017877"; gbkey "CDS"; locus_tag "G4P62_010864"; orig_transcript_id "gnl|WGS:JAAVVJ|G4P62_T017877"; product "type I cytoskeletal 18-like"; protein_id "KAF7205617.1"; exon_number "9";
CM025022.1	Genbank	gene	114829	123891	.	-	.	gene_id "G4P62_010863"; transcript_id ""; description "LIM/homeobox protein Lhx6-like"; gbkey "Gene"; gene_biotype "protein_coding"; locus_tag "G4P62_010863"; note "LOC107386285";
CM025022.1	Genbank	transcript	114829	123891	.	-	.	gene_id "G4P62_010863"; transcript_id "gnl|WGS:JAAVVJ|G4P62_T017876"; gbkey "mRNA"; locus_tag "G4P62_010863"; orig_protein_id "gnl|WGS:JAAVVJ|G4P62_P017876"; orig_transcript_id "gnl|WGS:JAAVVJ|G4P62_T017876"; product "LIM/homeobox protein Lhx6-like"; transcript_biotype "mRNA";
CM025022.1	Genbank	exon	123334	123891	.	-	.	gene_id "G4P62_010863"; transcript_id "gnl|WGS:JAAVVJ|G4P62_T017876"; locus_tag "G4P62_010863"; orig_protein_id "gnl|WGS:JAAVVJ|G4P62_P017876"; orig_transcript_id "gnl|WGS:JAAVVJ|G4P62_T017876"; product "LIM/homeobox protein Lhx6-like"; transcript_biotype "mRNA"; exon_number "1";
CM025022.1	Genbank	exon	122213	123257	.	-	.	gene_id "G4P62_010863"; transcript_id "gnl|WGS:JAAVVJ|G4P62_T017876"; locus_tag "G4P62_010863"; orig_protein_id "gnl|WGS:JAAVVJ|G4P62_P017876"; orig_transcript_id "gnl|WGS:JAAVVJ|G4P62_T017876"; product "LIM/homeobox protein Lhx6-like"; transcript_biotype "mRNA"; exon_number "2";
CM025022.1	Genbank	exon	121689	121817	.	-	.	gene_id "G4P62_010863"; transcript_id "gnl|WGS:JAAVVJ|G4P62_T017876"; locus_tag "G4P62_010863"; orig_protein_id "gnl|WGS:JAAVVJ|G4P62_P017876"; orig_transcript_id "gnl|WGS:JAAVVJ|G4P62_T017876"; product "LIM/homeobox protein Lhx6-like"; transcript_biotype "mRNA"; exon_number "3";
CM025022.1	Genbank	exon	121341	121462	.	-	.	gene_id "G4P62_010863"; transcript_id "gnl|WGS:JAAVVJ|G4P62_T017876"; locus_tag "G4P62_010863"; orig_protein_id "gnl|WGS:JAAVVJ|G4P62_P017876"; orig_transcript_id "gnl|WGS:JAAVVJ|G4P62_T017876"; product "LIM/homeobox protein Lhx6-like"; transcript_biotype "mRNA"; exon_number "4";
CM025022.1	Genbank	exon	119902	120122	.	-	.	gene_id "G4P62_010863"; transcript_id "gnl|WGS:JAAVVJ|G4P62_T017876"; locus_tag "G4P62_010863"; orig_protein_id "gnl|WGS:JAAVVJ|G4P62_P017876"; orig_transcript_id "gnl|WGS:JAAVVJ|G4P62_T017876"; product "LIM/homeobox protein Lhx6-like"; transcript_biotype "mRNA"; exon_number "5";
CM025022.1	Genbank	exon	119210	119310	.	-	.	gene_id "G4P62_010863"; transcript_id "gnl|WGS:JAAVVJ|G4P62_T017876"; locus_tag "G4P62_010863"; orig_protein_id "gnl|WGS:JAAVVJ|G4P62_P017876"; orig_transcript_id "gnl|WGS:JAAVVJ|G4P62_T017876"; product "LIM/homeobox protein Lhx6-like"; transcript_biotype "mRNA"; exon_number "6";
CM025022.1	Genbank	exon	119017	119112	.	-	.	gene_id "G4P62_010863"; transcript_id "gnl|WGS:JAAVVJ|G4P62_T017876"; locus_tag "G4P62_010863"; orig_protein_id "gnl|WGS:JAAVVJ|G4P62_P017876"; orig_transcript_id "gnl|WGS:JAAVVJ|G4P62_T017876"; product "LIM/homeobox protein Lhx6-like"; transcript_biotype "mRNA"; exon_number "7";
CM025022.1	Genbank	exon	116326	116497	.	-	.	gene_id "G4P62_010863"; transcript_id "gnl|WGS:JAAVVJ|G4P62_T017876"; locus_tag "G4P62_010863"; orig_protein_id "gnl|WGS:JAAVVJ|G4P62_P017876"; orig_transcript_id "gnl|WGS:JAAVVJ|G4P62_T017876"; product "LIM/homeobox protein Lhx6-like"; transcript_biotype "mRNA"; exon_number "8";
CM025022.1	Genbank	exon	114829	115425	.	-	.	gene_id "G4P62_010863"; transcript_id "gnl|WGS:JAAVVJ|G4P62_T017876"; locus_tag "G4P62_010863"; orig_protein_id "gnl|WGS:JAAVVJ|G4P62_P017876"; orig_transcript_id "gnl|WGS:JAAVVJ|G4P62_T017876"; product "LIM/homeobox protein Lhx6-like"; transcript_biotype "mRNA"; exon_number "9";
CM025022.1	Genbank	CDS	122213	122215	.	-	0	gene_id "G4P62_010863"; transcript_id "gnl|WGS:JAAVVJ|G4P62_T017876"; gbkey "CDS"; locus_tag "G4P62_010863"; orig_transcript_id "gnl|WGS:JAAVVJ|G4P62_T017876"; product "LIM/homeobox protein Lhx6-like"; protein_id "KAF7205616.1"; exon_number "2";
CM025022.1	Genbank	CDS	121689	121817	.	-	0	gene_id "G4P62_010863"; transcript_id "gnl|WGS:JAAVVJ|G4P62_T017876"; gbkey "CDS"; locus_tag "G4P62_010863"; orig_transcript_id "gnl|WGS:JAAVVJ|G4P62_T017876"; product "LIM/homeobox protein Lhx6-like"; protein_id "KAF7205616.1"; exon_number "3";
CM025022.1	Genbank	CDS	121341	121462	.	-	0	gene_id "G4P62_010863"; transcript_id "gnl|WGS:JAAVVJ|G4P62_T017876"; gbkey "CDS"; locus_tag "G4P62_010863"; orig_transcript_id "gnl|WGS:JAAVVJ|G4P62_T017876"; product "LIM/homeobox protein Lhx6-like"; protein_id "KAF7205616.1"; exon_number "4";
CM025022.1	Genbank	CDS	119902	120122	.	-	1	gene_id "G4P62_010863"; transcript_id "gnl|WGS:JAAVVJ|G4P62_T017876"; gbkey "CDS"; locus_tag "G4P62_010863"; orig_transcript_id "gnl|WGS:JAAVVJ|G4P62_T017876"; product "LIM/homeobox protein Lhx6-like"; protein_id "KAF7205616.1"; exon_number "5";
CM025022.1	Genbank	CDS	119210	119310	.	-	2	gene_id "G4P62_010863"; transcript_id "gnl|WGS:JAAVVJ|G4P62_T017876"; gbkey "CDS"; locus_tag "G4P62_010863"; orig_transcript_id "gnl|WGS:JAAVVJ|G4P62_T017876"; product "LIM/homeobox protein Lhx6-like"; protein_id "KAF7205616.1"; exon_number "6";
CM025022.1	Genbank	CDS	119017	119112	.	-	0	gene_id "G4P62_010863"; transcript_id "gnl|WGS:JAAVVJ|G4P62_T017876"; gbkey "CDS"; locus_tag "G4P62_010863"; orig_transcript_id "gnl|WGS:JAAVVJ|G4P62_T017876"; product "LIM/homeobox protein Lhx6-like"; protein_id "KAF7205616.1"; exon_number "7";
CM025022.1	Genbank	CDS	116326	116497	.	-	0	gene_id "G4P62_010863"; transcript_id "gnl|WGS:JAAVVJ|G4P62_T017876"; gbkey "CDS"; locus_tag "G4P62_010863"; orig_transcript_id "gnl|WGS:JAAVVJ|G4P62_T017876"; product "LIM/homeobox protein Lhx6-like"; protein_id "KAF7205616.1"; exon_number "8";
CM025022.1	Genbank	CDS	115346	115425	.	-	2	gene_id "G4P62_010863"; transcript_id "gnl|WGS:JAAVVJ|G4P62_T017876"; gbkey "CDS"; locus_tag "G4P62_010863"; orig_transcript_id "gnl|WGS:JAAVVJ|G4P62_T017876"; product "LIM/homeobox protein Lhx6-like"; protein_id "KAF7205616.1"; exon_number "9";
CM025022.1	Genbank	start_codon	122213	122215	.	-	0	gene_id "G4P62_010863"; transcript_id "gnl|WGS:JAAVVJ|G4P62_T017876"; gbkey "CDS"; locus_tag "G4P62_010863"; orig_transcript_id "gnl|WGS:JAAVVJ|G4P62_T017876"; product "LIM/homeobox protein Lhx6-like"; protein_id "KAF7205616.1"; exon_number "2";
CM025022.1	Genbank	stop_codon	115343	115345	.	-	0	gene_id "G4P62_010863"; transcript_id "gnl|WGS:JAAVVJ|G4P62_T017876"; gbkey "CDS"; locus_tag "G4P62_010863"; orig_transcript_id "gnl|WGS:JAAVVJ|G4P62_T017876"; product "LIM/homeobox protein Lhx6-like"; protein_id "KAF7205616.1"; exon_number "9";
CM025022.1	Genbank	gene	136084	142894	.	+	.	gene_id "G4P62_010862"; transcript_id ""; description "prostaglandin G/H synthase 1-like"; gbkey "Gene"; gene_biotype "protein_coding"; locus_tag "G4P62_010862"; note "LOC107386307"; partial "true";
CM025022.1	Genbank	transcript	136084	142894	.	+	.	gene_id "G4P62_010862"; transcript_id "gnl|WGS:JAAVVJ|G4P62_T017875"; gbkey "mRNA"; locus_tag "G4P62_010862"; orig_protein_id "gnl|WGS:JAAVVJ|G4P62_P017875"; orig_transcript_id "gnl|WGS:JAAVVJ|G4P62_T017875"; partial "true"; product "prostaglandin G/H synthase 1-like"; transcript_biotype "mRNA";
CM025022.1	Genbank	exon	136084	136165	.	+	.	gene_id "G4P62_010862"; transcript_id "gnl|WGS:JAAVVJ|G4P62_T017875"; locus_tag "G4P62_010862"; orig_protein_id "gnl|WGS:JAAVVJ|G4P62_P017875"; orig_transcript_id "gnl|WGS:JAAVVJ|G4P62_T017875"; partial "true"; product "prostaglandin G/H synthase 1-like"; transcript_biotype "mRNA"; exon_number "1";
CM025022.1	Genbank	exon	138821	138937	.	+	.	gene_id "G4P62_010862"; transcript_id "gnl|WGS:JAAVVJ|G4P62_T017875"; locus_tag "G4P62_010862"; orig_protein_id "gnl|WGS:JAAVVJ|G4P62_P017875"; orig_transcript_id "gnl|WGS:JAAVVJ|G4P62_T017875"; partial "true"; product "prostaglandin G/H synthase 1-like"; transcript_biotype "mRNA"; exon_number "2";
CM025022.1	Genbank	exon	139525	140153	.	+	.	gene_id "G4P62_010862"; transcript_id "gnl|WGS:JAAVVJ|G4P62_T017875"; locus_tag "G4P62_010862"; orig_protein_id "gnl|WGS:JAAVVJ|G4P62_P017875"; orig_transcript_id "gnl|WGS:JAAVVJ|G4P62_T017875"; partial "true"; product "prostaglandin G/H synthase 1-like"; transcript_biotype "mRNA"; exon_number "3";
CM025022.1	Genbank	exon	140234	140317	.	+	.	gene_id "G4P62_010862"; transcript_id "gnl|WGS:JAAVVJ|G4P62_T017875"; locus_tag "G4P62_010862"; orig_protein_id "gnl|WGS:JAAVVJ|G4P62_P017875"; orig_transcript_id "gnl|WGS:JAAVVJ|G4P62_T017875"; partial "true"; product "prostaglandin G/H synthase 1-like"; transcript_biotype "mRNA"; exon_number "4";
CM025022.1	Genbank	exon	140665	140911	.	+	.	gene_id "G4P62_010862"; transcript_id "gnl|WGS:JAAVVJ|G4P62_T017875"; locus_tag "G4P62_010862"; orig_protein_id "gnl|WGS:JAAVVJ|G4P62_P017875"; orig_transcript_id "gnl|WGS:JAAVVJ|G4P62_T017875"; partial "true"; product "prostaglandin G/H synthase 1-like"; transcript_biotype "mRNA"; exon_number "5";
CM025022.1	Genbank	exon	141373	141659	.	+	.	gene_id "G4P62_010862"; transcript_id "gnl|WGS:JAAVVJ|G4P62_T017875"; locus_tag "G4P62_010862"; orig_protein_id "gnl|WGS:JAAVVJ|G4P62_P017875"; orig_transcript_id "gnl|WGS:JAAVVJ|G4P62_T017875"; partial "true"; product "prostaglandin G/H synthase 1-like"; transcript_biotype "mRNA"; exon_number "6";
CM025022.1	Genbank	exon	142066	142213	.	+	.	gene_id "G4P62_010862"; transcript_id "gnl|WGS:JAAVVJ|G4P62_T017875"; locus_tag "G4P62_010862"; orig_protein_id "gnl|WGS:JAAVVJ|G4P62_P017875"; orig_transcript_id "gnl|WGS:JAAVVJ|G4P62_T017875"; partial "true"; product "prostaglandin G/H synthase 1-like"; transcript_biotype "mRNA"; exon_number "7";
CM025022.1	Genbank	exon	142401	142894	.	+	.	gene_id "G4P62_010862"; transcript_id "gnl|WGS:JAAVVJ|G4P62_T017875"; locus_tag "G4P62_010862"; orig_protein_id "gnl|WGS:JAAVVJ|G4P62_P017875"; orig_transcript_id "gnl|WGS:JAAVVJ|G4P62_T017875"; partial "true"; product "prostaglandin G/H synthase 1-like"; transcript_biotype "mRNA"; exon_number "8";
CM025022.1	Genbank	CDS	136084	136165	.	+	0	gene_id "G4P62_010862"; transcript_id "gnl|WGS:JAAVVJ|G4P62_T017875"; gbkey "CDS"; locus_tag "G4P62_010862"; orig_transcript_id "gnl|WGS:JAAVVJ|G4P62_T017875"; partial "true"; product "prostaglandin G/H synthase 1-like"; protein_id "KAF7205615.1"; exon_number "1";
CM025022.1	Genbank	CDS	138821	138937	.	+	2	gene_id "G4P62_010862"; transcript_id "gnl|WGS:JAAVVJ|G4P62_T017875"; gbkey "CDS"; locus_tag "G4P62_010862"; orig_transcript_id "gnl|WGS:JAAVVJ|G4P62_T017875"; partial "true"; product "prostaglandin G/H synthase 1-like"; protein_id "KAF7205615.1"; exon_number "2";
CM025022.1	Genbank	CDS	139525	140153	.	+	2	gene_id "G4P62_010862"; transcript_id "gnl|WGS:JAAVVJ|G4P62_T017875"; gbkey "CDS"; locus_tag "G4P62_010862"; orig_transcript_id "gnl|WGS:JAAVVJ|G4P62_T017875"; partial "true"; product "prostaglandin G/H synthase 1-like"; protein_id "KAF7205615.1"; exon_number "3";
CM025022.1	Genbank	CDS	140234	140317	.	+	0	gene_id "G4P62_010862"; transcript_id "gnl|WGS:JAAVVJ|G4P62_T017875"; gbkey "CDS"; locus_tag "G4P62_010862"; orig_transcript_id "gnl|WGS:JAAVVJ|G4P62_T017875"; partial "true"; product "prostaglandin G/H synthase 1-like"; protein_id "KAF7205615.1"; exon_number "4";
CM025022.1	Genbank	CDS	140665	140911	.	+	0	gene_id "G4P62_010862"; transcript_id "gnl|WGS:JAAVVJ|G4P62_T017875"; gbkey "CDS"; locus_tag "G4P62_010862"; orig_transcript_id "gnl|WGS:JAAVVJ|G4P62_T017875"; partial "true"; product "prostaglandin G/H synthase 1-like"; protein_id "KAF7205615.1"; exon_number "5";
CM025022.1	Genbank	CDS	141373	141659	.	+	2	gene_id "G4P62_010862"; transcript_id "gnl|WGS:JAAVVJ|G4P62_T017875"; gbkey "CDS"; locus_tag "G4P62_010862"; orig_transcript_id "gnl|WGS:JAAVVJ|G4P62_T017875"; partial "true"; product "prostaglandin G/H synthase 1-like"; protein_id "KAF7205615.1"; exon_number "6";
CM025022.1	Genbank	CDS	142066	142213	.	+	0	gene_id "G4P62_010862"; transcript_id "gnl|WGS:JAAVVJ|G4P62_T017875"; gbkey "CDS"; locus_tag "G4P62_010862"; orig_transcript_id "gnl|WGS:JAAVVJ|G4P62_T017875"; partial "true"; product "prostaglandin G/H synthase 1-like"; protein_id "KAF7205615.1"; exon_number "7";
CM025022.1	Genbank	CDS	142401	142747	.	+	2	gene_id "G4P62_010862"; transcript_id "gnl|WGS:JAAVVJ|G4P62_T017875"; gbkey "CDS"; locus_tag "G4P62_010862"; orig_transcript_id "gnl|WGS:JAAVVJ|G4P62_T017875"; partial "true"; product "prostaglandin G/H synthase 1-like"; protein_id "KAF7205615.1"; exon_number "8";
CM025022.1	Genbank	start_codon	136084	136086	.	+	0	gene_id "G4P62_010862"; transcript_id "gnl|WGS:JAAVVJ|G4P62_T017875"; gbkey "CDS"; locus_tag "G4P62_010862"; orig_transcript_id "gnl|WGS:JAAVVJ|G4P62_T017875"; partial "true"; product "prostaglandin G/H synthase 1-like"; protein_id "KAF7205615.1"; exon_number "1";
CM025022.1	Genbank	stop_codon	142748	142750	.	+	0	gene_id "G4P62_010862"; transcript_id "gnl|WGS:JAAVVJ|G4P62_T017875"; gbkey "CDS"; locus_tag "G4P62_010862"; orig_transcript_id "gnl|WGS:JAAVVJ|G4P62_T017875"; partial "true"; product "prostaglandin G/H synthase 1-like"; protein_id "KAF7205615.1"; exon_number "8";
CM025022.1	Genbank	gene	147368	163229	.	-	.	gene_id "G4P62_010861"; transcript_id ""; description "muscle M-line assembly protein unc-89-like"; gbkey "Gene"; gene_biotype "protein_coding"; locus_tag "G4P62_010861"; note "LOC107386284";
CM025022.1	Genbank	transcript	147368	163229	.	-	.	gene_id "G4P62_010861"; transcript_id "gnl|WGS:JAAVVJ|G4P62_T017874"; gbkey "mRNA"; locus_tag "G4P62_010861"; note "transcript variant X2"; orig_protein_id "gnl|WGS:JAAVVJ|G4P62_P017874"; orig_transcript_id "gnl|WGS:JAAVVJ|G4P62_T017874"; product "neogenin-like"; transcript_biotype "mRNA";
CM025022.1	Genbank	exon	163111	163229	.	-	.	gene_id "G4P62_010861"; transcript_id "gnl|WGS:JAAVVJ|G4P62_T017874"; locus_tag "G4P62_010861"; note "transcript variant X2"; orig_protein_id "gnl|WGS:JAAVVJ|G4P62_P017874"; orig_transcript_id "gnl|WGS:JAAVVJ|G4P62_T017874"; product "neogenin-like"; transcript_biotype "mRNA"; exon_number "1";
CM025022.1	Genbank	exon	160968	161125	.	-	.	gene_id "G4P62_010861"; transcript_id "gnl|WGS:JAAVVJ|G4P62_T017874"; locus_tag "G4P62_010861"; note "transcript variant X2"; orig_protein_id "gnl|WGS:JAAVVJ|G4P62_P017874"; orig_transcript_id "gnl|WGS:JAAVVJ|G4P62_T017874"; product "neogenin-like"; transcript_biotype "mRNA"; exon_number "2";
CM025022.1	Genbank	exon	159630	159781	.	-	.	gene_id "G4P62_010861"; transcript_id "gnl|WGS:JAAVVJ|G4P62_T017874"; locus_tag "G4P62_010861"; note "transcript variant X2"; orig_protein_id "gnl|WGS:JAAVVJ|G4P62_P017874"; orig_transcript_id "gnl|WGS:JAAVVJ|G4P62_T017874"; product "neogenin-like"; transcript_biotype "mRNA"; exon_number "3";
CM025022.1	Genbank	exon	157312	157465	.	-	.	gene_id "G4P62_010861"; transcript_id "gnl|WGS:JAAVVJ|G4P62_T017874"; locus_tag "G4P62_010861"; note "transcript variant X2"; orig_protein_id "gnl|WGS:JAAVVJ|G4P62_P017874"; orig_transcript_id "gnl|WGS:JAAVVJ|G4P62_T017874"; product "neogenin-like"; transcript_biotype "mRNA"; exon_number "4";
CM025022.1	Genbank	exon	156994	157186	.	-	.	gene_id "G4P62_010861"; transcript_id "gnl|WGS:JAAVVJ|G4P62_T017874"; locus_tag "G4P62_010861"; note "transcript variant X2"; orig_protein_id "gnl|WGS:JAAVVJ|G4P62_P017874"; orig_transcript_id "gnl|WGS:JAAVVJ|G4P62_T017874"; product "neogenin-like"; transcript_biotype "mRNA"; exon_number "5";
CM025022.1	Genbank	exon	155688	155782	.	-	.	gene_id "G4P62_010861"; transcript_id "gnl|WGS:JAAVVJ|G4P62_T017874"; locus_tag "G4P62_010861"; note "transcript variant X2"; orig_protein_id "gnl|WGS:JAAVVJ|G4P62_P017874"; orig_transcript_id "gnl|WGS:JAAVVJ|G4P62_T017874"; product "neogenin-like"; transcript_biotype "mRNA"; exon_number "6";
CM025022.1	Genbank	exon	155399	155585	.	-	.	gene_id "G4P62_010861"; transcript_id "gnl|WGS:JAAVVJ|G4P62_T017874"; locus_tag "G4P62_010861"; note "transcript variant X2"; orig_protein_id "gnl|WGS:JAAVVJ|G4P62_P017874"; orig_transcript_id "gnl|WGS:JAAVVJ|G4P62_T017874"; product "neogenin-like"; transcript_biotype "mRNA"; exon_number "7";
CM025022.1	Genbank	exon	155233	155330	.	-	.	gene_id "G4P62_010861"; transcript_id "gnl|WGS:JAAVVJ|G4P62_T017874"; locus_tag "G4P62_010861"; note "transcript variant X2"; orig_protein_id "gnl|WGS:JAAVVJ|G4P62_P017874"; orig_transcript_id "gnl|WGS:JAAVVJ|G4P62_T017874"; product "neogenin-like"; transcript_biotype "mRNA"; exon_number "8";
CM025022.1	Genbank	exon	155008	155161	.	-	.	gene_id "G4P62_010861"; transcript_id "gnl|WGS:JAAVVJ|G4P62_T017874"; locus_tag "G4P62_010861"; note "transcript variant X2"; orig_protein_id "gnl|WGS:JAAVVJ|G4P62_P017874"; orig_transcript_id "gnl|WGS:JAAVVJ|G4P62_T017874"; product "neogenin-like"; transcript_biotype "mRNA"; exon_number "9";
CM025022.1	Genbank	exon	154813	154931	.	-	.	gene_id "G4P62_010861"; transcript_id "gnl|WGS:JAAVVJ|G4P62_T017874"; locus_tag "G4P62_010861"; note "transcript variant X2"; orig_protein_id "gnl|WGS:JAAVVJ|G4P62_P017874"; orig_transcript_id "gnl|WGS:JAAVVJ|G4P62_T017874"; product "neogenin-like"; transcript_biotype "mRNA"; exon_number "10";
CM025022.1	Genbank	exon	154126	154293	.	-	.	gene_id "G4P62_010861"; transcript_id "gnl|WGS:JAAVVJ|G4P62_T017874"; locus_tag "G4P62_010861"; note "transcript variant X2"; orig_protein_id "gnl|WGS:JAAVVJ|G4P62_P017874"; orig_transcript_id "gnl|WGS:JAAVVJ|G4P62_T017874"; product "neogenin-like"; transcript_biotype "mRNA"; exon_number "11";
CM025022.1	Genbank	exon	153943	154056	.	-	.	gene_id "G4P62_010861"; transcript_id "gnl|WGS:JAAVVJ|G4P62_T017874"; locus_tag "G4P62_010861"; note "transcript variant X2"; orig_protein_id "gnl|WGS:JAAVVJ|G4P62_P017874"; orig_transcript_id "gnl|WGS:JAAVVJ|G4P62_T017874"; product "neogenin-like"; transcript_biotype "mRNA"; exon_number "12";
CM025022.1	Genbank	exon	153139	153182	.	-	.	gene_id "G4P62_010861"; transcript_id "gnl|WGS:JAAVVJ|G4P62_T017874"; locus_tag "G4P62_010861"; note "transcript variant X2"; orig_protein_id "gnl|WGS:JAAVVJ|G4P62_P017874"; orig_transcript_id "gnl|WGS:JAAVVJ|G4P62_T017874"; product "neogenin-like"; transcript_biotype "mRNA"; exon_number "13";
CM025022.1	Genbank	exon	152913	153024	.	-	.	gene_id "G4P62_010861"; transcript_id "gnl|WGS:JAAVVJ|G4P62_T017874"; locus_tag "G4P62_010861"; note "transcript variant X2"; orig_protein_id "gnl|WGS:JAAVVJ|G4P62_P017874"; orig_transcript_id "gnl|WGS:JAAVVJ|G4P62_T017874"; product "neogenin-like"; transcript_biotype "mRNA"; exon_number "14";
CM025022.1	Genbank	exon	151671	151792	.	-	.	gene_id "G4P62_010861"; transcript_id "gnl|WGS:JAAVVJ|G4P62_T017874"; locus_tag "G4P62_010861"; note "transcript variant X2"; orig_protein_id "gnl|WGS:JAAVVJ|G4P62_P017874"; orig_transcript_id "gnl|WGS:JAAVVJ|G4P62_T017874"; product "neogenin-like"; transcript_biotype "mRNA"; exon_number "15";
CM025022.1	Genbank	exon	150865	151406	.	-	.	gene_id "G4P62_010861"; transcript_id "gnl|WGS:JAAVVJ|G4P62_T017874"; locus_tag "G4P62_010861"; note "transcript variant X2"; orig_protein_id "gnl|WGS:JAAVVJ|G4P62_P017874"; orig_transcript_id "gnl|WGS:JAAVVJ|G4P62_T017874"; product "neogenin-like"; transcript_biotype "mRNA"; exon_number "16";
CM025022.1	Genbank	exon	150634	150788	.	-	.	gene_id "G4P62_010861"; transcript_id "gnl|WGS:JAAVVJ|G4P62_T017874"; locus_tag "G4P62_010861"; note "transcript variant X2"; orig_protein_id "gnl|WGS:JAAVVJ|G4P62_P017874"; orig_transcript_id "gnl|WGS:JAAVVJ|G4P62_T017874"; product "neogenin-like"; transcript_biotype "mRNA"; exon_number "17";
CM025022.1	Genbank	exon	150259	150328	.	-	.	gene_id "G4P62_010861"; transcript_id "gnl|WGS:JAAVVJ|G4P62_T017874"; locus_tag "G4P62_010861"; note "transcript variant X2"; orig_protein_id "gnl|WGS:JAAVVJ|G4P62_P017874"; orig_transcript_id "gnl|WGS:JAAVVJ|G4P62_T017874"; product "neogenin-like"; transcript_biotype "mRNA"; exon_number "18";
CM025022.1	Genbank	exon	149971	150178	.	-	.	gene_id "G4P62_010861"; transcript_id "gnl|WGS:JAAVVJ|G4P62_T017874"; locus_tag "G4P62_010861"; note "transcript variant X2"; orig_protein_id "gnl|WGS:JAAVVJ|G4P62_P017874"; orig_transcript_id "gnl|WGS:JAAVVJ|G4P62_T017874"; product "neogenin-like"; transcript_biotype "mRNA"; exon_number "19";
CM025022.1	Genbank	exon	147368	147920	.	-	.	gene_id "G4P62_010861"; transcript_id "gnl|WGS:JAAVVJ|G4P62_T017874"; locus_tag "G4P62_010861"; note "transcript variant X2"; orig_protein_id "gnl|WGS:JAAVVJ|G4P62_P017874"; orig_transcript_id "gnl|WGS:JAAVVJ|G4P62_T017874"; product "neogenin-like"; transcript_biotype "mRNA"; exon_number "20";
CM025022.1	Genbank	CDS	160968	161112	.	-	0	gene_id "G4P62_010861"; transcript_id "gnl|WGS:JAAVVJ|G4P62_T017874"; gbkey "CDS"; locus_tag "G4P62_010861"; orig_transcript_id "gnl|WGS:JAAVVJ|G4P62_T017874"; product "transcript variant X2"; protein_id "KAF7205614.1"; exon_number "2";
CM025022.1	Genbank	CDS	159630	159781	.	-	2	gene_id "G4P62_010861"; transcript_id "gnl|WGS:JAAVVJ|G4P62_T017874"; gbkey "CDS"; locus_tag "G4P62_010861"; orig_transcript_id "gnl|WGS:JAAVVJ|G4P62_T017874"; product "transcript variant X2"; protein_id "KAF7205614.1"; exon_number "3";
CM025022.1	Genbank	CDS	157312	157465	.	-	0	gene_id "G4P62_010861"; transcript_id "gnl|WGS:JAAVVJ|G4P62_T017874"; gbkey "CDS"; locus_tag "G4P62_010861"; orig_transcript_id "gnl|WGS:JAAVVJ|G4P62_T017874"; product "transcript variant X2"; protein_id "KAF7205614.1"; exon_number "4";
CM025022.1	Genbank	CDS	156994	157186	.	-	2	gene_id "G4P62_010861"; transcript_id "gnl|WGS:JAAVVJ|G4P62_T017874"; gbkey "CDS"; locus_tag "G4P62_010861"; orig_transcript_id "gnl|WGS:JAAVVJ|G4P62_T017874"; product "transcript variant X2"; protein_id "KAF7205614.1"; exon_number "5";
CM025022.1	Genbank	CDS	155688	155782	.	-	1	gene_id "G4P62_010861"; transcript_id "gnl|WGS:JAAVVJ|G4P62_T017874"; gbkey "CDS"; locus_tag "G4P62_010861"; orig_transcript_id "gnl|WGS:JAAVVJ|G4P62_T017874"; product "transcript variant X2"; protein_id "KAF7205614.1"; exon_number "6";
CM025022.1	Genbank	CDS	155399	155585	.	-	2	gene_id "G4P62_010861"; transcript_id "gnl|WGS:JAAVVJ|G4P62_T017874"; gbkey "CDS"; locus_tag "G4P62_010861"; orig_transcript_id "gnl|WGS:JAAVVJ|G4P62_T017874"; product "transcript variant X2"; protein_id "KAF7205614.1"; exon_number "7";
CM025022.1	Genbank	CDS	155233	155330	.	-	1	gene_id "G4P62_010861"; transcript_id "gnl|WGS:JAAVVJ|G4P62_T017874"; gbkey "CDS"; locus_tag "G4P62_010861"; orig_transcript_id "gnl|WGS:JAAVVJ|G4P62_T017874"; product "transcript variant X2"; protein_id "KAF7205614.1"; exon_number "8";
CM025022.1	Genbank	CDS	155008	155161	.	-	2	gene_id "G4P62_010861"; transcript_id "gnl|WGS:JAAVVJ|G4P62_T017874"; gbkey "CDS"; locus_tag "G4P62_010861"; orig_transcript_id "gnl|WGS:JAAVVJ|G4P62_T017874"; product "transcript variant X2"; protein_id "KAF7205614.1"; exon_number "9";
CM025022.1	Genbank	CDS	154813	154931	.	-	1	gene_id "G4P62_010861"; transcript_id "gnl|WGS:JAAVVJ|G4P62_T017874"; gbkey "CDS"; locus_tag "G4P62_010861"; orig_transcript_id "gnl|WGS:JAAVVJ|G4P62_T017874"; product "transcript variant X2"; protein_id "KAF7205614.1"; exon_number "10";
CM025022.1	Genbank	CDS	154126	154293	.	-	2	gene_id "G4P62_010861"; transcript_id "gnl|WGS:JAAVVJ|G4P62_T017874"; gbkey "CDS"; locus_tag "G4P62_010861"; orig_transcript_id "gnl|WGS:JAAVVJ|G4P62_T017874"; product "transcript variant X2"; protein_id "KAF7205614.1"; exon_number "11";
CM025022.1	Genbank	CDS	153943	154056	.	-	2	gene_id "G4P62_010861"; transcript_id "gnl|WGS:JAAVVJ|G4P62_T017874"; gbkey "CDS"; locus_tag "G4P62_010861"; orig_transcript_id "gnl|WGS:JAAVVJ|G4P62_T017874"; product "transcript variant X2"; protein_id "KAF7205614.1"; exon_number "12";
CM025022.1	Genbank	CDS	153139	153182	.	-	2	gene_id "G4P62_010861"; transcript_id "gnl|WGS:JAAVVJ|G4P62_T017874"; gbkey "CDS"; locus_tag "G4P62_010861"; orig_transcript_id "gnl|WGS:JAAVVJ|G4P62_T017874"; product "transcript variant X2"; protein_id "KAF7205614.1"; exon_number "13";
CM025022.1	Genbank	CDS	152913	153024	.	-	0	gene_id "G4P62_010861"; transcript_id "gnl|WGS:JAAVVJ|G4P62_T017874"; gbkey "CDS"; locus_tag "G4P62_010861"; orig_transcript_id "gnl|WGS:JAAVVJ|G4P62_T017874"; product "transcript variant X2"; protein_id "KAF7205614.1"; exon_number "14";
CM025022.1	Genbank	CDS	151671	151792	.	-	2	gene_id "G4P62_010861"; transcript_id "gnl|WGS:JAAVVJ|G4P62_T017874"; gbkey "CDS"; locus_tag "G4P62_010861"; orig_transcript_id "gnl|WGS:JAAVVJ|G4P62_T017874"; product "transcript variant X2"; protein_id "KAF7205614.1"; exon_number "15";
CM025022.1	Genbank	CDS	150865	151406	.	-	0	gene_id "G4P62_010861"; transcript_id "gnl|WGS:JAAVVJ|G4P62_T017874"; gbkey "CDS"; locus_tag "G4P62_010861"; orig_transcript_id "gnl|WGS:JAAVVJ|G4P62_T017874"; product "transcript variant X2"; protein_id "KAF7205614.1"; exon_number "16";
CM025022.1	Genbank	CDS	150634	150788	.	-	1	gene_id "G4P62_010861"; transcript_id "gnl|WGS:JAAVVJ|G4P62_T017874"; gbkey "CDS"; locus_tag "G4P62_010861"; orig_transcript_id "gnl|WGS:JAAVVJ|G4P62_T017874"; product "transcript variant X2"; protein_id "KAF7205614.1"; exon_number "17";
CM025022.1	Genbank	CDS	150259	150328	.	-	2	gene_id "G4P62_010861"; transcript_id "gnl|WGS:JAAVVJ|G4P62_T017874"; gbkey "CDS"; locus_tag "G4P62_010861"; orig_transcript_id "gnl|WGS:JAAVVJ|G4P62_T017874"; product "transcript variant X2"; protein_id "KAF7205614.1"; exon_number "18";
CM025022.1	Genbank	CDS	149971	150178	.	-	1	gene_id "G4P62_010861"; transcript_id "gnl|WGS:JAAVVJ|G4P62_T017874"; gbkey "CDS"; locus_tag "G4P62_010861"; orig_transcript_id "gnl|WGS:JAAVVJ|G4P62_T017874"; product "transcript variant X2"; protein_id "KAF7205614.1"; exon_number "19";
CM025022.1	Genbank	CDS	147429	147920	.	-	0	gene_id "G4P62_010861"; transcript_id "gnl|WGS:JAAVVJ|G4P62_T017874"; gbkey "CDS"; locus_tag "G4P62_010861"; orig_transcript_id "gnl|WGS:JAAVVJ|G4P62_T017874"; product "transcript variant X2"; protein_id "KAF7205614.1"; exon_number "20";
CM025022.1	Genbank	start_codon	161110	161112	.	-	0	gene_id "G4P62_010861"; transcript_id "gnl|WGS:JAAVVJ|G4P62_T017874"; gbkey "CDS"; locus_tag "G4P62_010861"; orig_transcript_id "gnl|WGS:JAAVVJ|G4P62_T017874"; product "transcript variant X2"; protein_id "KAF7205614.1"; exon_number "2";
CM025022.1	Genbank	stop_codon	147426	147428	.	-	0	gene_id "G4P62_010861"; transcript_id "gnl|WGS:JAAVVJ|G4P62_T017874"; gbkey "CDS"; locus_tag "G4P62_010861"; orig_transcript_id "gnl|WGS:JAAVVJ|G4P62_T017874"; product "transcript variant X2"; protein_id "KAF7205614.1"; exon_number "20";
CM025022.1	Genbank	transcript	147368	163229	.	-	.	gene_id "G4P62_010861"; transcript_id "gnl|WGS:JAAVVJ|G4P62_T017873"; gbkey "mRNA"; locus_tag "G4P62_010861"; note "transcript variant X1"; orig_protein_id "gnl|WGS:JAAVVJ|G4P62_P017873"; orig_transcript_id "gnl|WGS:JAAVVJ|G4P62_T017873"; product "neogenin-like"; transcript_biotype "mRNA";
CM025022.1	Genbank	exon	163111	163229	.	-	.	gene_id "G4P62_010861"; transcript_id "gnl|WGS:JAAVVJ|G4P62_T017873"; locus_tag "G4P62_010861"; note "transcript variant X1"; orig_protein_id "gnl|WGS:JAAVVJ|G4P62_P017873"; orig_transcript_id "gnl|WGS:JAAVVJ|G4P62_T017873"; product "neogenin-like"; transcript_biotype "mRNA"; exon_number "1";
CM025022.1	Genbank	exon	160968	161125	.	-	.	gene_id "G4P62_010861"; transcript_id "gnl|WGS:JAAVVJ|G4P62_T017873"; locus_tag "G4P62_010861"; note "transcript variant X1"; orig_protein_id "gnl|WGS:JAAVVJ|G4P62_P017873"; orig_transcript_id "gnl|WGS:JAAVVJ|G4P62_T017873"; product "neogenin-like"; transcript_biotype "mRNA"; exon_number "2";
CM025022.1	Genbank	exon	159630	159781	.	-	.	gene_id "G4P62_010861"; transcript_id "gnl|WGS:JAAVVJ|G4P62_T017873"; locus_tag "G4P62_010861"; note "transcript variant X1"; orig_protein_id "gnl|WGS:JAAVVJ|G4P62_P017873"; orig_transcript_id "gnl|WGS:JAAVVJ|G4P62_T017873"; product "neogenin-like"; transcript_biotype "mRNA"; exon_number "3";
CM025022.1	Genbank	exon	157312	157465	.	-	.	gene_id "G4P62_010861"; transcript_id "gnl|WGS:JAAVVJ|G4P62_T017873"; locus_tag "G4P62_010861"; note "transcript variant X1"; orig_protein_id "gnl|WGS:JAAVVJ|G4P62_P017873"; orig_transcript_id "gnl|WGS:JAAVVJ|G4P62_T017873"; product "neogenin-like"; transcript_biotype "mRNA"; exon_number "4";
CM025022.1	Genbank	exon	156994	157186	.	-	.	gene_id "G4P62_010861"; transcript_id "gnl|WGS:JAAVVJ|G4P62_T017873"; locus_tag "G4P62_010861"; note "transcript variant X1"; orig_protein_id "gnl|WGS:JAAVVJ|G4P62_P017873"; orig_transcript_id "gnl|WGS:JAAVVJ|G4P62_T017873"; product "neogenin-like"; transcript_biotype "mRNA"; exon_number "5";
CM025022.1	Genbank	exon	155688	155782	.	-	.	gene_id "G4P62_010861"; transcript_id "gnl|WGS:JAAVVJ|G4P62_T017873"; locus_tag "G4P62_010861"; note "transcript variant X1"; orig_protein_id "gnl|WGS:JAAVVJ|G4P62_P017873"; orig_transcript_id "gnl|WGS:JAAVVJ|G4P62_T017873"; product "neogenin-like"; transcript_biotype "mRNA"; exon_number "6";
CM025022.1	Genbank	exon	155399	155585	.	-	.	gene_id "G4P62_010861"; transcript_id "gnl|WGS:JAAVVJ|G4P62_T017873"; locus_tag "G4P62_010861"; note "transcript variant X1"; orig_protein_id "gnl|WGS:JAAVVJ|G4P62_P017873"; orig_transcript_id "gnl|WGS:JAAVVJ|G4P62_T017873"; product "neogenin-like"; transcript_biotype "mRNA"; exon_number "7";
CM025022.1	Genbank	exon	155233	155330	.	-	.	gene_id "G4P62_010861"; transcript_id "gnl|WGS:JAAVVJ|G4P62_T017873"; locus_tag "G4P62_010861"; note "transcript variant X1"; orig_protein_id "gnl|WGS:JAAVVJ|G4P62_P017873"; orig_transcript_id "gnl|WGS:JAAVVJ|G4P62_T017873"; product "neogenin-like"; transcript_biotype "mRNA"; exon_number "8";
CM025022.1	Genbank	exon	155008	155161	.	-	.	gene_id "G4P62_010861"; transcript_id "gnl|WGS:JAAVVJ|G4P62_T017873"; locus_tag "G4P62_010861"; note "transcript variant X1"; orig_protein_id "gnl|WGS:JAAVVJ|G4P62_P017873"; orig_transcript_id "gnl|WGS:JAAVVJ|G4P62_T017873"; product "neogenin-like"; transcript_biotype "mRNA"; exon_number "9";
CM025022.1	Genbank	exon	154813	154931	.	-	.	gene_id "G4P62_010861"; transcript_id "gnl|WGS:JAAVVJ|G4P62_T017873"; locus_tag "G4P62_010861"; note "transcript variant X1"; orig_protein_id "gnl|WGS:JAAVVJ|G4P62_P017873"; orig_transcript_id "gnl|WGS:JAAVVJ|G4P62_T017873"; product "neogenin-like"; transcript_biotype "mRNA"; exon_number "10";
CM025022.1	Genbank	exon	154126	154293	.	-	.	gene_id "G4P62_010861"; transcript_id "gnl|WGS:JAAVVJ|G4P62_T017873"; locus_tag "G4P62_010861"; note "transcript variant X1"; orig_protein_id "gnl|WGS:JAAVVJ|G4P62_P017873"; orig_transcript_id "gnl|WGS:JAAVVJ|G4P62_T017873"; product "neogenin-like"; transcript_biotype "mRNA"; exon_number "11";
CM025022.1	Genbank	exon	153943	154056	.	-	.	gene_id "G4P62_010861"; transcript_id "gnl|WGS:JAAVVJ|G4P62_T017873"; locus_tag "G4P62_010861"; note "transcript variant X1"; orig_protein_id "gnl|WGS:JAAVVJ|G4P62_P017873"; orig_transcript_id "gnl|WGS:JAAVVJ|G4P62_T017873"; product "neogenin-like"; transcript_biotype "mRNA"; exon_number "12";
CM025022.1	Genbank	exon	153139	153182	.	-	.	gene_id "G4P62_010861"; transcript_id "gnl|WGS:JAAVVJ|G4P62_T017873"; locus_tag "G4P62_010861"; note "transcript variant X1"; orig_protein_id "gnl|WGS:JAAVVJ|G4P62_P017873"; orig_transcript_id "gnl|WGS:JAAVVJ|G4P62_T017873"; product "neogenin-like"; transcript_biotype "mRNA"; exon_number "13";
CM025022.1	Genbank	exon	152913	153024	.	-	.	gene_id "G4P62_010861"; transcript_id "gnl|WGS:JAAVVJ|G4P62_T017873"; locus_tag "G4P62_010861"; note "transcript variant X1"; orig_protein_id "gnl|WGS:JAAVVJ|G4P62_P017873"; orig_transcript_id "gnl|WGS:JAAVVJ|G4P62_T017873"; product "neogenin-like"; transcript_biotype "mRNA"; exon_number "14";
CM025022.1	Genbank	exon	150865	151792	.	-	.	gene_id "G4P62_010861"; transcript_id "gnl|WGS:JAAVVJ|G4P62_T017873"; locus_tag "G4P62_010861"; note "transcript variant X1"; orig_protein_id "gnl|WGS:JAAVVJ|G4P62_P017873"; orig_transcript_id "gnl|WGS:JAAVVJ|G4P62_T017873"; product "neogenin-like"; transcript_biotype "mRNA"; exon_number "15";
CM025022.1	Genbank	exon	150634	150788	.	-	.	gene_id "G4P62_010861"; transcript_id "gnl|WGS:JAAVVJ|G4P62_T017873"; locus_tag "G4P62_010861"; note "transcript variant X1"; orig_protein_id "gnl|WGS:JAAVVJ|G4P62_P017873"; orig_transcript_id "gnl|WGS:JAAVVJ|G4P62_T017873"; product "neogenin-like"; transcript_biotype "mRNA"; exon_number "16";
CM025022.1	Genbank	exon	150259	150328	.	-	.	gene_id "G4P62_010861"; transcript_id "gnl|WGS:JAAVVJ|G4P62_T017873"; locus_tag "G4P62_010861"; note "transcript variant X1"; orig_protein_id "gnl|WGS:JAAVVJ|G4P62_P017873"; orig_transcript_id "gnl|WGS:JAAVVJ|G4P62_T017873"; product "neogenin-like"; transcript_biotype "mRNA"; exon_number "17";
CM025022.1	Genbank	exon	149971	150178	.	-	.	gene_id "G4P62_010861"; transcript_id "gnl|WGS:JAAVVJ|G4P62_T017873"; locus_tag "G4P62_010861"; note "transcript variant X1"; orig_protein_id "gnl|WGS:JAAVVJ|G4P62_P017873"; orig_transcript_id "gnl|WGS:JAAVVJ|G4P62_T017873"; product "neogenin-like"; transcript_biotype "mRNA"; exon_number "18";
CM025022.1	Genbank	exon	147368	147920	.	-	.	gene_id "G4P62_010861"; transcript_id "gnl|WGS:JAAVVJ|G4P62_T017873"; locus_tag "G4P62_010861"; note "transcript variant X1"; orig_protein_id "gnl|WGS:JAAVVJ|G4P62_P017873"; orig_transcript_id "gnl|WGS:JAAVVJ|G4P62_T017873"; product "neogenin-like"; transcript_biotype "mRNA"; exon_number "19";
CM025022.1	Genbank	CDS	160968	161112	.	-	0	gene_id "G4P62_010861"; transcript_id "gnl|WGS:JAAVVJ|G4P62_T017873"; gbkey "CDS"; locus_tag "G4P62_010861"; orig_transcript_id "gnl|WGS:JAAVVJ|G4P62_T017873"; product "transcript variant X1"; protein_id "KAF7205613.1"; exon_number "2";
CM025022.1	Genbank	CDS	159630	159781	.	-	2	gene_id "G4P62_010861"; transcript_id "gnl|WGS:JAAVVJ|G4P62_T017873"; gbkey "CDS"; locus_tag "G4P62_010861"; orig_transcript_id "gnl|WGS:JAAVVJ|G4P62_T017873"; product "transcript variant X1"; protein_id "KAF7205613.1"; exon_number "3";
CM025022.1	Genbank	CDS	157312	157465	.	-	0	gene_id "G4P62_010861"; transcript_id "gnl|WGS:JAAVVJ|G4P62_T017873"; gbkey "CDS"; locus_tag "G4P62_010861"; orig_transcript_id "gnl|WGS:JAAVVJ|G4P62_T017873"; product "transcript variant X1"; protein_id "KAF7205613.1"; exon_number "4";
CM025022.1	Genbank	CDS	156994	157186	.	-	2	gene_id "G4P62_010861"; transcript_id "gnl|WGS:JAAVVJ|G4P62_T017873"; gbkey "CDS"; locus_tag "G4P62_010861"; orig_transcript_id "gnl|WGS:JAAVVJ|G4P62_T017873"; product "transcript variant X1"; protein_id "KAF7205613.1"; exon_number "5";
CM025022.1	Genbank	CDS	155688	155782	.	-	1	gene_id "G4P62_010861"; transcript_id "gnl|WGS:JAAVVJ|G4P62_T017873"; gbkey "CDS"; locus_tag "G4P62_010861"; orig_transcript_id "gnl|WGS:JAAVVJ|G4P62_T017873"; product "transcript variant X1"; protein_id "KAF7205613.1"; exon_number "6";
CM025022.1	Genbank	CDS	155399	155585	.	-	2	gene_id "G4P62_010861"; transcript_id "gnl|WGS:JAAVVJ|G4P62_T017873"; gbkey "CDS"; locus_tag "G4P62_010861"; orig_transcript_id "gnl|WGS:JAAVVJ|G4P62_T017873"; product "transcript variant X1"; protein_id "KAF7205613.1"; exon_number "7";
CM025022.1	Genbank	CDS	155233	155330	.	-	1	gene_id "G4P62_010861"; transcript_id "gnl|WGS:JAAVVJ|G4P62_T017873"; gbkey "CDS"; locus_tag "G4P62_010861"; orig_transcript_id "gnl|WGS:JAAVVJ|G4P62_T017873"; product "transcript variant X1"; protein_id "KAF7205613.1"; exon_number "8";
CM025022.1	Genbank	CDS	155008	155161	.	-	2	gene_id "G4P62_010861"; transcript_id "gnl|WGS:JAAVVJ|G4P62_T017873"; gbkey "CDS"; locus_tag "G4P62_010861"; orig_transcript_id "gnl|WGS:JAAVVJ|G4P62_T017873"; product "transcript variant X1"; protein_id "KAF7205613.1"; exon_number "9";
CM025022.1	Genbank	CDS	154813	154931	.	-	1	gene_id "G4P62_010861"; transcript_id "gnl|WGS:JAAVVJ|G4P62_T017873"; gbkey "CDS"; locus_tag "G4P62_010861"; orig_transcript_id "gnl|WGS:JAAVVJ|G4P62_T017873"; product "transcript variant X1"; protein_id "KAF7205613.1"; exon_number "10";
CM025022.1	Genbank	CDS	154126	154293	.	-	2	gene_id "G4P62_010861"; transcript_id "gnl|WGS:JAAVVJ|G4P62_T017873"; gbkey "CDS"; locus_tag "G4P62_010861"; orig_transcript_id "gnl|WGS:JAAVVJ|G4P62_T017873"; product "transcript variant X1"; protein_id "KAF7205613.1"; exon_number "11";
CM025022.1	Genbank	CDS	153943	154056	.	-	2	gene_id "G4P62_010861"; transcript_id "gnl|WGS:JAAVVJ|G4P62_T017873"; gbkey "CDS"; locus_tag "G4P62_010861"; orig_transcript_id "gnl|WGS:JAAVVJ|G4P62_T017873"; product "transcript variant X1"; protein_id "KAF7205613.1"; exon_number "12";
CM025022.1	Genbank	CDS	153139	153182	.	-	2	gene_id "G4P62_010861"; transcript_id "gnl|WGS:JAAVVJ|G4P62_T017873"; gbkey "CDS"; locus_tag "G4P62_010861"; orig_transcript_id "gnl|WGS:JAAVVJ|G4P62_T017873"; product "transcript variant X1"; protein_id "KAF7205613.1"; exon_number "13";
CM025022.1	Genbank	CDS	152913	153024	.	-	0	gene_id "G4P62_010861"; transcript_id "gnl|WGS:JAAVVJ|G4P62_T017873"; gbkey "CDS"; locus_tag "G4P62_010861"; orig_transcript_id "gnl|WGS:JAAVVJ|G4P62_T017873"; product "transcript variant X1"; protein_id "KAF7205613.1"; exon_number "14";
CM025022.1	Genbank	CDS	150865	151792	.	-	2	gene_id "G4P62_010861"; transcript_id "gnl|WGS:JAAVVJ|G4P62_T017873"; gbkey "CDS"; locus_tag "G4P62_010861"; orig_transcript_id "gnl|WGS:JAAVVJ|G4P62_T017873"; product "transcript variant X1"; protein_id "KAF7205613.1"; exon_number "15";
CM025022.1	Genbank	CDS	150634	150788	.	-	1	gene_id "G4P62_010861"; transcript_id "gnl|WGS:JAAVVJ|G4P62_T017873"; gbkey "CDS"; locus_tag "G4P62_010861"; orig_transcript_id "gnl|WGS:JAAVVJ|G4P62_T017873"; product "transcript variant X1"; protein_id "KAF7205613.1"; exon_number "16";
CM025022.1	Genbank	CDS	150259	150328	.	-	2	gene_id "G4P62_010861"; transcript_id "gnl|WGS:JAAVVJ|G4P62_T017873"; gbkey "CDS"; locus_tag "G4P62_010861"; orig_transcript_id "gnl|WGS:JAAVVJ|G4P62_T017873"; product "transcript variant X1"; protein_id "KAF7205613.1"; exon_number "17";
CM025022.1	Genbank	CDS	149971	150178	.	-	1	gene_id "G4P62_010861"; transcript_id "gnl|WGS:JAAVVJ|G4P62_T017873"; gbkey "CDS"; locus_tag "G4P62_010861"; orig_transcript_id "gnl|WGS:JAAVVJ|G4P62_T017873"; product "transcript variant X1"; protein_id "KAF7205613.1"; exon_number "18";
CM025022.1	Genbank	CDS	147429	147920	.	-	0	gene_id "G4P62_010861"; transcript_id "gnl|WGS:JAAVVJ|G4P62_T017873"; gbkey "CDS"; locus_tag "G4P62_010861"; orig_transcript_id "gnl|WGS:JAAVVJ|G4P62_T017873"; product "transcript variant X1"; protein_id "KAF7205613.1"; exon_number "19";
CM025022.1	Genbank	start_codon	161110	161112	.	-	0	gene_id "G4P62_010861"; transcript_id "gnl|WGS:JAAVVJ|G4P62_T017873"; gbkey "CDS"; locus_tag "G4P62_010861"; orig_transcript_id "gnl|WGS:JAAVVJ|G4P62_T017873"; product "transcript variant X1"; protein_id "KAF7205613.1"; exon_number "2";
CM025022.1	Genbank	stop_codon	147426	147428	.	-	0	gene_id "G4P62_010861"; transcript_id "gnl|WGS:JAAVVJ|G4P62_T017873"; gbkey "CDS"; locus_tag "G4P62_010861"; orig_transcript_id "gnl|WGS:JAAVVJ|G4P62_T017873"; product "transcript variant X1"; protein_id "KAF7205613.1"; exon_number "19";
CM025022.1	Genbank	gene	166594	182652	.	+	.	gene_id "G4P62_010860"; transcript_id ""; description "mitochondrial-processing peptidase subunit"; gbkey "Gene"; gene "pmpca"; gene_biotype "protein_coding"; locus_tag "G4P62_010860";
CM025022.1	Genbank	transcript	166594	182652	.	+	.	gene_id "G4P62_010860"; transcript_id "gnl|WGS:JAAVVJ|G4P62_T017872"; gbkey "mRNA"; gene "pmpca"; locus_tag "G4P62_010860"; note "mitochondrial processing alpha subunit"; orig_protein_id "gnl|WGS:JAAVVJ|G4P62_P017872"; orig_transcript_id "gnl|WGS:JAAVVJ|G4P62_T017872"; product "peptidase"; transcript_biotype "mRNA";
CM025022.1	Genbank	exon	166594	166667	.	+	.	gene_id "G4P62_010860"; transcript_id "gnl|WGS:JAAVVJ|G4P62_T017872"; gene "pmpca"; locus_tag "G4P62_010860"; note "mitochondrial processing alpha subunit"; orig_protein_id "gnl|WGS:JAAVVJ|G4P62_P017872"; orig_transcript_id "gnl|WGS:JAAVVJ|G4P62_T017872"; product "peptidase"; transcript_biotype "mRNA"; exon_number "1";
CM025022.1	Genbank	exon	175518	175723	.	+	.	gene_id "G4P62_010860"; transcript_id "gnl|WGS:JAAVVJ|G4P62_T017872"; gene "pmpca"; locus_tag "G4P62_010860"; note "mitochondrial processing alpha subunit"; orig_protein_id "gnl|WGS:JAAVVJ|G4P62_P017872"; orig_transcript_id "gnl|WGS:JAAVVJ|G4P62_T017872"; product "peptidase"; transcript_biotype "mRNA"; exon_number "2";
CM025022.1	Genbank	exon	175842	175921	.	+	.	gene_id "G4P62_010860"; transcript_id "gnl|WGS:JAAVVJ|G4P62_T017872"; gene "pmpca"; locus_tag "G4P62_010860"; note "mitochondrial processing alpha subunit"; orig_protein_id "gnl|WGS:JAAVVJ|G4P62_P017872"; orig_transcript_id "gnl|WGS:JAAVVJ|G4P62_T017872"; product "peptidase"; transcript_biotype "mRNA"; exon_number "3";
CM025022.1	Genbank	exon	176004	176086	.	+	.	gene_id "G4P62_010860"; transcript_id "gnl|WGS:JAAVVJ|G4P62_T017872"; gene "pmpca"; locus_tag "G4P62_010860"; note "mitochondrial processing alpha subunit"; orig_protein_id "gnl|WGS:JAAVVJ|G4P62_P017872"; orig_transcript_id "gnl|WGS:JAAVVJ|G4P62_T017872"; product "peptidase"; transcript_biotype "mRNA"; exon_number "4";
CM025022.1	Genbank	exon	176168	176262	.	+	.	gene_id "G4P62_010860"; transcript_id "gnl|WGS:JAAVVJ|G4P62_T017872"; gene "pmpca"; locus_tag "G4P62_010860"; note "mitochondrial processing alpha subunit"; orig_protein_id "gnl|WGS:JAAVVJ|G4P62_P017872"; orig_transcript_id "gnl|WGS:JAAVVJ|G4P62_T017872"; product "peptidase"; transcript_biotype "mRNA"; exon_number "5";
CM025022.1	Genbank	exon	176340	176440	.	+	.	gene_id "G4P62_010860"; transcript_id "gnl|WGS:JAAVVJ|G4P62_T017872"; gene "pmpca"; locus_tag "G4P62_010860"; note "mitochondrial processing alpha subunit"; orig_protein_id "gnl|WGS:JAAVVJ|G4P62_P017872"; orig_transcript_id "gnl|WGS:JAAVVJ|G4P62_T017872"; product "peptidase"; transcript_biotype "mRNA"; exon_number "6";
CM025022.1	Genbank	exon	179516	179779	.	+	.	gene_id "G4P62_010860"; transcript_id "gnl|WGS:JAAVVJ|G4P62_T017872"; gene "pmpca"; locus_tag "G4P62_010860"; note "mitochondrial processing alpha subunit"; orig_protein_id "gnl|WGS:JAAVVJ|G4P62_P017872"; orig_transcript_id "gnl|WGS:JAAVVJ|G4P62_T017872"; product "peptidase"; transcript_biotype "mRNA"; exon_number "7";
CM025022.1	Genbank	exon	179863	179955	.	+	.	gene_id "G4P62_010860"; transcript_id "gnl|WGS:JAAVVJ|G4P62_T017872"; gene "pmpca"; locus_tag "G4P62_010860"; note "mitochondrial processing alpha subunit"; orig_protein_id "gnl|WGS:JAAVVJ|G4P62_P017872"; orig_transcript_id "gnl|WGS:JAAVVJ|G4P62_T017872"; product "peptidase"; transcript_biotype "mRNA"; exon_number "8";
CM025022.1	Genbank	exon	180033	180151	.	+	.	gene_id "G4P62_010860"; transcript_id "gnl|WGS:JAAVVJ|G4P62_T017872"; gene "pmpca"; locus_tag "G4P62_010860"; note "mitochondrial processing alpha subunit"; orig_protein_id "gnl|WGS:JAAVVJ|G4P62_P017872"; orig_transcript_id "gnl|WGS:JAAVVJ|G4P62_T017872"; product "peptidase"; transcript_biotype "mRNA"; exon_number "9";
CM025022.1	Genbank	exon	180244	180334	.	+	.	gene_id "G4P62_010860"; transcript_id "gnl|WGS:JAAVVJ|G4P62_T017872"; gene "pmpca"; locus_tag "G4P62_010860"; note "mitochondrial processing alpha subunit"; orig_protein_id "gnl|WGS:JAAVVJ|G4P62_P017872"; orig_transcript_id "gnl|WGS:JAAVVJ|G4P62_T017872"; product "peptidase"; transcript_biotype "mRNA"; exon_number "10";
CM025022.1	Genbank	exon	181443	181505	.	+	.	gene_id "G4P62_010860"; transcript_id "gnl|WGS:JAAVVJ|G4P62_T017872"; gene "pmpca"; locus_tag "G4P62_010860"; note "mitochondrial processing alpha subunit"; orig_protein_id "gnl|WGS:JAAVVJ|G4P62_P017872"; orig_transcript_id "gnl|WGS:JAAVVJ|G4P62_T017872"; product "peptidase"; transcript_biotype "mRNA"; exon_number "11";
CM025022.1	Genbank	exon	181590	181734	.	+	.	gene_id "G4P62_010860"; transcript_id "gnl|WGS:JAAVVJ|G4P62_T017872"; gene "pmpca"; locus_tag "G4P62_010860"; note "mitochondrial processing alpha subunit"; orig_protein_id "gnl|WGS:JAAVVJ|G4P62_P017872"; orig_transcript_id "gnl|WGS:JAAVVJ|G4P62_T017872"; product "peptidase"; transcript_biotype "mRNA"; exon_number "12";
CM025022.1	Genbank	exon	181806	182652	.	+	.	gene_id "G4P62_010860"; transcript_id "gnl|WGS:JAAVVJ|G4P62_T017872"; gene "pmpca"; locus_tag "G4P62_010860"; note "mitochondrial processing alpha subunit"; orig_protein_id "gnl|WGS:JAAVVJ|G4P62_P017872"; orig_transcript_id "gnl|WGS:JAAVVJ|G4P62_T017872"; product "peptidase"; transcript_biotype "mRNA"; exon_number "13";
CM025022.1	Genbank	CDS	166621	166667	.	+	0	gene_id "G4P62_010860"; transcript_id "gnl|WGS:JAAVVJ|G4P62_T017872"; gbkey "CDS"; gene "pmpca"; locus_tag "G4P62_010860"; orig_transcript_id "gnl|WGS:JAAVVJ|G4P62_T017872"; product "mitochondrial processing alpha subunit"; protein_id "KAF7205612.1"; exon_number "1";
CM025022.1	Genbank	CDS	175518	175723	.	+	1	gene_id "G4P62_010860"; transcript_id "gnl|WGS:JAAVVJ|G4P62_T017872"; gbkey "CDS"; gene "pmpca"; locus_tag "G4P62_010860"; orig_transcript_id "gnl|WGS:JAAVVJ|G4P62_T017872"; product "mitochondrial processing alpha subunit"; protein_id "KAF7205612.1"; exon_number "2";
CM025022.1	Genbank	CDS	175842	175921	.	+	2	gene_id "G4P62_010860"; transcript_id "gnl|WGS:JAAVVJ|G4P62_T017872"; gbkey "CDS"; gene "pmpca"; locus_tag "G4P62_010860"; orig_transcript_id "gnl|WGS:JAAVVJ|G4P62_T017872"; product "mitochondrial processing alpha subunit"; protein_id "KAF7205612.1"; exon_number "3";
CM025022.1	Genbank	CDS	176004	176086	.	+	0	gene_id "G4P62_010860"; transcript_id "gnl|WGS:JAAVVJ|G4P62_T017872"; gbkey "CDS"; gene "pmpca"; locus_tag "G4P62_010860"; orig_transcript_id "gnl|WGS:JAAVVJ|G4P62_T017872"; product "mitochondrial processing alpha subunit"; protein_id "KAF7205612.1"; exon_number "4";
CM025022.1	Genbank	CDS	176168	176262	.	+	1	gene_id "G4P62_010860"; transcript_id "gnl|WGS:JAAVVJ|G4P62_T017872"; gbkey "CDS"; gene "pmpca"; locus_tag "G4P62_010860"; orig_transcript_id "gnl|WGS:JAAVVJ|G4P62_T017872"; product "mitochondrial processing alpha subunit"; protein_id "KAF7205612.1"; exon_number "5";
CM025022.1	Genbank	CDS	176340	176440	.	+	2	gene_id "G4P62_010860"; transcript_id "gnl|WGS:JAAVVJ|G4P62_T017872"; gbkey "CDS"; gene "pmpca"; locus_tag "G4P62_010860"; orig_transcript_id "gnl|WGS:JAAVVJ|G4P62_T017872"; product "mitochondrial processing alpha subunit"; protein_id "KAF7205612.1"; exon_number "6";
CM025022.1	Genbank	CDS	179516	179779	.	+	0	gene_id "G4P62_010860"; transcript_id "gnl|WGS:JAAVVJ|G4P62_T017872"; gbkey "CDS"; gene "pmpca"; locus_tag "G4P62_010860"; orig_transcript_id "gnl|WGS:JAAVVJ|G4P62_T017872"; product "mitochondrial processing alpha subunit"; protein_id "KAF7205612.1"; exon_number "7";
CM025022.1	Genbank	CDS	179863	179955	.	+	0	gene_id "G4P62_010860"; transcript_id "gnl|WGS:JAAVVJ|G4P62_T017872"; gbkey "CDS"; gene "pmpca"; locus_tag "G4P62_010860"; orig_transcript_id "gnl|WGS:JAAVVJ|G4P62_T017872"; product "mitochondrial processing alpha subunit"; protein_id "KAF7205612.1"; exon_number "8";
CM025022.1	Genbank	CDS	180033	180151	.	+	0	gene_id "G4P62_010860"; transcript_id "gnl|WGS:JAAVVJ|G4P62_T017872"; gbkey "CDS"; gene "pmpca"; locus_tag "G4P62_010860"; orig_transcript_id "gnl|WGS:JAAVVJ|G4P62_T017872"; product "mitochondrial processing alpha subunit"; protein_id "KAF7205612.1"; exon_number "9";
CM025022.1	Genbank	CDS	180244	180334	.	+	1	gene_id "G4P62_010860"; transcript_id "gnl|WGS:JAAVVJ|G4P62_T017872"; gbkey "CDS"; gene "pmpca"; locus_tag "G4P62_010860"; orig_transcript_id "gnl|WGS:JAAVVJ|G4P62_T017872"; product "mitochondrial processing alpha subunit"; protein_id "KAF7205612.1"; exon_number "10";
CM025022.1	Genbank	CDS	181443	181505	.	+	0	gene_id "G4P62_010860"; transcript_id "gnl|WGS:JAAVVJ|G4P62_T017872"; gbkey "CDS"; gene "pmpca"; locus_tag "G4P62_010860"; orig_transcript_id "gnl|WGS:JAAVVJ|G4P62_T017872"; product "mitochondrial processing alpha subunit"; protein_id "KAF7205612.1"; exon_number "11";
CM025022.1	Genbank	CDS	181590	181734	.	+	0	gene_id "G4P62_010860"; transcript_id "gnl|WGS:JAAVVJ|G4P62_T017872"; gbkey "CDS"; gene "pmpca"; locus_tag "G4P62_010860"; orig_transcript_id "gnl|WGS:JAAVVJ|G4P62_T017872"; product "mitochondrial processing alpha subunit"; protein_id "KAF7205612.1"; exon_number "12";
CM025022.1	Genbank	CDS	181806	181972	.	+	2	gene_id "G4P62_010860"; transcript_id "gnl|WGS:JAAVVJ|G4P62_T017872"; gbkey "CDS"; gene "pmpca"; locus_tag "G4P62_010860"; orig_transcript_id "gnl|WGS:JAAVVJ|G4P62_T017872"; product "mitochondrial processing alpha subunit"; protein_id "KAF7205612.1"; exon_number "13";
CM025022.1	Genbank	start_codon	166621	166623	.	+	0	gene_id "G4P62_010860"; transcript_id "gnl|WGS:JAAVVJ|G4P62_T017872"; gbkey "CDS"; gene "pmpca"; locus_tag "G4P62_010860"; orig_transcript_id "gnl|WGS:JAAVVJ|G4P62_T017872"; product "mitochondrial processing alpha subunit"; protein_id "KAF7205612.1"; exon_number "1";
CM025022.1	Genbank	stop_codon	181973	181975	.	+	0	gene_id "G4P62_010860"; transcript_id "gnl|WGS:JAAVVJ|G4P62_T017872"; gbkey "CDS"; gene "pmpca"; locus_tag "G4P62_010860"; orig_transcript_id "gnl|WGS:JAAVVJ|G4P62_T017872"; product "mitochondrial processing alpha subunit"; protein_id "KAF7205612.1"; exon_number "13";
CM025022.1	Genbank	gene	182813	189784	.	-	.	gene_id "G4P62_010859"; transcript_id ""; description "72 kDa inositol polyphosphate 5-phosphatase"; gbkey "Gene"; gene "inpp5e"; gene_biotype "protein_coding"; locus_tag "G4P62_010859";
CM025022.1	Genbank	transcript	182813	189784	.	-	.	gene_id "G4P62_010859"; transcript_id "gnl|WGS:JAAVVJ|G4P62_T017871"; gbkey "mRNA"; gene "inpp5e"; locus_tag "G4P62_010859"; orig_protein_id "gnl|WGS:JAAVVJ|G4P62_P017871"; orig_transcript_id "gnl|WGS:JAAVVJ|G4P62_T017871"; product "inositol polyphosphate-5-phosphatase E"; transcript_biotype "mRNA";
CM025022.1	Genbank	exon	189670	189784	.	-	.	gene_id "G4P62_010859"; transcript_id "gnl|WGS:JAAVVJ|G4P62_T017871"; gene "inpp5e"; locus_tag "G4P62_010859"; orig_protein_id "gnl|WGS:JAAVVJ|G4P62_P017871"; orig_transcript_id "gnl|WGS:JAAVVJ|G4P62_T017871"; product "inositol polyphosphate-5-phosphatase E"; transcript_biotype "mRNA"; exon_number "1";
CM025022.1	Genbank	exon	188419	189224	.	-	.	gene_id "G4P62_010859"; transcript_id "gnl|WGS:JAAVVJ|G4P62_T017871"; gene "inpp5e"; locus_tag "G4P62_010859"; orig_protein_id "gnl|WGS:JAAVVJ|G4P62_P017871"; orig_transcript_id "gnl|WGS:JAAVVJ|G4P62_T017871"; product "inositol polyphosphate-5-phosphatase E"; transcript_biotype "mRNA"; exon_number "2";
CM025022.1	Genbank	exon	187243	187366	.	-	.	gene_id "G4P62_010859"; transcript_id "gnl|WGS:JAAVVJ|G4P62_T017871"; gene "inpp5e"; locus_tag "G4P62_010859"; orig_protein_id "gnl|WGS:JAAVVJ|G4P62_P017871"; orig_transcript_id "gnl|WGS:JAAVVJ|G4P62_T017871"; product "inositol polyphosphate-5-phosphatase E"; transcript_biotype "mRNA"; exon_number "3";
CM025022.1	Genbank	exon	187074	187171	.	-	.	gene_id "G4P62_010859"; transcript_id "gnl|WGS:JAAVVJ|G4P62_T017871"; gene "inpp5e"; locus_tag "G4P62_010859"; orig_protein_id "gnl|WGS:JAAVVJ|G4P62_P017871"; orig_transcript_id "gnl|WGS:JAAVVJ|G4P62_T017871"; product "inositol polyphosphate-5-phosphatase E"; transcript_biotype "mRNA"; exon_number "4";
CM025022.1	Genbank	exon	186845	186969	.	-	.	gene_id "G4P62_010859"; transcript_id "gnl|WGS:JAAVVJ|G4P62_T017871"; gene "inpp5e"; locus_tag "G4P62_010859"; orig_protein_id "gnl|WGS:JAAVVJ|G4P62_P017871"; orig_transcript_id "gnl|WGS:JAAVVJ|G4P62_T017871"; product "inositol polyphosphate-5-phosphatase E"; transcript_biotype "mRNA"; exon_number "5";
CM025022.1	Genbank	exon	185354	185473	.	-	.	gene_id "G4P62_010859"; transcript_id "gnl|WGS:JAAVVJ|G4P62_T017871"; gene "inpp5e"; locus_tag "G4P62_010859"; orig_protein_id "gnl|WGS:JAAVVJ|G4P62_P017871"; orig_transcript_id "gnl|WGS:JAAVVJ|G4P62_T017871"; product "inositol polyphosphate-5-phosphatase E"; transcript_biotype "mRNA"; exon_number "6";
CM025022.1	Genbank	exon	185124	185231	.	-	.	gene_id "G4P62_010859"; transcript_id "gnl|WGS:JAAVVJ|G4P62_T017871"; gene "inpp5e"; locus_tag "G4P62_010859"; orig_protein_id "gnl|WGS:JAAVVJ|G4P62_P017871"; orig_transcript_id "gnl|WGS:JAAVVJ|G4P62_T017871"; product "inositol polyphosphate-5-phosphatase E"; transcript_biotype "mRNA"; exon_number "7";
CM025022.1	Genbank	exon	184882	185043	.	-	.	gene_id "G4P62_010859"; transcript_id "gnl|WGS:JAAVVJ|G4P62_T017871"; gene "inpp5e"; locus_tag "G4P62_010859"; orig_protein_id "gnl|WGS:JAAVVJ|G4P62_P017871"; orig_transcript_id "gnl|WGS:JAAVVJ|G4P62_T017871"; product "inositol polyphosphate-5-phosphatase E"; transcript_biotype "mRNA"; exon_number "8";
CM025022.1	Genbank	exon	184699	184814	.	-	.	gene_id "G4P62_010859"; transcript_id "gnl|WGS:JAAVVJ|G4P62_T017871"; gene "inpp5e"; locus_tag "G4P62_010859"; orig_protein_id "gnl|WGS:JAAVVJ|G4P62_P017871"; orig_transcript_id "gnl|WGS:JAAVVJ|G4P62_T017871"; product "inositol polyphosphate-5-phosphatase E"; transcript_biotype "mRNA"; exon_number "9";
CM025022.1	Genbank	exon	184450	184586	.	-	.	gene_id "G4P62_010859"; transcript_id "gnl|WGS:JAAVVJ|G4P62_T017871"; gene "inpp5e"; locus_tag "G4P62_010859"; orig_protein_id "gnl|WGS:JAAVVJ|G4P62_P017871"; orig_transcript_id "gnl|WGS:JAAVVJ|G4P62_T017871"; product "inositol polyphosphate-5-phosphatase E"; transcript_biotype "mRNA"; exon_number "10";
CM025022.1	Genbank	exon	182813	184300	.	-	.	gene_id "G4P62_010859"; transcript_id "gnl|WGS:JAAVVJ|G4P62_T017871"; gene "inpp5e"; locus_tag "G4P62_010859"; orig_protein_id "gnl|WGS:JAAVVJ|G4P62_P017871"; orig_transcript_id "gnl|WGS:JAAVVJ|G4P62_T017871"; product "inositol polyphosphate-5-phosphatase E"; transcript_biotype "mRNA"; exon_number "11";
CM025022.1	Genbank	CDS	188419	189170	.	-	0	gene_id "G4P62_010859"; transcript_id "gnl|WGS:JAAVVJ|G4P62_T017871"; gbkey "CDS"; gene "inpp5e"; locus_tag "G4P62_010859"; orig_transcript_id "gnl|WGS:JAAVVJ|G4P62_T017871"; product "inositol polyphosphate-5-phosphatase E"; protein_id "KAF7205611.1"; exon_number "2";
CM025022.1	Genbank	CDS	187243	187366	.	-	1	gene_id "G4P62_010859"; transcript_id "gnl|WGS:JAAVVJ|G4P62_T017871"; gbkey "CDS"; gene "inpp5e"; locus_tag "G4P62_010859"; orig_transcript_id "gnl|WGS:JAAVVJ|G4P62_T017871"; product "inositol polyphosphate-5-phosphatase E"; protein_id "KAF7205611.1"; exon_number "3";
CM025022.1	Genbank	CDS	187074	187171	.	-	0	gene_id "G4P62_010859"; transcript_id "gnl|WGS:JAAVVJ|G4P62_T017871"; gbkey "CDS"; gene "inpp5e"; locus_tag "G4P62_010859"; orig_transcript_id "gnl|WGS:JAAVVJ|G4P62_T017871"; product "inositol polyphosphate-5-phosphatase E"; protein_id "KAF7205611.1"; exon_number "4";
CM025022.1	Genbank	CDS	186845	186969	.	-	1	gene_id "G4P62_010859"; transcript_id "gnl|WGS:JAAVVJ|G4P62_T017871"; gbkey "CDS"; gene "inpp5e"; locus_tag "G4P62_010859"; orig_transcript_id "gnl|WGS:JAAVVJ|G4P62_T017871"; product "inositol polyphosphate-5-phosphatase E"; protein_id "KAF7205611.1"; exon_number "5";
CM025022.1	Genbank	CDS	185354	185473	.	-	2	gene_id "G4P62_010859"; transcript_id "gnl|WGS:JAAVVJ|G4P62_T017871"; gbkey "CDS"; gene "inpp5e"; locus_tag "G4P62_010859"; orig_transcript_id "gnl|WGS:JAAVVJ|G4P62_T017871"; product "inositol polyphosphate-5-phosphatase E"; protein_id "KAF7205611.1"; exon_number "6";
CM025022.1	Genbank	CDS	185124	185231	.	-	2	gene_id "G4P62_010859"; transcript_id "gnl|WGS:JAAVVJ|G4P62_T017871"; gbkey "CDS"; gene "inpp5e"; locus_tag "G4P62_010859"; orig_transcript_id "gnl|WGS:JAAVVJ|G4P62_T017871"; product "inositol polyphosphate-5-phosphatase E"; protein_id "KAF7205611.1"; exon_number "7";
CM025022.1	Genbank	CDS	184882	185043	.	-	2	gene_id "G4P62_010859"; transcript_id "gnl|WGS:JAAVVJ|G4P62_T017871"; gbkey "CDS"; gene "inpp5e"; locus_tag "G4P62_010859"; orig_transcript_id "gnl|WGS:JAAVVJ|G4P62_T017871"; product "inositol polyphosphate-5-phosphatase E"; protein_id "KAF7205611.1"; exon_number "8";
CM025022.1	Genbank	CDS	184699	184814	.	-	2	gene_id "G4P62_010859"; transcript_id "gnl|WGS:JAAVVJ|G4P62_T017871"; gbkey "CDS"; gene "inpp5e"; locus_tag "G4P62_010859"; orig_transcript_id "gnl|WGS:JAAVVJ|G4P62_T017871"; product "inositol polyphosphate-5-phosphatase E"; protein_id "KAF7205611.1"; exon_number "9";
CM025022.1	Genbank	CDS	184450	184586	.	-	0	gene_id "G4P62_010859"; transcript_id "gnl|WGS:JAAVVJ|G4P62_T017871"; gbkey "CDS"; gene "inpp5e"; locus_tag "G4P62_010859"; orig_transcript_id "gnl|WGS:JAAVVJ|G4P62_T017871"; product "inositol polyphosphate-5-phosphatase E"; protein_id "KAF7205611.1"; exon_number "10";
CM025022.1	Genbank	CDS	184168	184300	.	-	1	gene_id "G4P62_010859"; transcript_id "gnl|WGS:JAAVVJ|G4P62_T017871"; gbkey "CDS"; gene "inpp5e"; locus_tag "G4P62_010859"; orig_transcript_id "gnl|WGS:JAAVVJ|G4P62_T017871"; product "inositol polyphosphate-5-phosphatase E"; protein_id "KAF7205611.1"; exon_number "11";
CM025022.1	Genbank	start_codon	189168	189170	.	-	0	gene_id "G4P62_010859"; transcript_id "gnl|WGS:JAAVVJ|G4P62_T017871"; gbkey "CDS"; gene "inpp5e"; locus_tag "G4P62_010859"; orig_transcript_id "gnl|WGS:JAAVVJ|G4P62_T017871"; product "inositol polyphosphate-5-phosphatase E"; protein_id "KAF7205611.1"; exon_number "2";
CM025022.1	Genbank	stop_codon	184165	184167	.	-	0	gene_id "G4P62_010859"; transcript_id "gnl|WGS:JAAVVJ|G4P62_T017871"; gbkey "CDS"; gene "inpp5e"; locus_tag "G4P62_010859"; orig_transcript_id "gnl|WGS:JAAVVJ|G4P62_T017871"; product "inositol polyphosphate-5-phosphatase E"; protein_id "KAF7205611.1"; exon_number "11";
CM025022.1	Genbank	gene	192573	193592	.	+	.	gene_id "G4P62_010858"; transcript_id ""; description "gamma-crystallin M2-like"; gbkey "Gene"; gene_biotype "protein_coding"; locus_tag "G4P62_010858"; note "LOC107386316";
CM025022.1	Genbank	transcript	192573	193592	.	+	.	gene_id "G4P62_010858"; transcript_id "gnl|WGS:JAAVVJ|G4P62_T017870"; gbkey "mRNA"; locus_tag "G4P62_010858"; orig_protein_id "gnl|WGS:JAAVVJ|G4P62_P017870"; orig_transcript_id "gnl|WGS:JAAVVJ|G4P62_T017870"; product "gamma-crystallin M2-like"; transcript_biotype "mRNA";
CM025022.1	Genbank	exon	192573	192688	.	+	.	gene_id "G4P62_010858"; transcript_id "gnl|WGS:JAAVVJ|G4P62_T017870"; locus_tag "G4P62_010858"; orig_protein_id "gnl|WGS:JAAVVJ|G4P62_P017870"; orig_transcript_id "gnl|WGS:JAAVVJ|G4P62_T017870"; product "gamma-crystallin M2-like"; transcript_biotype "mRNA"; exon_number "1";
CM025022.1	Genbank	exon	192952	193194	.	+	.	gene_id "G4P62_010858"; transcript_id "gnl|WGS:JAAVVJ|G4P62_T017870"; locus_tag "G4P62_010858"; orig_protein_id "gnl|WGS:JAAVVJ|G4P62_P017870"; orig_transcript_id "gnl|WGS:JAAVVJ|G4P62_T017870"; product "gamma-crystallin M2-like"; transcript_biotype "mRNA"; exon_number "2";
CM025022.1	Genbank	exon	193276	193592	.	+	.	gene_id "G4P62_010858"; transcript_id "gnl|WGS:JAAVVJ|G4P62_T017870"; locus_tag "G4P62_010858"; orig_protein_id "gnl|WGS:JAAVVJ|G4P62_P017870"; orig_transcript_id "gnl|WGS:JAAVVJ|G4P62_T017870"; product "gamma-crystallin M2-like"; transcript_biotype "mRNA"; exon_number "3";
CM025022.1	Genbank	CDS	192656	192688	.	+	0	gene_id "G4P62_010858"; transcript_id "gnl|WGS:JAAVVJ|G4P62_T017870"; gbkey "CDS"; locus_tag "G4P62_010858"; orig_transcript_id "gnl|WGS:JAAVVJ|G4P62_T017870"; product "gamma-crystallin M2-like"; protein_id "KAF7205610.1"; exon_number "1";
CM025022.1	Genbank	CDS	192952	193194	.	+	0	gene_id "G4P62_010858"; transcript_id "gnl|WGS:JAAVVJ|G4P62_T017870"; gbkey "CDS"; locus_tag "G4P62_010858"; orig_transcript_id "gnl|WGS:JAAVVJ|G4P62_T017870"; product "gamma-crystallin M2-like"; protein_id "KAF7205610.1"; exon_number "2";
CM025022.1	Genbank	CDS	193276	193551	.	+	0	gene_id "G4P62_010858"; transcript_id "gnl|WGS:JAAVVJ|G4P62_T017870"; gbkey "CDS"; locus_tag "G4P62_010858"; orig_transcript_id "gnl|WGS:JAAVVJ|G4P62_T017870"; product "gamma-crystallin M2-like"; protein_id "KAF7205610.1"; exon_number "3";
CM025022.1	Genbank	start_codon	192656	192658	.	+	0	gene_id "G4P62_010858"; transcript_id "gnl|WGS:JAAVVJ|G4P62_T017870"; gbkey "CDS"; locus_tag "G4P62_010858"; orig_transcript_id "gnl|WGS:JAAVVJ|G4P62_T017870"; product "gamma-crystallin M2-like"; protein_id "KAF7205610.1"; exon_number "1";
CM025022.1	Genbank	stop_codon	193552	193554	.	+	0	gene_id "G4P62_010858"; transcript_id "gnl|WGS:JAAVVJ|G4P62_T017870"; gbkey "CDS"; locus_tag "G4P62_010858"; orig_transcript_id "gnl|WGS:JAAVVJ|G4P62_T017870"; product "gamma-crystallin M2-like"; protein_id "KAF7205610.1"; exon_number "3";
CM025022.1	Genbank	gene	232756	307069	.	+	.	gene_id "G4P62_010857"; transcript_id ""; description "neurogenic locus notch homolog protein 1-like"; gbkey "Gene"; gene_biotype "protein_coding"; locus_tag "G4P62_010857"; note "LOC107386278";
CM025022.1	Genbank	transcript	232756	307069	.	+	.	gene_id "G4P62_010857"; transcript_id "gnl|WGS:JAAVVJ|G4P62_T017869"; gbkey "mRNA"; locus_tag "G4P62_010857"; orig_protein_id "gnl|WGS:JAAVVJ|G4P62_P017869"; orig_transcript_id "gnl|WGS:JAAVVJ|G4P62_T017869"; product "neurogenic locus notch-like protein 1-like"; transcript_biotype "mRNA";
CM025022.1	Genbank	exon	232756	232827	.	+	.	gene_id "G4P62_010857"; transcript_id "gnl|WGS:JAAVVJ|G4P62_T017869"; locus_tag "G4P62_010857"; orig_protein_id "gnl|WGS:JAAVVJ|G4P62_P017869"; orig_transcript_id "gnl|WGS:JAAVVJ|G4P62_T017869"; product "neurogenic locus notch-like protein 1-like"; transcript_biotype "mRNA"; exon_number "1";
CM025022.1	Genbank	exon	243737	244042	.	+	.	gene_id "G4P62_010857"; transcript_id "gnl|WGS:JAAVVJ|G4P62_T017869"; locus_tag "G4P62_010857"; orig_protein_id "gnl|WGS:JAAVVJ|G4P62_P017869"; orig_transcript_id "gnl|WGS:JAAVVJ|G4P62_T017869"; product "neurogenic locus notch-like protein 1-like"; transcript_biotype "mRNA"; exon_number "2";
CM025022.1	Genbank	exon	244462	244543	.	+	.	gene_id "G4P62_010857"; transcript_id "gnl|WGS:JAAVVJ|G4P62_T017869"; locus_tag "G4P62_010857"; orig_protein_id "gnl|WGS:JAAVVJ|G4P62_P017869"; orig_transcript_id "gnl|WGS:JAAVVJ|G4P62_T017869"; product "neurogenic locus notch-like protein 1-like"; transcript_biotype "mRNA"; exon_number "3";
CM025022.1	Genbank	exon	270804	271066	.	+	.	gene_id "G4P62_010857"; transcript_id "gnl|WGS:JAAVVJ|G4P62_T017869"; locus_tag "G4P62_010857"; orig_protein_id "gnl|WGS:JAAVVJ|G4P62_P017869"; orig_transcript_id "gnl|WGS:JAAVVJ|G4P62_T017869"; product "neurogenic locus notch-like protein 1-like"; transcript_biotype "mRNA"; exon_number "4";
CM025022.1	Genbank	exon	271162	271500	.	+	.	gene_id "G4P62_010857"; transcript_id "gnl|WGS:JAAVVJ|G4P62_T017869"; locus_tag "G4P62_010857"; orig_protein_id "gnl|WGS:JAAVVJ|G4P62_P017869"; orig_transcript_id "gnl|WGS:JAAVVJ|G4P62_T017869"; product "neurogenic locus notch-like protein 1-like"; transcript_biotype "mRNA"; exon_number "5";
CM025022.1	Genbank	exon	272756	272878	.	+	.	gene_id "G4P62_010857"; transcript_id "gnl|WGS:JAAVVJ|G4P62_T017869"; locus_tag "G4P62_010857"; orig_protein_id "gnl|WGS:JAAVVJ|G4P62_P017869"; orig_transcript_id "gnl|WGS:JAAVVJ|G4P62_T017869"; product "neurogenic locus notch-like protein 1-like"; transcript_biotype "mRNA"; exon_number "6";
CM025022.1	Genbank	exon	272972	273205	.	+	.	gene_id "G4P62_010857"; transcript_id "gnl|WGS:JAAVVJ|G4P62_T017869"; locus_tag "G4P62_010857"; orig_protein_id "gnl|WGS:JAAVVJ|G4P62_P017869"; orig_transcript_id "gnl|WGS:JAAVVJ|G4P62_T017869"; product "neurogenic locus notch-like protein 1-like"; transcript_biotype "mRNA"; exon_number "7";
CM025022.1	Genbank	exon	275368	275523	.	+	.	gene_id "G4P62_010857"; transcript_id "gnl|WGS:JAAVVJ|G4P62_T017869"; locus_tag "G4P62_010857"; orig_protein_id "gnl|WGS:JAAVVJ|G4P62_P017869"; orig_transcript_id "gnl|WGS:JAAVVJ|G4P62_T017869"; product "neurogenic locus notch-like protein 1-like"; transcript_biotype "mRNA"; exon_number "8";
CM025022.1	Genbank	exon	275842	276027	.	+	.	gene_id "G4P62_010857"; transcript_id "gnl|WGS:JAAVVJ|G4P62_T017869"; locus_tag "G4P62_010857"; orig_protein_id "gnl|WGS:JAAVVJ|G4P62_P017869"; orig_transcript_id "gnl|WGS:JAAVVJ|G4P62_T017869"; product "neurogenic locus notch-like protein 1-like"; transcript_biotype "mRNA"; exon_number "9";
CM025022.1	Genbank	exon	277696	277809	.	+	.	gene_id "G4P62_010857"; transcript_id "gnl|WGS:JAAVVJ|G4P62_T017869"; locus_tag "G4P62_010857"; orig_protein_id "gnl|WGS:JAAVVJ|G4P62_P017869"; orig_transcript_id "gnl|WGS:JAAVVJ|G4P62_T017869"; product "neurogenic locus notch-like protein 1-like"; transcript_biotype "mRNA"; exon_number "10";
CM025022.1	Genbank	exon	281020	281133	.	+	.	gene_id "G4P62_010857"; transcript_id "gnl|WGS:JAAVVJ|G4P62_T017869"; locus_tag "G4P62_010857"; orig_protein_id "gnl|WGS:JAAVVJ|G4P62_P017869"; orig_transcript_id "gnl|WGS:JAAVVJ|G4P62_T017869"; product "neurogenic locus notch-like protein 1-like"; transcript_biotype "mRNA"; exon_number "11";
CM025022.1	Genbank	exon	281209	281442	.	+	.	gene_id "G4P62_010857"; transcript_id "gnl|WGS:JAAVVJ|G4P62_T017869"; locus_tag "G4P62_010857"; orig_protein_id "gnl|WGS:JAAVVJ|G4P62_P017869"; orig_transcript_id "gnl|WGS:JAAVVJ|G4P62_T017869"; product "neurogenic locus notch-like protein 1-like"; transcript_biotype "mRNA"; exon_number "12";
CM025022.1	Genbank	exon	281512	281622	.	+	.	gene_id "G4P62_010857"; transcript_id "gnl|WGS:JAAVVJ|G4P62_T017869"; locus_tag "G4P62_010857"; orig_protein_id "gnl|WGS:JAAVVJ|G4P62_P017869"; orig_transcript_id "gnl|WGS:JAAVVJ|G4P62_T017869"; product "neurogenic locus notch-like protein 1-like"; transcript_biotype "mRNA"; exon_number "13";
CM025022.1	Genbank	exon	285543	285735	.	+	.	gene_id "G4P62_010857"; transcript_id "gnl|WGS:JAAVVJ|G4P62_T017869"; locus_tag "G4P62_010857"; orig_protein_id "gnl|WGS:JAAVVJ|G4P62_P017869"; orig_transcript_id "gnl|WGS:JAAVVJ|G4P62_T017869"; product "neurogenic locus notch-like protein 1-like"; transcript_biotype "mRNA"; exon_number "14";
CM025022.1	Genbank	exon	286621	286766	.	+	.	gene_id "G4P62_010857"; transcript_id "gnl|WGS:JAAVVJ|G4P62_T017869"; locus_tag "G4P62_010857"; orig_protein_id "gnl|WGS:JAAVVJ|G4P62_P017869"; orig_transcript_id "gnl|WGS:JAAVVJ|G4P62_T017869"; product "neurogenic locus notch-like protein 1-like"; transcript_biotype "mRNA"; exon_number "15";
CM025022.1	Genbank	exon	286839	286952	.	+	.	gene_id "G4P62_010857"; transcript_id "gnl|WGS:JAAVVJ|G4P62_T017869"; locus_tag "G4P62_010857"; orig_protein_id "gnl|WGS:JAAVVJ|G4P62_P017869"; orig_transcript_id "gnl|WGS:JAAVVJ|G4P62_T017869"; product "neurogenic locus notch-like protein 1-like"; transcript_biotype "mRNA"; exon_number "16";
CM025022.1	Genbank	exon	287598	287717	.	+	.	gene_id "G4P62_010857"; transcript_id "gnl|WGS:JAAVVJ|G4P62_T017869"; locus_tag "G4P62_010857"; orig_protein_id "gnl|WGS:JAAVVJ|G4P62_P017869"; orig_transcript_id "gnl|WGS:JAAVVJ|G4P62_T017869"; product "neurogenic locus notch-like protein 1-like"; transcript_biotype "mRNA"; exon_number "17";
CM025022.1	Genbank	exon	288022	288174	.	+	.	gene_id "G4P62_010857"; transcript_id "gnl|WGS:JAAVVJ|G4P62_T017869"; locus_tag "G4P62_010857"; orig_protein_id "gnl|WGS:JAAVVJ|G4P62_P017869"; orig_transcript_id "gnl|WGS:JAAVVJ|G4P62_T017869"; product "neurogenic locus notch-like protein 1-like"; transcript_biotype "mRNA"; exon_number "18";
CM025022.1	Genbank	exon	288262	288490	.	+	.	gene_id "G4P62_010857"; transcript_id "gnl|WGS:JAAVVJ|G4P62_T017869"; locus_tag "G4P62_010857"; orig_protein_id "gnl|WGS:JAAVVJ|G4P62_P017869"; orig_transcript_id "gnl|WGS:JAAVVJ|G4P62_T017869"; product "neurogenic locus notch-like protein 1-like"; transcript_biotype "mRNA"; exon_number "19";
CM025022.1	Genbank	exon	288916	289117	.	+	.	gene_id "G4P62_010857"; transcript_id "gnl|WGS:JAAVVJ|G4P62_T017869"; locus_tag "G4P62_010857"; orig_protein_id "gnl|WGS:JAAVVJ|G4P62_P017869"; orig_transcript_id "gnl|WGS:JAAVVJ|G4P62_T017869"; product "neurogenic locus notch-like protein 1-like"; transcript_biotype "mRNA"; exon_number "20";
CM025022.1	Genbank	exon	289263	289416	.	+	.	gene_id "G4P62_010857"; transcript_id "gnl|WGS:JAAVVJ|G4P62_T017869"; locus_tag "G4P62_010857"; orig_protein_id "gnl|WGS:JAAVVJ|G4P62_P017869"; orig_transcript_id "gnl|WGS:JAAVVJ|G4P62_T017869"; product "neurogenic locus notch-like protein 1-like"; transcript_biotype "mRNA"; exon_number "21";
CM025022.1	Genbank	exon	289503	289687	.	+	.	gene_id "G4P62_010857"; transcript_id "gnl|WGS:JAAVVJ|G4P62_T017869"; locus_tag "G4P62_010857"; orig_protein_id "gnl|WGS:JAAVVJ|G4P62_P017869"; orig_transcript_id "gnl|WGS:JAAVVJ|G4P62_T017869"; product "neurogenic locus notch-like protein 1-like"; transcript_biotype "mRNA"; exon_number "22";
CM025022.1	Genbank	exon	291502	291634	.	+	.	gene_id "G4P62_010857"; transcript_id "gnl|WGS:JAAVVJ|G4P62_T017869"; locus_tag "G4P62_010857"; orig_protein_id "gnl|WGS:JAAVVJ|G4P62_P017869"; orig_transcript_id "gnl|WGS:JAAVVJ|G4P62_T017869"; product "neurogenic locus notch-like protein 1-like"; transcript_biotype "mRNA"; exon_number "23";
CM025022.1	Genbank	exon	292075	292332	.	+	.	gene_id "G4P62_010857"; transcript_id "gnl|WGS:JAAVVJ|G4P62_T017869"; locus_tag "G4P62_010857"; orig_protein_id "gnl|WGS:JAAVVJ|G4P62_P017869"; orig_transcript_id "gnl|WGS:JAAVVJ|G4P62_T017869"; product "neurogenic locus notch-like protein 1-like"; transcript_biotype "mRNA"; exon_number "24";
CM025022.1	Genbank	exon	292624	292736	.	+	.	gene_id "G4P62_010857"; transcript_id "gnl|WGS:JAAVVJ|G4P62_T017869"; locus_tag "G4P62_010857"; orig_protein_id "gnl|WGS:JAAVVJ|G4P62_P017869"; orig_transcript_id "gnl|WGS:JAAVVJ|G4P62_T017869"; product "neurogenic locus notch-like protein 1-like"; transcript_biotype "mRNA"; exon_number "25";
CM025022.1	Genbank	exon	293823	294394	.	+	.	gene_id "G4P62_010857"; transcript_id "gnl|WGS:JAAVVJ|G4P62_T017869"; locus_tag "G4P62_010857"; orig_protein_id "gnl|WGS:JAAVVJ|G4P62_P017869"; orig_transcript_id "gnl|WGS:JAAVVJ|G4P62_T017869"; product "neurogenic locus notch-like protein 1-like"; transcript_biotype "mRNA"; exon_number "26";
CM025022.1	Genbank	exon	294486	294917	.	+	.	gene_id "G4P62_010857"; transcript_id "gnl|WGS:JAAVVJ|G4P62_T017869"; locus_tag "G4P62_010857"; orig_protein_id "gnl|WGS:JAAVVJ|G4P62_P017869"; orig_transcript_id "gnl|WGS:JAAVVJ|G4P62_T017869"; product "neurogenic locus notch-like protein 1-like"; transcript_biotype "mRNA"; exon_number "27";
CM025022.1	Genbank	exon	295008	295156	.	+	.	gene_id "G4P62_010857"; transcript_id "gnl|WGS:JAAVVJ|G4P62_T017869"; locus_tag "G4P62_010857"; orig_protein_id "gnl|WGS:JAAVVJ|G4P62_P017869"; orig_transcript_id "gnl|WGS:JAAVVJ|G4P62_T017869"; product "neurogenic locus notch-like protein 1-like"; transcript_biotype "mRNA"; exon_number "28";
CM025022.1	Genbank	exon	297501	297717	.	+	.	gene_id "G4P62_010857"; transcript_id "gnl|WGS:JAAVVJ|G4P62_T017869"; locus_tag "G4P62_010857"; orig_protein_id "gnl|WGS:JAAVVJ|G4P62_P017869"; orig_transcript_id "gnl|WGS:JAAVVJ|G4P62_T017869"; product "neurogenic locus notch-like protein 1-like"; transcript_biotype "mRNA"; exon_number "29";
CM025022.1	Genbank	exon	297968	298052	.	+	.	gene_id "G4P62_010857"; transcript_id "gnl|WGS:JAAVVJ|G4P62_T017869"; locus_tag "G4P62_010857"; orig_protein_id "gnl|WGS:JAAVVJ|G4P62_P017869"; orig_transcript_id "gnl|WGS:JAAVVJ|G4P62_T017869"; product "neurogenic locus notch-like protein 1-like"; transcript_biotype "mRNA"; exon_number "30";
CM025022.1	Genbank	exon	298261	298423	.	+	.	gene_id "G4P62_010857"; transcript_id "gnl|WGS:JAAVVJ|G4P62_T017869"; locus_tag "G4P62_010857"; orig_protein_id "gnl|WGS:JAAVVJ|G4P62_P017869"; orig_transcript_id "gnl|WGS:JAAVVJ|G4P62_T017869"; product "neurogenic locus notch-like protein 1-like"; transcript_biotype "mRNA"; exon_number "31";
CM025022.1	Genbank	exon	303554	303852	.	+	.	gene_id "G4P62_010857"; transcript_id "gnl|WGS:JAAVVJ|G4P62_T017869"; locus_tag "G4P62_010857"; orig_protein_id "gnl|WGS:JAAVVJ|G4P62_P017869"; orig_transcript_id "gnl|WGS:JAAVVJ|G4P62_T017869"; product "neurogenic locus notch-like protein 1-like"; transcript_biotype "mRNA"; exon_number "32";
CM025022.1	Genbank	exon	304062	304209	.	+	.	gene_id "G4P62_010857"; transcript_id "gnl|WGS:JAAVVJ|G4P62_T017869"; locus_tag "G4P62_010857"; orig_protein_id "gnl|WGS:JAAVVJ|G4P62_P017869"; orig_transcript_id "gnl|WGS:JAAVVJ|G4P62_T017869"; product "neurogenic locus notch-like protein 1-like"; transcript_biotype "mRNA"; exon_number "33";
CM025022.1	Genbank	exon	304286	304383	.	+	.	gene_id "G4P62_010857"; transcript_id "gnl|WGS:JAAVVJ|G4P62_T017869"; locus_tag "G4P62_010857"; orig_protein_id "gnl|WGS:JAAVVJ|G4P62_P017869"; orig_transcript_id "gnl|WGS:JAAVVJ|G4P62_T017869"; product "neurogenic locus notch-like protein 1-like"; transcript_biotype "mRNA"; exon_number "34";
CM025022.1	Genbank	exon	304472	307069	.	+	.	gene_id "G4P62_010857"; transcript_id "gnl|WGS:JAAVVJ|G4P62_T017869"; locus_tag "G4P62_010857"; orig_protein_id "gnl|WGS:JAAVVJ|G4P62_P017869"; orig_transcript_id "gnl|WGS:JAAVVJ|G4P62_T017869"; product "neurogenic locus notch-like protein 1-like"; transcript_biotype "mRNA"; exon_number "35";
CM025022.1	Genbank	CDS	243985	244042	.	+	0	gene_id "G4P62_010857"; transcript_id "gnl|WGS:JAAVVJ|G4P62_T017869"; gbkey "CDS"; locus_tag "G4P62_010857"; note "neurogenic locus notch homolog protein 1-like"; orig_transcript_id "gnl|WGS:JAAVVJ|G4P62_T017869"; product "neurogenic locus notch-like protein 1-like"; protein_id "KAF7205609.1"; exon_number "2";
CM025022.1	Genbank	CDS	244462	244543	.	+	2	gene_id "G4P62_010857"; transcript_id "gnl|WGS:JAAVVJ|G4P62_T017869"; gbkey "CDS"; locus_tag "G4P62_010857"; note "neurogenic locus notch homolog protein 1-like"; orig_transcript_id "gnl|WGS:JAAVVJ|G4P62_T017869"; product "neurogenic locus notch-like protein 1-like"; protein_id "KAF7205609.1"; exon_number "3";
CM025022.1	Genbank	CDS	270804	271066	.	+	1	gene_id "G4P62_010857"; transcript_id "gnl|WGS:JAAVVJ|G4P62_T017869"; gbkey "CDS"; locus_tag "G4P62_010857"; note "neurogenic locus notch homolog protein 1-like"; orig_transcript_id "gnl|WGS:JAAVVJ|G4P62_T017869"; product "neurogenic locus notch-like protein 1-like"; protein_id "KAF7205609.1"; exon_number "4";
CM025022.1	Genbank	CDS	271162	271500	.	+	2	gene_id "G4P62_010857"; transcript_id "gnl|WGS:JAAVVJ|G4P62_T017869"; gbkey "CDS"; locus_tag "G4P62_010857"; note "neurogenic locus notch homolog protein 1-like"; orig_transcript_id "gnl|WGS:JAAVVJ|G4P62_T017869"; product "neurogenic locus notch-like protein 1-like"; protein_id "KAF7205609.1"; exon_number "5";
CM025022.1	Genbank	CDS	272756	272878	.	+	2	gene_id "G4P62_010857"; transcript_id "gnl|WGS:JAAVVJ|G4P62_T017869"; gbkey "CDS"; locus_tag "G4P62_010857"; note "neurogenic locus notch homolog protein 1-like"; orig_transcript_id "gnl|WGS:JAAVVJ|G4P62_T017869"; product "neurogenic locus notch-like protein 1-like"; protein_id "KAF7205609.1"; exon_number "6";
CM025022.1	Genbank	CDS	272972	273205	.	+	2	gene_id "G4P62_010857"; transcript_id "gnl|WGS:JAAVVJ|G4P62_T017869"; gbkey "CDS"; locus_tag "G4P62_010857"; note "neurogenic locus notch homolog protein 1-like"; orig_transcript_id "gnl|WGS:JAAVVJ|G4P62_T017869"; product "neurogenic locus notch-like protein 1-like"; protein_id "KAF7205609.1"; exon_number "7";
CM025022.1	Genbank	CDS	275368	275523	.	+	2	gene_id "G4P62_010857"; transcript_id "gnl|WGS:JAAVVJ|G4P62_T017869"; gbkey "CDS"; locus_tag "G4P62_010857"; note "neurogenic locus notch homolog protein 1-like"; orig_transcript_id "gnl|WGS:JAAVVJ|G4P62_T017869"; product "neurogenic locus notch-like protein 1-like"; protein_id "KAF7205609.1"; exon_number "8";
CM025022.1	Genbank	CDS	275842	276027	.	+	2	gene_id "G4P62_010857"; transcript_id "gnl|WGS:JAAVVJ|G4P62_T017869"; gbkey "CDS"; locus_tag "G4P62_010857"; note "neurogenic locus notch homolog protein 1-like"; orig_transcript_id "gnl|WGS:JAAVVJ|G4P62_T017869"; product "neurogenic locus notch-like protein 1-like"; protein_id "KAF7205609.1"; exon_number "9";
CM025022.1	Genbank	CDS	277696	277809	.	+	2	gene_id "G4P62_010857"; transcript_id "gnl|WGS:JAAVVJ|G4P62_T017869"; gbkey "CDS"; locus_tag "G4P62_010857"; note "neurogenic locus notch homolog protein 1-like"; orig_transcript_id "gnl|WGS:JAAVVJ|G4P62_T017869"; product "neurogenic locus notch-like protein 1-like"; protein_id "KAF7205609.1"; exon_number "10";
CM025022.1	Genbank	CDS	281020	281133	.	+	2	gene_id "G4P62_010857"; transcript_id "gnl|WGS:JAAVVJ|G4P62_T017869"; gbkey "CDS"; locus_tag "G4P62_010857"; note "neurogenic locus notch homolog protein 1-like"; orig_transcript_id "gnl|WGS:JAAVVJ|G4P62_T017869"; product "neurogenic locus notch-like protein 1-like"; protein_id "KAF7205609.1"; exon_number "11";
CM025022.1	Genbank	CDS	281209	281442	.	+	2	gene_id "G4P62_010857"; transcript_id "gnl|WGS:JAAVVJ|G4P62_T017869"; gbkey "CDS"; locus_tag "G4P62_010857"; note "neurogenic locus notch homolog protein 1-like"; orig_transcript_id "gnl|WGS:JAAVVJ|G4P62_T017869"; product "neurogenic locus notch-like protein 1-like"; protein_id "KAF7205609.1"; exon_number "12";
CM025022.1	Genbank	CDS	281512	281622	.	+	2	gene_id "G4P62_010857"; transcript_id "gnl|WGS:JAAVVJ|G4P62_T017869"; gbkey "CDS"; locus_tag "G4P62_010857"; note "neurogenic locus notch homolog protein 1-like"; orig_transcript_id "gnl|WGS:JAAVVJ|G4P62_T017869"; product "neurogenic locus notch-like protein 1-like"; protein_id "KAF7205609.1"; exon_number "13";
CM025022.1	Genbank	CDS	285543	285735	.	+	2	gene_id "G4P62_010857"; transcript_id "gnl|WGS:JAAVVJ|G4P62_T017869"; gbkey "CDS"; locus_tag "G4P62_010857"; note "neurogenic locus notch homolog protein 1-like"; orig_transcript_id "gnl|WGS:JAAVVJ|G4P62_T017869"; product "neurogenic locus notch-like protein 1-like"; protein_id "KAF7205609.1"; exon_number "14";
CM025022.1	Genbank	CDS	286621	286766	.	+	1	gene_id "G4P62_010857"; transcript_id "gnl|WGS:JAAVVJ|G4P62_T017869"; gbkey "CDS"; locus_tag "G4P62_010857"; note "neurogenic locus notch homolog protein 1-like"; orig_transcript_id "gnl|WGS:JAAVVJ|G4P62_T017869"; product "neurogenic locus notch-like protein 1-like"; protein_id "KAF7205609.1"; exon_number "15";
CM025022.1	Genbank	CDS	286839	286952	.	+	2	gene_id "G4P62_010857"; transcript_id "gnl|WGS:JAAVVJ|G4P62_T017869"; gbkey "CDS"; locus_tag "G4P62_010857"; note "neurogenic locus notch homolog protein 1-like"; orig_transcript_id "gnl|WGS:JAAVVJ|G4P62_T017869"; product "neurogenic locus notch-like protein 1-like"; protein_id "KAF7205609.1"; exon_number "16";
CM025022.1	Genbank	CDS	287598	287717	.	+	2	gene_id "G4P62_010857"; transcript_id "gnl|WGS:JAAVVJ|G4P62_T017869"; gbkey "CDS"; locus_tag "G4P62_010857"; note "neurogenic locus notch homolog protein 1-like"; orig_transcript_id "gnl|WGS:JAAVVJ|G4P62_T017869"; product "neurogenic locus notch-like protein 1-like"; protein_id "KAF7205609.1"; exon_number "17";
CM025022.1	Genbank	CDS	288022	288174	.	+	2	gene_id "G4P62_010857"; transcript_id "gnl|WGS:JAAVVJ|G4P62_T017869"; gbkey "CDS"; locus_tag "G4P62_010857"; note "neurogenic locus notch homolog protein 1-like"; orig_transcript_id "gnl|WGS:JAAVVJ|G4P62_T017869"; product "neurogenic locus notch-like protein 1-like"; protein_id "KAF7205609.1"; exon_number "18";
CM025022.1	Genbank	CDS	288262	288490	.	+	2	gene_id "G4P62_010857"; transcript_id "gnl|WGS:JAAVVJ|G4P62_T017869"; gbkey "CDS"; locus_tag "G4P62_010857"; note "neurogenic locus notch homolog protein 1-like"; orig_transcript_id "gnl|WGS:JAAVVJ|G4P62_T017869"; product "neurogenic locus notch-like protein 1-like"; protein_id "KAF7205609.1"; exon_number "19";
CM025022.1	Genbank	CDS	288916	289117	.	+	1	gene_id "G4P62_010857"; transcript_id "gnl|WGS:JAAVVJ|G4P62_T017869"; gbkey "CDS"; locus_tag "G4P62_010857"; note "neurogenic locus notch homolog protein 1-like"; orig_transcript_id "gnl|WGS:JAAVVJ|G4P62_T017869"; product "neurogenic locus notch-like protein 1-like"; protein_id "KAF7205609.1"; exon_number "20";
CM025022.1	Genbank	CDS	289263	289416	.	+	0	gene_id "G4P62_010857"; transcript_id "gnl|WGS:JAAVVJ|G4P62_T017869"; gbkey "CDS"; locus_tag "G4P62_010857"; note "neurogenic locus notch homolog protein 1-like"; orig_transcript_id "gnl|WGS:JAAVVJ|G4P62_T017869"; product "neurogenic locus notch-like protein 1-like"; protein_id "KAF7205609.1"; exon_number "21";
CM025022.1	Genbank	CDS	289503	289687	.	+	2	gene_id "G4P62_010857"; transcript_id "gnl|WGS:JAAVVJ|G4P62_T017869"; gbkey "CDS"; locus_tag "G4P62_010857"; note "neurogenic locus notch homolog protein 1-like"; orig_transcript_id "gnl|WGS:JAAVVJ|G4P62_T017869"; product "neurogenic locus notch-like protein 1-like"; protein_id "KAF7205609.1"; exon_number "22";
CM025022.1	Genbank	CDS	291502	291634	.	+	0	gene_id "G4P62_010857"; transcript_id "gnl|WGS:JAAVVJ|G4P62_T017869"; gbkey "CDS"; locus_tag "G4P62_010857"; note "neurogenic locus notch homolog protein 1-like"; orig_transcript_id "gnl|WGS:JAAVVJ|G4P62_T017869"; product "neurogenic locus notch-like protein 1-like"; protein_id "KAF7205609.1"; exon_number "23";
CM025022.1	Genbank	CDS	292075	292332	.	+	2	gene_id "G4P62_010857"; transcript_id "gnl|WGS:JAAVVJ|G4P62_T017869"; gbkey "CDS"; locus_tag "G4P62_010857"; note "neurogenic locus notch homolog protein 1-like"; orig_transcript_id "gnl|WGS:JAAVVJ|G4P62_T017869"; product "neurogenic locus notch-like protein 1-like"; protein_id "KAF7205609.1"; exon_number "24";
CM025022.1	Genbank	CDS	292624	292736	.	+	2	gene_id "G4P62_010857"; transcript_id "gnl|WGS:JAAVVJ|G4P62_T017869"; gbkey "CDS"; locus_tag "G4P62_010857"; note "neurogenic locus notch homolog protein 1-like"; orig_transcript_id "gnl|WGS:JAAVVJ|G4P62_T017869"; product "neurogenic locus notch-like protein 1-like"; protein_id "KAF7205609.1"; exon_number "25";
CM025022.1	Genbank	CDS	293823	294394	.	+	0	gene_id "G4P62_010857"; transcript_id "gnl|WGS:JAAVVJ|G4P62_T017869"; gbkey "CDS"; locus_tag "G4P62_010857"; note "neurogenic locus notch homolog protein 1-like"; orig_transcript_id "gnl|WGS:JAAVVJ|G4P62_T017869"; product "neurogenic locus notch-like protein 1-like"; protein_id "KAF7205609.1"; exon_number "26";
CM025022.1	Genbank	CDS	294486	294917	.	+	1	gene_id "G4P62_010857"; transcript_id "gnl|WGS:JAAVVJ|G4P62_T017869"; gbkey "CDS"; locus_tag "G4P62_010857"; note "neurogenic locus notch homolog protein 1-like"; orig_transcript_id "gnl|WGS:JAAVVJ|G4P62_T017869"; product "neurogenic locus notch-like protein 1-like"; protein_id "KAF7205609.1"; exon_number "27";
CM025022.1	Genbank	CDS	295008	295156	.	+	1	gene_id "G4P62_010857"; transcript_id "gnl|WGS:JAAVVJ|G4P62_T017869"; gbkey "CDS"; locus_tag "G4P62_010857"; note "neurogenic locus notch homolog protein 1-like"; orig_transcript_id "gnl|WGS:JAAVVJ|G4P62_T017869"; product "neurogenic locus notch-like protein 1-like"; protein_id "KAF7205609.1"; exon_number "28";
CM025022.1	Genbank	CDS	297501	297717	.	+	2	gene_id "G4P62_010857"; transcript_id "gnl|WGS:JAAVVJ|G4P62_T017869"; gbkey "CDS"; locus_tag "G4P62_010857"; note "neurogenic locus notch homolog protein 1-like"; orig_transcript_id "gnl|WGS:JAAVVJ|G4P62_T017869"; product "neurogenic locus notch-like protein 1-like"; protein_id "KAF7205609.1"; exon_number "29";
CM025022.1	Genbank	CDS	297968	298052	.	+	1	gene_id "G4P62_010857"; transcript_id "gnl|WGS:JAAVVJ|G4P62_T017869"; gbkey "CDS"; locus_tag "G4P62_010857"; note "neurogenic locus notch homolog protein 1-like"; orig_transcript_id "gnl|WGS:JAAVVJ|G4P62_T017869"; product "neurogenic locus notch-like protein 1-like"; protein_id "KAF7205609.1"; exon_number "30";
CM025022.1	Genbank	CDS	298261	298423	.	+	0	gene_id "G4P62_010857"; transcript_id "gnl|WGS:JAAVVJ|G4P62_T017869"; gbkey "CDS"; locus_tag "G4P62_010857"; note "neurogenic locus notch homolog protein 1-like"; orig_transcript_id "gnl|WGS:JAAVVJ|G4P62_T017869"; product "neurogenic locus notch-like protein 1-like"; protein_id "KAF7205609.1"; exon_number "31";
CM025022.1	Genbank	CDS	303554	303852	.	+	2	gene_id "G4P62_010857"; transcript_id "gnl|WGS:JAAVVJ|G4P62_T017869"; gbkey "CDS"; locus_tag "G4P62_010857"; note "neurogenic locus notch homolog protein 1-like"; orig_transcript_id "gnl|WGS:JAAVVJ|G4P62_T017869"; product "neurogenic locus notch-like protein 1-like"; protein_id "KAF7205609.1"; exon_number "32";
CM025022.1	Genbank	CDS	304062	304209	.	+	0	gene_id "G4P62_010857"; transcript_id "gnl|WGS:JAAVVJ|G4P62_T017869"; gbkey "CDS"; locus_tag "G4P62_010857"; note "neurogenic locus notch homolog protein 1-like"; orig_transcript_id "gnl|WGS:JAAVVJ|G4P62_T017869"; product "neurogenic locus notch-like protein 1-like"; protein_id "KAF7205609.1"; exon_number "33";
CM025022.1	Genbank	CDS	304286	304383	.	+	2	gene_id "G4P62_010857"; transcript_id "gnl|WGS:JAAVVJ|G4P62_T017869"; gbkey "CDS"; locus_tag "G4P62_010857"; note "neurogenic locus notch homolog protein 1-like"; orig_transcript_id "gnl|WGS:JAAVVJ|G4P62_T017869"; product "neurogenic locus notch-like protein 1-like"; protein_id "KAF7205609.1"; exon_number "34";
CM025022.1	Genbank	CDS	304472	305833	.	+	0	gene_id "G4P62_010857"; transcript_id "gnl|WGS:JAAVVJ|G4P62_T017869"; gbkey "CDS"; locus_tag "G4P62_010857"; note "neurogenic locus notch homolog protein 1-like"; orig_transcript_id "gnl|WGS:JAAVVJ|G4P62_T017869"; product "neurogenic locus notch-like protein 1-like"; protein_id "KAF7205609.1"; exon_number "35";
CM025022.1	Genbank	start_codon	243985	243987	.	+	0	gene_id "G4P62_010857"; transcript_id "gnl|WGS:JAAVVJ|G4P62_T017869"; gbkey "CDS"; locus_tag "G4P62_010857"; note "neurogenic locus notch homolog protein 1-like"; orig_transcript_id "gnl|WGS:JAAVVJ|G4P62_T017869"; product "neurogenic locus notch-like protein 1-like"; protein_id "KAF7205609.1"; exon_number "2";
CM025022.1	Genbank	stop_codon	305834	305836	.	+	0	gene_id "G4P62_010857"; transcript_id "gnl|WGS:JAAVVJ|G4P62_T017869"; gbkey "CDS"; locus_tag "G4P62_010857"; note "neurogenic locus notch homolog protein 1-like"; orig_transcript_id "gnl|WGS:JAAVVJ|G4P62_T017869"; product "neurogenic locus notch-like protein 1-like"; protein_id "KAF7205609.1"; exon_number "35";
CM025022.1	Genbank	gene	312932	340091	.	+	.	gene_id "G4P62_010856"; transcript_id ""; description "ubiquitin-associated domain-containing protein 1"; gbkey "Gene"; gene "ubac1"; gene_biotype "protein_coding"; locus_tag "G4P62_010856"; partial "true";
CM025022.1	Genbank	transcript	312932	340091	.	+	.	gene_id "G4P62_010856"; transcript_id "gnl|WGS:JAAVVJ|G4P62_T017868"; gbkey "mRNA"; gene "ubac1"; locus_tag "G4P62_010856"; note "transcript variant X1"; orig_protein_id "gnl|WGS:JAAVVJ|G4P62_P017868"; orig_transcript_id "gnl|WGS:JAAVVJ|G4P62_T017868"; partial "true"; product "UBA domain containing 1"; transcript_biotype "mRNA";
CM025022.1	Genbank	exon	312932	313045	.	+	.	gene_id "G4P62_010856"; transcript_id "gnl|WGS:JAAVVJ|G4P62_T017868"; gene "ubac1"; locus_tag "G4P62_010856"; note "transcript variant X1"; orig_protein_id "gnl|WGS:JAAVVJ|G4P62_P017868"; orig_transcript_id "gnl|WGS:JAAVVJ|G4P62_T017868"; partial "true"; product "UBA domain containing 1"; transcript_biotype "mRNA"; exon_number "1";
CM025022.1	Genbank	exon	313121	313223	.	+	.	gene_id "G4P62_010856"; transcript_id "gnl|WGS:JAAVVJ|G4P62_T017868"; gene "ubac1"; locus_tag "G4P62_010856"; note "transcript variant X1"; orig_protein_id "gnl|WGS:JAAVVJ|G4P62_P017868"; orig_transcript_id "gnl|WGS:JAAVVJ|G4P62_T017868"; partial "true"; product "UBA domain containing 1"; transcript_biotype "mRNA"; exon_number "2";
CM025022.1	Genbank	exon	313702	313810	.	+	.	gene_id "G4P62_010856"; transcript_id "gnl|WGS:JAAVVJ|G4P62_T017868"; gene "ubac1"; locus_tag "G4P62_010856"; note "transcript variant X1"; orig_protein_id "gnl|WGS:JAAVVJ|G4P62_P017868"; orig_transcript_id "gnl|WGS:JAAVVJ|G4P62_T017868"; partial "true"; product "UBA domain containing 1"; transcript_biotype "mRNA"; exon_number "3";
CM025022.1	Genbank	exon	313895	314159	.	+	.	gene_id "G4P62_010856"; transcript_id "gnl|WGS:JAAVVJ|G4P62_T017868"; gene "ubac1"; locus_tag "G4P62_010856"; note "transcript variant X1"; orig_protein_id "gnl|WGS:JAAVVJ|G4P62_P017868"; orig_transcript_id "gnl|WGS:JAAVVJ|G4P62_T017868"; partial "true"; product "UBA domain containing 1"; transcript_biotype "mRNA"; exon_number "4";
CM025022.1	Genbank	exon	314312	314398	.	+	.	gene_id "G4P62_010856"; transcript_id "gnl|WGS:JAAVVJ|G4P62_T017868"; gene "ubac1"; locus_tag "G4P62_010856"; note "transcript variant X1"; orig_protein_id "gnl|WGS:JAAVVJ|G4P62_P017868"; orig_transcript_id "gnl|WGS:JAAVVJ|G4P62_T017868"; partial "true"; product "UBA domain containing 1"; transcript_biotype "mRNA"; exon_number "5";
CM025022.1	Genbank	exon	335949	336087	.	+	.	gene_id "G4P62_010856"; transcript_id "gnl|WGS:JAAVVJ|G4P62_T017868"; gene "ubac1"; locus_tag "G4P62_010856"; note "transcript variant X1"; orig_protein_id "gnl|WGS:JAAVVJ|G4P62_P017868"; orig_transcript_id "gnl|WGS:JAAVVJ|G4P62_T017868"; partial "true"; product "UBA domain containing 1"; transcript_biotype "mRNA"; exon_number "6";
CM025022.1	Genbank	exon	337944	340091	.	+	.	gene_id "G4P62_010856"; transcript_id "gnl|WGS:JAAVVJ|G4P62_T017868"; gene "ubac1"; locus_tag "G4P62_010856"; note "transcript variant X1"; orig_protein_id "gnl|WGS:JAAVVJ|G4P62_P017868"; orig_transcript_id "gnl|WGS:JAAVVJ|G4P62_T017868"; partial "true"; product "UBA domain containing 1"; transcript_biotype "mRNA"; exon_number "7";
CM025022.1	Genbank	CDS	312932	313045	.	+	0	gene_id "G4P62_010856"; transcript_id "gnl|WGS:JAAVVJ|G4P62_T017868"; gbkey "CDS"; gene "ubac1"; locus_tag "G4P62_010856"; orig_transcript_id "gnl|WGS:JAAVVJ|G4P62_T017868"; partial "true"; product "transcript variant X1"; protein_id "KAF7205608.1"; exon_number "1";
CM025022.1	Genbank	CDS	313121	313223	.	+	0	gene_id "G4P62_010856"; transcript_id "gnl|WGS:JAAVVJ|G4P62_T017868"; gbkey "CDS"; gene "ubac1"; locus_tag "G4P62_010856"; orig_transcript_id "gnl|WGS:JAAVVJ|G4P62_T017868"; partial "true"; product "transcript variant X1"; protein_id "KAF7205608.1"; exon_number "2";
CM025022.1	Genbank	CDS	313702	313810	.	+	2	gene_id "G4P62_010856"; transcript_id "gnl|WGS:JAAVVJ|G4P62_T017868"; gbkey "CDS"; gene "ubac1"; locus_tag "G4P62_010856"; orig_transcript_id "gnl|WGS:JAAVVJ|G4P62_T017868"; partial "true"; product "transcript variant X1"; protein_id "KAF7205608.1"; exon_number "3";
CM025022.1	Genbank	CDS	313895	314159	.	+	1	gene_id "G4P62_010856"; transcript_id "gnl|WGS:JAAVVJ|G4P62_T017868"; gbkey "CDS"; gene "ubac1"; locus_tag "G4P62_010856"; orig_transcript_id "gnl|WGS:JAAVVJ|G4P62_T017868"; partial "true"; product "transcript variant X1"; protein_id "KAF7205608.1"; exon_number "4";
CM025022.1	Genbank	CDS	314312	314398	.	+	0	gene_id "G4P62_010856"; transcript_id "gnl|WGS:JAAVVJ|G4P62_T017868"; gbkey "CDS"; gene "ubac1"; locus_tag "G4P62_010856"; orig_transcript_id "gnl|WGS:JAAVVJ|G4P62_T017868"; partial "true"; product "transcript variant X1"; protein_id "KAF7205608.1"; exon_number "5";
CM025022.1	Genbank	CDS	335949	336087	.	+	0	gene_id "G4P62_010856"; transcript_id "gnl|WGS:JAAVVJ|G4P62_T017868"; gbkey "CDS"; gene "ubac1"; locus_tag "G4P62_010856"; orig_transcript_id "gnl|WGS:JAAVVJ|G4P62_T017868"; partial "true"; product "transcript variant X1"; protein_id "KAF7205608.1"; exon_number "6";
CM025022.1	Genbank	CDS	337944	338056	.	+	2	gene_id "G4P62_010856"; transcript_id "gnl|WGS:JAAVVJ|G4P62_T017868"; gbkey "CDS"; gene "ubac1"; locus_tag "G4P62_010856"; orig_transcript_id "gnl|WGS:JAAVVJ|G4P62_T017868"; partial "true"; product "transcript variant X1"; protein_id "KAF7205608.1"; exon_number "7";
CM025022.1	Genbank	start_codon	312932	312934	.	+	0	gene_id "G4P62_010856"; transcript_id "gnl|WGS:JAAVVJ|G4P62_T017868"; gbkey "CDS"; gene "ubac1"; locus_tag "G4P62_010856"; orig_transcript_id "gnl|WGS:JAAVVJ|G4P62_T017868"; partial "true"; product "transcript variant X1"; protein_id "KAF7205608.1"; exon_number "1";
CM025022.1	Genbank	stop_codon	338057	338059	.	+	0	gene_id "G4P62_010856"; transcript_id "gnl|WGS:JAAVVJ|G4P62_T017868"; gbkey "CDS"; gene "ubac1"; locus_tag "G4P62_010856"; orig_transcript_id "gnl|WGS:JAAVVJ|G4P62_T017868"; partial "true"; product "transcript variant X1"; protein_id "KAF7205608.1"; exon_number "7";
CM025022.1	Genbank	gene	340757	373814	.	+	.	gene_id "G4P62_010855"; transcript_id ""; description "calmodulin-regulated spectrin-associated protein"; gbkey "Gene"; gene "camsap1"; gene_biotype "protein_coding"; locus_tag "G4P62_010855";
CM025022.1	Genbank	transcript	340757	373814	.	+	.	gene_id "G4P62_010855"; transcript_id "gnl|WGS:JAAVVJ|G4P62_T017867"; gbkey "mRNA"; gene "camsap1"; locus_tag "G4P62_010855"; orig_protein_id "gnl|WGS:JAAVVJ|G4P62_P017867"; orig_transcript_id "gnl|WGS:JAAVVJ|G4P62_T017867"; product "calmodulin regulated spectrin associated protein 1"; transcript_biotype "mRNA";
CM025022.1	Genbank	exon	340757	341167	.	+	.	gene_id "G4P62_010855"; transcript_id "gnl|WGS:JAAVVJ|G4P62_T017867"; gene "camsap1"; locus_tag "G4P62_010855"; orig_protein_id "gnl|WGS:JAAVVJ|G4P62_P017867"; orig_transcript_id "gnl|WGS:JAAVVJ|G4P62_T017867"; product "calmodulin regulated spectrin associated protein 1"; transcript_biotype "mRNA"; exon_number "1";
CM025022.1	Genbank	exon	342110	342276	.	+	.	gene_id "G4P62_010855"; transcript_id "gnl|WGS:JAAVVJ|G4P62_T017867"; gene "camsap1"; locus_tag "G4P62_010855"; orig_protein_id "gnl|WGS:JAAVVJ|G4P62_P017867"; orig_transcript_id "gnl|WGS:JAAVVJ|G4P62_T017867"; product "calmodulin regulated spectrin associated protein 1"; transcript_biotype "mRNA"; exon_number "2";
CM025022.1	Genbank	exon	350852	351114	.	+	.	gene_id "G4P62_010855"; transcript_id "gnl|WGS:JAAVVJ|G4P62_T017867"; gene "camsap1"; locus_tag "G4P62_010855"; orig_protein_id "gnl|WGS:JAAVVJ|G4P62_P017867"; orig_transcript_id "gnl|WGS:JAAVVJ|G4P62_T017867"; product "calmodulin regulated spectrin associated protein 1"; transcript_biotype "mRNA"; exon_number "3";
CM025022.1	Genbank	exon	357776	357937	.	+	.	gene_id "G4P62_010855"; transcript_id "gnl|WGS:JAAVVJ|G4P62_T017867"; gene "camsap1"; locus_tag "G4P62_010855"; orig_protein_id "gnl|WGS:JAAVVJ|G4P62_P017867"; orig_transcript_id "gnl|WGS:JAAVVJ|G4P62_T017867"; product "calmodulin regulated spectrin associated protein 1"; transcript_biotype "mRNA"; exon_number "4";
CM025022.1	Genbank	exon	358168	358248	.	+	.	gene_id "G4P62_010855"; transcript_id "gnl|WGS:JAAVVJ|G4P62_T017867"; gene "camsap1"; locus_tag "G4P62_010855"; orig_protein_id "gnl|WGS:JAAVVJ|G4P62_P017867"; orig_transcript_id "gnl|WGS:JAAVVJ|G4P62_T017867"; product "calmodulin regulated spectrin associated protein 1"; transcript_biotype "mRNA"; exon_number "5";
CM025022.1	Genbank	exon	358495	358527	.	+	.	gene_id "G4P62_010855"; transcript_id "gnl|WGS:JAAVVJ|G4P62_T017867"; gene "camsap1"; locus_tag "G4P62_010855"; orig_protein_id "gnl|WGS:JAAVVJ|G4P62_P017867"; orig_transcript_id "gnl|WGS:JAAVVJ|G4P62_T017867"; product "calmodulin regulated spectrin associated protein 1"; transcript_biotype "mRNA"; exon_number "6";
CM025022.1	Genbank	exon	361689	361830	.	+	.	gene_id "G4P62_010855"; transcript_id "gnl|WGS:JAAVVJ|G4P62_T017867"; gene "camsap1"; locus_tag "G4P62_010855"; orig_protein_id "gnl|WGS:JAAVVJ|G4P62_P017867"; orig_transcript_id "gnl|WGS:JAAVVJ|G4P62_T017867"; product "calmodulin regulated spectrin associated protein 1"; transcript_biotype "mRNA"; exon_number "7";
CM025022.1	Genbank	exon	362558	362697	.	+	.	gene_id "G4P62_010855"; transcript_id "gnl|WGS:JAAVVJ|G4P62_T017867"; gene "camsap1"; locus_tag "G4P62_010855"; orig_protein_id "gnl|WGS:JAAVVJ|G4P62_P017867"; orig_transcript_id "gnl|WGS:JAAVVJ|G4P62_T017867"; product "calmodulin regulated spectrin associated protein 1"; transcript_biotype "mRNA"; exon_number "8";
CM025022.1	Genbank	exon	362776	362872	.	+	.	gene_id "G4P62_010855"; transcript_id "gnl|WGS:JAAVVJ|G4P62_T017867"; gene "camsap1"; locus_tag "G4P62_010855"; orig_protein_id "gnl|WGS:JAAVVJ|G4P62_P017867"; orig_transcript_id "gnl|WGS:JAAVVJ|G4P62_T017867"; product "calmodulin regulated spectrin associated protein 1"; transcript_biotype "mRNA"; exon_number "9";
CM025022.1	Genbank	exon	363033	363189	.	+	.	gene_id "G4P62_010855"; transcript_id "gnl|WGS:JAAVVJ|G4P62_T017867"; gene "camsap1"; locus_tag "G4P62_010855"; orig_protein_id "gnl|WGS:JAAVVJ|G4P62_P017867"; orig_transcript_id "gnl|WGS:JAAVVJ|G4P62_T017867"; product "calmodulin regulated spectrin associated protein 1"; transcript_biotype "mRNA"; exon_number "10";
CM025022.1	Genbank	exon	364659	364744	.	+	.	gene_id "G4P62_010855"; transcript_id "gnl|WGS:JAAVVJ|G4P62_T017867"; gene "camsap1"; locus_tag "G4P62_010855"; orig_protein_id "gnl|WGS:JAAVVJ|G4P62_P017867"; orig_transcript_id "gnl|WGS:JAAVVJ|G4P62_T017867"; product "calmodulin regulated spectrin associated protein 1"; transcript_biotype "mRNA"; exon_number "11";
CM025022.1	Genbank	exon	364823	364910	.	+	.	gene_id "G4P62_010855"; transcript_id "gnl|WGS:JAAVVJ|G4P62_T017867"; gene "camsap1"; locus_tag "G4P62_010855"; orig_protein_id "gnl|WGS:JAAVVJ|G4P62_P017867"; orig_transcript_id "gnl|WGS:JAAVVJ|G4P62_T017867"; product "calmodulin regulated spectrin associated protein 1"; transcript_biotype "mRNA"; exon_number "12";
CM025022.1	Genbank	exon	365464	367717	.	+	.	gene_id "G4P62_010855"; transcript_id "gnl|WGS:JAAVVJ|G4P62_T017867"; gene "camsap1"; locus_tag "G4P62_010855"; orig_protein_id "gnl|WGS:JAAVVJ|G4P62_P017867"; orig_transcript_id "gnl|WGS:JAAVVJ|G4P62_T017867"; product "calmodulin regulated spectrin associated protein 1"; transcript_biotype "mRNA"; exon_number "13";
CM025022.1	Genbank	exon	367869	368005	.	+	.	gene_id "G4P62_010855"; transcript_id "gnl|WGS:JAAVVJ|G4P62_T017867"; gene "camsap1"; locus_tag "G4P62_010855"; orig_protein_id "gnl|WGS:JAAVVJ|G4P62_P017867"; orig_transcript_id "gnl|WGS:JAAVVJ|G4P62_T017867"; product "calmodulin regulated spectrin associated protein 1"; transcript_biotype "mRNA"; exon_number "14";
CM025022.1	Genbank	exon	368107	368321	.	+	.	gene_id "G4P62_010855"; transcript_id "gnl|WGS:JAAVVJ|G4P62_T017867"; gene "camsap1"; locus_tag "G4P62_010855"; orig_protein_id "gnl|WGS:JAAVVJ|G4P62_P017867"; orig_transcript_id "gnl|WGS:JAAVVJ|G4P62_T017867"; product "calmodulin regulated spectrin associated protein 1"; transcript_biotype "mRNA"; exon_number "15";
CM025022.1	Genbank	exon	368850	368952	.	+	.	gene_id "G4P62_010855"; transcript_id "gnl|WGS:JAAVVJ|G4P62_T017867"; gene "camsap1"; locus_tag "G4P62_010855"; orig_protein_id "gnl|WGS:JAAVVJ|G4P62_P017867"; orig_transcript_id "gnl|WGS:JAAVVJ|G4P62_T017867"; product "calmodulin regulated spectrin associated protein 1"; transcript_biotype "mRNA"; exon_number "16";
CM025022.1	Genbank	exon	369058	369170	.	+	.	gene_id "G4P62_010855"; transcript_id "gnl|WGS:JAAVVJ|G4P62_T017867"; gene "camsap1"; locus_tag "G4P62_010855"; orig_protein_id "gnl|WGS:JAAVVJ|G4P62_P017867"; orig_transcript_id "gnl|WGS:JAAVVJ|G4P62_T017867"; product "calmodulin regulated spectrin associated protein 1"; transcript_biotype "mRNA"; exon_number "17";
CM025022.1	Genbank	exon	372089	372207	.	+	.	gene_id "G4P62_010855"; transcript_id "gnl|WGS:JAAVVJ|G4P62_T017867"; gene "camsap1"; locus_tag "G4P62_010855"; orig_protein_id "gnl|WGS:JAAVVJ|G4P62_P017867"; orig_transcript_id "gnl|WGS:JAAVVJ|G4P62_T017867"; product "calmodulin regulated spectrin associated protein 1"; transcript_biotype "mRNA"; exon_number "18";
CM025022.1	Genbank	exon	372418	373814	.	+	.	gene_id "G4P62_010855"; transcript_id "gnl|WGS:JAAVVJ|G4P62_T017867"; gene "camsap1"; locus_tag "G4P62_010855"; orig_protein_id "gnl|WGS:JAAVVJ|G4P62_P017867"; orig_transcript_id "gnl|WGS:JAAVVJ|G4P62_T017867"; product "calmodulin regulated spectrin associated protein 1"; transcript_biotype "mRNA"; exon_number "19";
CM025022.1	Genbank	CDS	342111	342276	.	+	0	gene_id "G4P62_010855"; transcript_id "gnl|WGS:JAAVVJ|G4P62_T017867"; gbkey "CDS"; gene "camsap1"; locus_tag "G4P62_010855"; orig_transcript_id "gnl|WGS:JAAVVJ|G4P62_T017867"; product "calmodulin regulated spectrin associated protein 1"; protein_id "KAF7205607.1"; exon_number "2";
CM025022.1	Genbank	CDS	350852	351114	.	+	2	gene_id "G4P62_010855"; transcript_id "gnl|WGS:JAAVVJ|G4P62_T017867"; gbkey "CDS"; gene "camsap1"; locus_tag "G4P62_010855"; orig_transcript_id "gnl|WGS:JAAVVJ|G4P62_T017867"; product "calmodulin regulated spectrin associated protein 1"; protein_id "KAF7205607.1"; exon_number "3";
CM025022.1	Genbank	CDS	357776	357937	.	+	0	gene_id "G4P62_010855"; transcript_id "gnl|WGS:JAAVVJ|G4P62_T017867"; gbkey "CDS"; gene "camsap1"; locus_tag "G4P62_010855"; orig_transcript_id "gnl|WGS:JAAVVJ|G4P62_T017867"; product "calmodulin regulated spectrin associated protein 1"; protein_id "KAF7205607.1"; exon_number "4";
CM025022.1	Genbank	CDS	358168	358248	.	+	0	gene_id "G4P62_010855"; transcript_id "gnl|WGS:JAAVVJ|G4P62_T017867"; gbkey "CDS"; gene "camsap1"; locus_tag "G4P62_010855"; orig_transcript_id "gnl|WGS:JAAVVJ|G4P62_T017867"; product "calmodulin regulated spectrin associated protein 1"; protein_id "KAF7205607.1"; exon_number "5";
CM025022.1	Genbank	CDS	358495	358527	.	+	0	gene_id "G4P62_010855"; transcript_id "gnl|WGS:JAAVVJ|G4P62_T017867"; gbkey "CDS"; gene "camsap1"; locus_tag "G4P62_010855"; orig_transcript_id "gnl|WGS:JAAVVJ|G4P62_T017867"; product "calmodulin regulated spectrin associated protein 1"; protein_id "KAF7205607.1"; exon_number "6";
CM025022.1	Genbank	CDS	361689	361830	.	+	0	gene_id "G4P62_010855"; transcript_id "gnl|WGS:JAAVVJ|G4P62_T017867"; gbkey "CDS"; gene "camsap1"; locus_tag "G4P62_010855"; orig_transcript_id "gnl|WGS:JAAVVJ|G4P62_T017867"; product "calmodulin regulated spectrin associated protein 1"; protein_id "KAF7205607.1"; exon_number "7";
CM025022.1	Genbank	CDS	362558	362697	.	+	2	gene_id "G4P62_010855"; transcript_id "gnl|WGS:JAAVVJ|G4P62_T017867"; gbkey "CDS"; gene "camsap1"; locus_tag "G4P62_010855"; orig_transcript_id "gnl|WGS:JAAVVJ|G4P62_T017867"; product "calmodulin regulated spectrin associated protein 1"; protein_id "KAF7205607.1"; exon_number "8";
CM025022.1	Genbank	CDS	362776	362872	.	+	0	gene_id "G4P62_010855"; transcript_id "gnl|WGS:JAAVVJ|G4P62_T017867"; gbkey "CDS"; gene "camsap1"; locus_tag "G4P62_010855"; orig_transcript_id "gnl|WGS:JAAVVJ|G4P62_T017867"; product "calmodulin regulated spectrin associated protein 1"; protein_id "KAF7205607.1"; exon_number "9";
CM025022.1	Genbank	CDS	363033	363189	.	+	2	gene_id "G4P62_010855"; transcript_id "gnl|WGS:JAAVVJ|G4P62_T017867"; gbkey "CDS"; gene "camsap1"; locus_tag "G4P62_010855"; orig_transcript_id "gnl|WGS:JAAVVJ|G4P62_T017867"; product "calmodulin regulated spectrin associated protein 1"; protein_id "KAF7205607.1"; exon_number "10";
CM025022.1	Genbank	CDS	364659	364744	.	+	1	gene_id "G4P62_010855"; transcript_id "gnl|WGS:JAAVVJ|G4P62_T017867"; gbkey "CDS"; gene "camsap1"; locus_tag "G4P62_010855"; orig_transcript_id "gnl|WGS:JAAVVJ|G4P62_T017867"; product "calmodulin regulated spectrin associated protein 1"; protein_id "KAF7205607.1"; exon_number "11";
CM025022.1	Genbank	CDS	364823	364910	.	+	2	gene_id "G4P62_010855"; transcript_id "gnl|WGS:JAAVVJ|G4P62_T017867"; gbkey "CDS"; gene "camsap1"; locus_tag "G4P62_010855"; orig_transcript_id "gnl|WGS:JAAVVJ|G4P62_T017867"; product "calmodulin regulated spectrin associated protein 1"; protein_id "KAF7205607.1"; exon_number "12";
CM025022.1	Genbank	CDS	365464	367717	.	+	1	gene_id "G4P62_010855"; transcript_id "gnl|WGS:JAAVVJ|G4P62_T017867"; gbkey "CDS"; gene "camsap1"; locus_tag "G4P62_010855"; orig_transcript_id "gnl|WGS:JAAVVJ|G4P62_T017867"; product "calmodulin regulated spectrin associated protein 1"; protein_id "KAF7205607.1"; exon_number "13";
CM025022.1	Genbank	CDS	367869	368005	.	+	0	gene_id "G4P62_010855"; transcript_id "gnl|WGS:JAAVVJ|G4P62_T017867"; gbkey "CDS"; gene "camsap1"; locus_tag "G4P62_010855"; orig_transcript_id "gnl|WGS:JAAVVJ|G4P62_T017867"; product "calmodulin regulated spectrin associated protein 1"; protein_id "KAF7205607.1"; exon_number "14";
CM025022.1	Genbank	CDS	368107	368321	.	+	1	gene_id "G4P62_010855"; transcript_id "gnl|WGS:JAAVVJ|G4P62_T017867"; gbkey "CDS"; gene "camsap1"; locus_tag "G4P62_010855"; orig_transcript_id "gnl|WGS:JAAVVJ|G4P62_T017867"; product "calmodulin regulated spectrin associated protein 1"; protein_id "KAF7205607.1"; exon_number "15";
CM025022.1	Genbank	CDS	368850	368952	.	+	2	gene_id "G4P62_010855"; transcript_id "gnl|WGS:JAAVVJ|G4P62_T017867"; gbkey "CDS"; gene "camsap1"; locus_tag "G4P62_010855"; orig_transcript_id "gnl|WGS:JAAVVJ|G4P62_T017867"; product "calmodulin regulated spectrin associated protein 1"; protein_id "KAF7205607.1"; exon_number "16";
CM025022.1	Genbank	CDS	369058	369170	.	+	1	gene_id "G4P62_010855"; transcript_id "gnl|WGS:JAAVVJ|G4P62_T017867"; gbkey "CDS"; gene "camsap1"; locus_tag "G4P62_010855"; orig_transcript_id "gnl|WGS:JAAVVJ|G4P62_T017867"; product "calmodulin regulated spectrin associated protein 1"; protein_id "KAF7205607.1"; exon_number "17";
CM025022.1	Genbank	CDS	372089	372207	.	+	2	gene_id "G4P62_010855"; transcript_id "gnl|WGS:JAAVVJ|G4P62_T017867"; gbkey "CDS"; gene "camsap1"; locus_tag "G4P62_010855"; orig_transcript_id "gnl|WGS:JAAVVJ|G4P62_T017867"; product "calmodulin regulated spectrin associated protein 1"; protein_id "KAF7205607.1"; exon_number "18";
CM025022.1	Genbank	CDS	372418	372711	.	+	0	gene_id "G4P62_010855"; transcript_id "gnl|WGS:JAAVVJ|G4P62_T017867"; gbkey "CDS"; gene "camsap1"; locus_tag "G4P62_010855"; orig_transcript_id "gnl|WGS:JAAVVJ|G4P62_T017867"; product "calmodulin regulated spectrin associated protein 1"; protein_id "KAF7205607.1"; exon_number "19";
CM025022.1	Genbank	start_codon	342111	342113	.	+	0	gene_id "G4P62_010855"; transcript_id "gnl|WGS:JAAVVJ|G4P62_T017867"; gbkey "CDS"; gene "camsap1"; locus_tag "G4P62_010855"; orig_transcript_id "gnl|WGS:JAAVVJ|G4P62_T017867"; product "calmodulin regulated spectrin associated protein 1"; protein_id "KAF7205607.1"; exon_number "2";
CM025022.1	Genbank	stop_codon	372712	372714	.	+	0	gene_id "G4P62_010855"; transcript_id "gnl|WGS:JAAVVJ|G4P62_T017867"; gbkey "CDS"; gene "camsap1"; locus_tag "G4P62_010855"; orig_transcript_id "gnl|WGS:JAAVVJ|G4P62_T017867"; product "calmodulin regulated spectrin associated protein 1"; protein_id "KAF7205607.1"; exon_number "19";
CM025022.1	Genbank	gene	374756	379042	.	+	.	gene_id "G4P62_010854"; transcript_id ""; description "uncharacterized protein LOC107386276"; gbkey "Gene"; gene_biotype "protein_coding"; locus_tag "G4P62_010854"; note "LOC107386276";
CM025022.1	Genbank	transcript	374756	379042	.	+	.	gene_id "G4P62_010854"; transcript_id "gnl|WGS:JAAVVJ|G4P62_T017866"; gbkey "mRNA"; locus_tag "G4P62_010854"; orig_protein_id "gnl|WGS:JAAVVJ|G4P62_P017866"; orig_transcript_id "gnl|WGS:JAAVVJ|G4P62_T017866"; product "putative LOC107386276-like protein"; transcript_biotype "mRNA";
CM025022.1	Genbank	exon	374756	374890	.	+	.	gene_id "G4P62_010854"; transcript_id "gnl|WGS:JAAVVJ|G4P62_T017866"; locus_tag "G4P62_010854"; orig_protein_id "gnl|WGS:JAAVVJ|G4P62_P017866"; orig_transcript_id "gnl|WGS:JAAVVJ|G4P62_T017866"; product "putative LOC107386276-like protein"; transcript_biotype "mRNA"; exon_number "1";
CM025022.1	Genbank	exon	375509	376036	.	+	.	gene_id "G4P62_010854"; transcript_id "gnl|WGS:JAAVVJ|G4P62_T017866"; locus_tag "G4P62_010854"; orig_protein_id "gnl|WGS:JAAVVJ|G4P62_P017866"; orig_transcript_id "gnl|WGS:JAAVVJ|G4P62_T017866"; product "putative LOC107386276-like protein"; transcript_biotype "mRNA"; exon_number "2";
CM025022.1	Genbank	exon	376100	376234	.	+	.	gene_id "G4P62_010854"; transcript_id "gnl|WGS:JAAVVJ|G4P62_T017866"; locus_tag "G4P62_010854"; orig_protein_id "gnl|WGS:JAAVVJ|G4P62_P017866"; orig_transcript_id "gnl|WGS:JAAVVJ|G4P62_T017866"; product "putative LOC107386276-like protein"; transcript_biotype "mRNA"; exon_number "3";
CM025022.1	Genbank	exon	376315	376401	.	+	.	gene_id "G4P62_010854"; transcript_id "gnl|WGS:JAAVVJ|G4P62_T017866"; locus_tag "G4P62_010854"; orig_protein_id "gnl|WGS:JAAVVJ|G4P62_P017866"; orig_transcript_id "gnl|WGS:JAAVVJ|G4P62_T017866"; product "putative LOC107386276-like protein"; transcript_biotype "mRNA"; exon_number "4";
CM025022.1	Genbank	exon	376479	376544	.	+	.	gene_id "G4P62_010854"; transcript_id "gnl|WGS:JAAVVJ|G4P62_T017866"; locus_tag "G4P62_010854"; orig_protein_id "gnl|WGS:JAAVVJ|G4P62_P017866"; orig_transcript_id "gnl|WGS:JAAVVJ|G4P62_T017866"; product "putative LOC107386276-like protein"; transcript_biotype "mRNA"; exon_number "5";
CM025022.1	Genbank	exon	377396	377449	.	+	.	gene_id "G4P62_010854"; transcript_id "gnl|WGS:JAAVVJ|G4P62_T017866"; locus_tag "G4P62_010854"; orig_protein_id "gnl|WGS:JAAVVJ|G4P62_P017866"; orig_transcript_id "gnl|WGS:JAAVVJ|G4P62_T017866"; product "putative LOC107386276-like protein"; transcript_biotype "mRNA"; exon_number "6";
CM025022.1	Genbank	exon	377528	377584	.	+	.	gene_id "G4P62_010854"; transcript_id "gnl|WGS:JAAVVJ|G4P62_T017866"; locus_tag "G4P62_010854"; orig_protein_id "gnl|WGS:JAAVVJ|G4P62_P017866"; orig_transcript_id "gnl|WGS:JAAVVJ|G4P62_T017866"; product "putative LOC107386276-like protein"; transcript_biotype "mRNA"; exon_number "7";
CM025022.1	Genbank	exon	377662	379042	.	+	.	gene_id "G4P62_010854"; transcript_id "gnl|WGS:JAAVVJ|G4P62_T017866"; locus_tag "G4P62_010854"; orig_protein_id "gnl|WGS:JAAVVJ|G4P62_P017866"; orig_transcript_id "gnl|WGS:JAAVVJ|G4P62_T017866"; product "putative LOC107386276-like protein"; transcript_biotype "mRNA"; exon_number "8";
CM025022.1	Genbank	CDS	375922	376036	.	+	0	gene_id "G4P62_010854"; transcript_id "gnl|WGS:JAAVVJ|G4P62_T017866"; gbkey "CDS"; locus_tag "G4P62_010854"; orig_transcript_id "gnl|WGS:JAAVVJ|G4P62_T017866"; product "putative LOC107386276-like protein"; protein_id "KAF7205606.1"; exon_number "2";
CM025022.1	Genbank	CDS	376100	376234	.	+	2	gene_id "G4P62_010854"; transcript_id "gnl|WGS:JAAVVJ|G4P62_T017866"; gbkey "CDS"; locus_tag "G4P62_010854"; orig_transcript_id "gnl|WGS:JAAVVJ|G4P62_T017866"; product "putative LOC107386276-like protein"; protein_id "KAF7205606.1"; exon_number "3";
CM025022.1	Genbank	CDS	376315	376401	.	+	2	gene_id "G4P62_010854"; transcript_id "gnl|WGS:JAAVVJ|G4P62_T017866"; gbkey "CDS"; locus_tag "G4P62_010854"; orig_transcript_id "gnl|WGS:JAAVVJ|G4P62_T017866"; product "putative LOC107386276-like protein"; protein_id "KAF7205606.1"; exon_number "4";
CM025022.1	Genbank	CDS	376479	376544	.	+	2	gene_id "G4P62_010854"; transcript_id "gnl|WGS:JAAVVJ|G4P62_T017866"; gbkey "CDS"; locus_tag "G4P62_010854"; orig_transcript_id "gnl|WGS:JAAVVJ|G4P62_T017866"; product "putative LOC107386276-like protein"; protein_id "KAF7205606.1"; exon_number "5";
CM025022.1	Genbank	CDS	377396	377449	.	+	2	gene_id "G4P62_010854"; transcript_id "gnl|WGS:JAAVVJ|G4P62_T017866"; gbkey "CDS"; locus_tag "G4P62_010854"; orig_transcript_id "gnl|WGS:JAAVVJ|G4P62_T017866"; product "putative LOC107386276-like protein"; protein_id "KAF7205606.1"; exon_number "6";
CM025022.1	Genbank	CDS	377528	377584	.	+	2	gene_id "G4P62_010854"; transcript_id "gnl|WGS:JAAVVJ|G4P62_T017866"; gbkey "CDS"; locus_tag "G4P62_010854"; orig_transcript_id "gnl|WGS:JAAVVJ|G4P62_T017866"; product "putative LOC107386276-like protein"; protein_id "KAF7205606.1"; exon_number "7";
CM025022.1	Genbank	CDS	377662	378770	.	+	2	gene_id "G4P62_010854"; transcript_id "gnl|WGS:JAAVVJ|G4P62_T017866"; gbkey "CDS"; locus_tag "G4P62_010854"; orig_transcript_id "gnl|WGS:JAAVVJ|G4P62_T017866"; product "putative LOC107386276-like protein"; protein_id "KAF7205606.1"; exon_number "8";
CM025022.1	Genbank	start_codon	375922	375924	.	+	0	gene_id "G4P62_010854"; transcript_id "gnl|WGS:JAAVVJ|G4P62_T017866"; gbkey "CDS"; locus_tag "G4P62_010854"; orig_transcript_id "gnl|WGS:JAAVVJ|G4P62_T017866"; product "putative LOC107386276-like protein"; protein_id "KAF7205606.1"; exon_number "2";
CM025022.1	Genbank	stop_codon	378771	378773	.	+	0	gene_id "G4P62_010854"; transcript_id "gnl|WGS:JAAVVJ|G4P62_T017866"; gbkey "CDS"; locus_tag "G4P62_010854"; orig_transcript_id "gnl|WGS:JAAVVJ|G4P62_T017866"; product "putative LOC107386276-like protein"; protein_id "KAF7205606.1"; exon_number "8";
CM025022.1	Genbank	gene	381313	459516	.	-	.	gene_id "G4P62_010853"; transcript_id ""; description "potassium channel subfamily T member 1-like"; gbkey "Gene"; gene_biotype "protein_coding"; locus_tag "G4P62_010853"; note "LOC107386274";
CM025022.1	Genbank	transcript	381313	459516	.	-	.	gene_id "G4P62_010853"; transcript_id "gnl|WGS:JAAVVJ|G4P62_T017865"; gbkey "mRNA"; locus_tag "G4P62_010853"; note "transcript variant X4"; orig_protein_id "gnl|WGS:JAAVVJ|G4P62_P017865"; orig_transcript_id "gnl|WGS:JAAVVJ|G4P62_T017865"; product "potassium channel subfamily T member 1-like"; transcript_biotype "mRNA";
CM025022.1	Genbank	exon	458388	459516	.	-	.	gene_id "G4P62_010853"; transcript_id "gnl|WGS:JAAVVJ|G4P62_T017865"; locus_tag "G4P62_010853"; note "transcript variant X4"; orig_protein_id "gnl|WGS:JAAVVJ|G4P62_P017865"; orig_transcript_id "gnl|WGS:JAAVVJ|G4P62_T017865"; product "potassium channel subfamily T member 1-like"; transcript_biotype "mRNA"; exon_number "1";
CM025022.1	Genbank	exon	453739	453777	.	-	.	gene_id "G4P62_010853"; transcript_id "gnl|WGS:JAAVVJ|G4P62_T017865"; locus_tag "G4P62_010853"; note "transcript variant X4"; orig_protein_id "gnl|WGS:JAAVVJ|G4P62_P017865"; orig_transcript_id "gnl|WGS:JAAVVJ|G4P62_T017865"; product "potassium channel subfamily T member 1-like"; transcript_biotype "mRNA"; exon_number "2";
CM025022.1	Genbank	exon	445041	445120	.	-	.	gene_id "G4P62_010853"; transcript_id "gnl|WGS:JAAVVJ|G4P62_T017865"; locus_tag "G4P62_010853"; note "transcript variant X4"; orig_protein_id "gnl|WGS:JAAVVJ|G4P62_P017865"; orig_transcript_id "gnl|WGS:JAAVVJ|G4P62_T017865"; product "potassium channel subfamily T member 1-like"; transcript_biotype "mRNA"; exon_number "3";
CM025022.1	Genbank	exon	443888	443987	.	-	.	gene_id "G4P62_010853"; transcript_id "gnl|WGS:JAAVVJ|G4P62_T017865"; locus_tag "G4P62_010853"; note "transcript variant X4"; orig_protein_id "gnl|WGS:JAAVVJ|G4P62_P017865"; orig_transcript_id "gnl|WGS:JAAVVJ|G4P62_T017865"; product "potassium channel subfamily T member 1-like"; transcript_biotype "mRNA"; exon_number "4";
CM025022.1	Genbank	exon	443230	443283	.	-	.	gene_id "G4P62_010853"; transcript_id "gnl|WGS:JAAVVJ|G4P62_T017865"; locus_tag "G4P62_010853"; note "transcript variant X4"; orig_protein_id "gnl|WGS:JAAVVJ|G4P62_P017865"; orig_transcript_id "gnl|WGS:JAAVVJ|G4P62_T017865"; product "potassium channel subfamily T member 1-like"; transcript_biotype "mRNA"; exon_number "5";
CM025022.1	Genbank	exon	441970	442018	.	-	.	gene_id "G4P62_010853"; transcript_id "gnl|WGS:JAAVVJ|G4P62_T017865"; locus_tag "G4P62_010853"; note "transcript variant X4"; orig_protein_id "gnl|WGS:JAAVVJ|G4P62_P017865"; orig_transcript_id "gnl|WGS:JAAVVJ|G4P62_T017865"; product "potassium channel subfamily T member 1-like"; transcript_biotype "mRNA"; exon_number "6";
CM025022.1	Genbank	exon	441723	441782	.	-	.	gene_id "G4P62_010853"; transcript_id "gnl|WGS:JAAVVJ|G4P62_T017865"; locus_tag "G4P62_010853"; note "transcript variant X4"; orig_protein_id "gnl|WGS:JAAVVJ|G4P62_P017865"; orig_transcript_id "gnl|WGS:JAAVVJ|G4P62_T017865"; product "potassium channel subfamily T member 1-like"; transcript_biotype "mRNA"; exon_number "7";
CM025022.1	Genbank	exon	440178	440252	.	-	.	gene_id "G4P62_010853"; transcript_id "gnl|WGS:JAAVVJ|G4P62_T017865"; locus_tag "G4P62_010853"; note "transcript variant X4"; orig_protein_id "gnl|WGS:JAAVVJ|G4P62_P017865"; orig_transcript_id "gnl|WGS:JAAVVJ|G4P62_T017865"; product "potassium channel subfamily T member 1-like"; transcript_biotype "mRNA"; exon_number "8";
CM025022.1	Genbank	exon	439974	440057	.	-	.	gene_id "G4P62_010853"; transcript_id "gnl|WGS:JAAVVJ|G4P62_T017865"; locus_tag "G4P62_010853"; note "transcript variant X4"; orig_protein_id "gnl|WGS:JAAVVJ|G4P62_P017865"; orig_transcript_id "gnl|WGS:JAAVVJ|G4P62_T017865"; product "potassium channel subfamily T member 1-like"; transcript_biotype "mRNA"; exon_number "9";
CM025022.1	Genbank	exon	438380	438474	.	-	.	gene_id "G4P62_010853"; transcript_id "gnl|WGS:JAAVVJ|G4P62_T017865"; locus_tag "G4P62_010853"; note "transcript variant X4"; orig_protein_id "gnl|WGS:JAAVVJ|G4P62_P017865"; orig_transcript_id "gnl|WGS:JAAVVJ|G4P62_T017865"; product "potassium channel subfamily T member 1-like"; transcript_biotype "mRNA"; exon_number "10";
CM025022.1	Genbank	exon	437335	437515	.	-	.	gene_id "G4P62_010853"; transcript_id "gnl|WGS:JAAVVJ|G4P62_T017865"; locus_tag "G4P62_010853"; note "transcript variant X4"; orig_protein_id "gnl|WGS:JAAVVJ|G4P62_P017865"; orig_transcript_id "gnl|WGS:JAAVVJ|G4P62_T017865"; product "potassium channel subfamily T member 1-like"; transcript_biotype "mRNA"; exon_number "11";
CM025022.1	Genbank	exon	435724	435888	.	-	.	gene_id "G4P62_010853"; transcript_id "gnl|WGS:JAAVVJ|G4P62_T017865"; locus_tag "G4P62_010853"; note "transcript variant X4"; orig_protein_id "gnl|WGS:JAAVVJ|G4P62_P017865"; orig_transcript_id "gnl|WGS:JAAVVJ|G4P62_T017865"; product "potassium channel subfamily T member 1-like"; transcript_biotype "mRNA"; exon_number "12";
CM025022.1	Genbank	exon	434525	434661	.	-	.	gene_id "G4P62_010853"; transcript_id "gnl|WGS:JAAVVJ|G4P62_T017865"; locus_tag "G4P62_010853"; note "transcript variant X4"; orig_protein_id "gnl|WGS:JAAVVJ|G4P62_P017865"; orig_transcript_id "gnl|WGS:JAAVVJ|G4P62_T017865"; product "potassium channel subfamily T member 1-like"; transcript_biotype "mRNA"; exon_number "13";
CM025022.1	Genbank	exon	433905	433968	.	-	.	gene_id "G4P62_010853"; transcript_id "gnl|WGS:JAAVVJ|G4P62_T017865"; locus_tag "G4P62_010853"; note "transcript variant X4"; orig_protein_id "gnl|WGS:JAAVVJ|G4P62_P017865"; orig_transcript_id "gnl|WGS:JAAVVJ|G4P62_T017865"; product "potassium channel subfamily T member 1-like"; transcript_biotype "mRNA"; exon_number "14";
CM025022.1	Genbank	exon	433661	433769	.	-	.	gene_id "G4P62_010853"; transcript_id "gnl|WGS:JAAVVJ|G4P62_T017865"; locus_tag "G4P62_010853"; note "transcript variant X4"; orig_protein_id "gnl|WGS:JAAVVJ|G4P62_P017865"; orig_transcript_id "gnl|WGS:JAAVVJ|G4P62_T017865"; product "potassium channel subfamily T member 1-like"; transcript_biotype "mRNA"; exon_number "15";
CM025022.1	Genbank	exon	433463	433571	.	-	.	gene_id "G4P62_010853"; transcript_id "gnl|WGS:JAAVVJ|G4P62_T017865"; locus_tag "G4P62_010853"; note "transcript variant X4"; orig_protein_id "gnl|WGS:JAAVVJ|G4P62_P017865"; orig_transcript_id "gnl|WGS:JAAVVJ|G4P62_T017865"; product "potassium channel subfamily T member 1-like"; transcript_biotype "mRNA"; exon_number "16";
CM025022.1	Genbank	exon	431340	431489	.	-	.	gene_id "G4P62_010853"; transcript_id "gnl|WGS:JAAVVJ|G4P62_T017865"; locus_tag "G4P62_010853"; note "transcript variant X4"; orig_protein_id "gnl|WGS:JAAVVJ|G4P62_P017865"; orig_transcript_id "gnl|WGS:JAAVVJ|G4P62_T017865"; product "potassium channel subfamily T member 1-like"; transcript_biotype "mRNA"; exon_number "17";
CM025022.1	Genbank	exon	431017	431252	.	-	.	gene_id "G4P62_010853"; transcript_id "gnl|WGS:JAAVVJ|G4P62_T017865"; locus_tag "G4P62_010853"; note "transcript variant X4"; orig_protein_id "gnl|WGS:JAAVVJ|G4P62_P017865"; orig_transcript_id "gnl|WGS:JAAVVJ|G4P62_T017865"; product "potassium channel subfamily T member 1-like"; transcript_biotype "mRNA"; exon_number "18";
CM025022.1	Genbank	exon	430298	430511	.	-	.	gene_id "G4P62_010853"; transcript_id "gnl|WGS:JAAVVJ|G4P62_T017865"; locus_tag "G4P62_010853"; note "transcript variant X4"; orig_protein_id "gnl|WGS:JAAVVJ|G4P62_P017865"; orig_transcript_id "gnl|WGS:JAAVVJ|G4P62_T017865"; product "potassium channel subfamily T member 1-like"; transcript_biotype "mRNA"; exon_number "19";
CM025022.1	Genbank	exon	429242	429347	.	-	.	gene_id "G4P62_010853"; transcript_id "gnl|WGS:JAAVVJ|G4P62_T017865"; locus_tag "G4P62_010853"; note "transcript variant X4"; orig_protein_id "gnl|WGS:JAAVVJ|G4P62_P017865"; orig_transcript_id "gnl|WGS:JAAVVJ|G4P62_T017865"; product "potassium channel subfamily T member 1-like"; transcript_biotype "mRNA"; exon_number "20";
CM025022.1	Genbank	exon	428959	429131	.	-	.	gene_id "G4P62_010853"; transcript_id "gnl|WGS:JAAVVJ|G4P62_T017865"; locus_tag "G4P62_010853"; note "transcript variant X4"; orig_protein_id "gnl|WGS:JAAVVJ|G4P62_P017865"; orig_transcript_id "gnl|WGS:JAAVVJ|G4P62_T017865"; product "potassium channel subfamily T member 1-like"; transcript_biotype "mRNA"; exon_number "21";
CM025022.1	Genbank	exon	428268	428339	.	-	.	gene_id "G4P62_010853"; transcript_id "gnl|WGS:JAAVVJ|G4P62_T017865"; locus_tag "G4P62_010853"; note "transcript variant X4"; orig_protein_id "gnl|WGS:JAAVVJ|G4P62_P017865"; orig_transcript_id "gnl|WGS:JAAVVJ|G4P62_T017865"; product "potassium channel subfamily T member 1-like"; transcript_biotype "mRNA"; exon_number "22";
CM025022.1	Genbank	exon	420963	421097	.	-	.	gene_id "G4P62_010853"; transcript_id "gnl|WGS:JAAVVJ|G4P62_T017865"; locus_tag "G4P62_010853"; note "transcript variant X4"; orig_protein_id "gnl|WGS:JAAVVJ|G4P62_P017865"; orig_transcript_id "gnl|WGS:JAAVVJ|G4P62_T017865"; product "potassium channel subfamily T member 1-like"; transcript_biotype "mRNA"; exon_number "23";
CM025022.1	Genbank	exon	416239	416350	.	-	.	gene_id "G4P62_010853"; transcript_id "gnl|WGS:JAAVVJ|G4P62_T017865"; locus_tag "G4P62_010853"; note "transcript variant X4"; orig_protein_id "gnl|WGS:JAAVVJ|G4P62_P017865"; orig_transcript_id "gnl|WGS:JAAVVJ|G4P62_T017865"; product "potassium channel subfamily T member 1-like"; transcript_biotype "mRNA"; exon_number "24";
CM025022.1	Genbank	exon	415603	415704	.	-	.	gene_id "G4P62_010853"; transcript_id "gnl|WGS:JAAVVJ|G4P62_T017865"; locus_tag "G4P62_010853"; note "transcript variant X4"; orig_protein_id "gnl|WGS:JAAVVJ|G4P62_P017865"; orig_transcript_id "gnl|WGS:JAAVVJ|G4P62_T017865"; product "potassium channel subfamily T member 1-like"; transcript_biotype "mRNA"; exon_number "25";
CM025022.1	Genbank	exon	415388	415471	.	-	.	gene_id "G4P62_010853"; transcript_id "gnl|WGS:JAAVVJ|G4P62_T017865"; locus_tag "G4P62_010853"; note "transcript variant X4"; orig_protein_id "gnl|WGS:JAAVVJ|G4P62_P017865"; orig_transcript_id "gnl|WGS:JAAVVJ|G4P62_T017865"; product "potassium channel subfamily T member 1-like"; transcript_biotype "mRNA"; exon_number "26";
CM025022.1	Genbank	exon	415180	415315	.	-	.	gene_id "G4P62_010853"; transcript_id "gnl|WGS:JAAVVJ|G4P62_T017865"; locus_tag "G4P62_010853"; note "transcript variant X4"; orig_protein_id "gnl|WGS:JAAVVJ|G4P62_P017865"; orig_transcript_id "gnl|WGS:JAAVVJ|G4P62_T017865"; product "potassium channel subfamily T member 1-like"; transcript_biotype "mRNA"; exon_number "27";
CM025022.1	Genbank	exon	414354	414665	.	-	.	gene_id "G4P62_010853"; transcript_id "gnl|WGS:JAAVVJ|G4P62_T017865"; locus_tag "G4P62_010853"; note "transcript variant X4"; orig_protein_id "gnl|WGS:JAAVVJ|G4P62_P017865"; orig_transcript_id "gnl|WGS:JAAVVJ|G4P62_T017865"; product "potassium channel subfamily T member 1-like"; transcript_biotype "mRNA"; exon_number "28";
CM025022.1	Genbank	exon	413109	413171	.	-	.	gene_id "G4P62_010853"; transcript_id "gnl|WGS:JAAVVJ|G4P62_T017865"; locus_tag "G4P62_010853"; note "transcript variant X4"; orig_protein_id "gnl|WGS:JAAVVJ|G4P62_P017865"; orig_transcript_id "gnl|WGS:JAAVVJ|G4P62_T017865"; product "potassium channel subfamily T member 1-like"; transcript_biotype "mRNA"; exon_number "29";
CM025022.1	Genbank	exon	386400	386484	.	-	.	gene_id "G4P62_010853"; transcript_id "gnl|WGS:JAAVVJ|G4P62_T017865"; locus_tag "G4P62_010853"; note "transcript variant X4"; orig_protein_id "gnl|WGS:JAAVVJ|G4P62_P017865"; orig_transcript_id "gnl|WGS:JAAVVJ|G4P62_T017865"; product "potassium channel subfamily T member 1-like"; transcript_biotype "mRNA"; exon_number "30";
CM025022.1	Genbank	exon	381313	383340	.	-	.	gene_id "G4P62_010853"; transcript_id "gnl|WGS:JAAVVJ|G4P62_T017865"; locus_tag "G4P62_010853"; note "transcript variant X4"; orig_protein_id "gnl|WGS:JAAVVJ|G4P62_P017865"; orig_transcript_id "gnl|WGS:JAAVVJ|G4P62_T017865"; product "potassium channel subfamily T member 1-like"; transcript_biotype "mRNA"; exon_number "31";
CM025022.1	Genbank	CDS	458388	458533	.	-	0	gene_id "G4P62_010853"; transcript_id "gnl|WGS:JAAVVJ|G4P62_T017865"; gbkey "CDS"; locus_tag "G4P62_010853"; orig_transcript_id "gnl|WGS:JAAVVJ|G4P62_T017865"; product "transcript variant X4"; protein_id "KAF7205605.1"; exon_number "1";
CM025022.1	Genbank	CDS	453739	453777	.	-	1	gene_id "G4P62_010853"; transcript_id "gnl|WGS:JAAVVJ|G4P62_T017865"; gbkey "CDS"; locus_tag "G4P62_010853"; orig_transcript_id "gnl|WGS:JAAVVJ|G4P62_T017865"; product "transcript variant X4"; protein_id "KAF7205605.1"; exon_number "2";
CM025022.1	Genbank	CDS	445041	445120	.	-	1	gene_id "G4P62_010853"; transcript_id "gnl|WGS:JAAVVJ|G4P62_T017865"; gbkey "CDS"; locus_tag "G4P62_010853"; orig_transcript_id "gnl|WGS:JAAVVJ|G4P62_T017865"; product "transcript variant X4"; protein_id "KAF7205605.1"; exon_number "3";
CM025022.1	Genbank	CDS	443888	443987	.	-	2	gene_id "G4P62_010853"; transcript_id "gnl|WGS:JAAVVJ|G4P62_T017865"; gbkey "CDS"; locus_tag "G4P62_010853"; orig_transcript_id "gnl|WGS:JAAVVJ|G4P62_T017865"; product "transcript variant X4"; protein_id "KAF7205605.1"; exon_number "4";
CM025022.1	Genbank	CDS	443230	443283	.	-	1	gene_id "G4P62_010853"; transcript_id "gnl|WGS:JAAVVJ|G4P62_T017865"; gbkey "CDS"; locus_tag "G4P62_010853"; orig_transcript_id "gnl|WGS:JAAVVJ|G4P62_T017865"; product "transcript variant X4"; protein_id "KAF7205605.1"; exon_number "5";
CM025022.1	Genbank	CDS	441970	442018	.	-	1	gene_id "G4P62_010853"; transcript_id "gnl|WGS:JAAVVJ|G4P62_T017865"; gbkey "CDS"; locus_tag "G4P62_010853"; orig_transcript_id "gnl|WGS:JAAVVJ|G4P62_T017865"; product "transcript variant X4"; protein_id "KAF7205605.1"; exon_number "6";
CM025022.1	Genbank	CDS	441723	441782	.	-	0	gene_id "G4P62_010853"; transcript_id "gnl|WGS:JAAVVJ|G4P62_T017865"; gbkey "CDS"; locus_tag "G4P62_010853"; orig_transcript_id "gnl|WGS:JAAVVJ|G4P62_T017865"; product "transcript variant X4"; protein_id "KAF7205605.1"; exon_number "7";
CM025022.1	Genbank	CDS	440178	440252	.	-	0	gene_id "G4P62_010853"; transcript_id "gnl|WGS:JAAVVJ|G4P62_T017865"; gbkey "CDS"; locus_tag "G4P62_010853"; orig_transcript_id "gnl|WGS:JAAVVJ|G4P62_T017865"; product "transcript variant X4"; protein_id "KAF7205605.1"; exon_number "8";
CM025022.1	Genbank	CDS	439974	440057	.	-	0	gene_id "G4P62_010853"; transcript_id "gnl|WGS:JAAVVJ|G4P62_T017865"; gbkey "CDS"; locus_tag "G4P62_010853"; orig_transcript_id "gnl|WGS:JAAVVJ|G4P62_T017865"; product "transcript variant X4"; protein_id "KAF7205605.1"; exon_number "9";
CM025022.1	Genbank	CDS	438380	438474	.	-	0	gene_id "G4P62_010853"; transcript_id "gnl|WGS:JAAVVJ|G4P62_T017865"; gbkey "CDS"; locus_tag "G4P62_010853"; orig_transcript_id "gnl|WGS:JAAVVJ|G4P62_T017865"; product "transcript variant X4"; protein_id "KAF7205605.1"; exon_number "10";
CM025022.1	Genbank	CDS	437335	437515	.	-	1	gene_id "G4P62_010853"; transcript_id "gnl|WGS:JAAVVJ|G4P62_T017865"; gbkey "CDS"; locus_tag "G4P62_010853"; orig_transcript_id "gnl|WGS:JAAVVJ|G4P62_T017865"; product "transcript variant X4"; protein_id "KAF7205605.1"; exon_number "11";
CM025022.1	Genbank	CDS	435724	435888	.	-	0	gene_id "G4P62_010853"; transcript_id "gnl|WGS:JAAVVJ|G4P62_T017865"; gbkey "CDS"; locus_tag "G4P62_010853"; orig_transcript_id "gnl|WGS:JAAVVJ|G4P62_T017865"; product "transcript variant X4"; protein_id "KAF7205605.1"; exon_number "12";
CM025022.1	Genbank	CDS	434525	434661	.	-	0	gene_id "G4P62_010853"; transcript_id "gnl|WGS:JAAVVJ|G4P62_T017865"; gbkey "CDS"; locus_tag "G4P62_010853"; orig_transcript_id "gnl|WGS:JAAVVJ|G4P62_T017865"; product "transcript variant X4"; protein_id "KAF7205605.1"; exon_number "13";
CM025022.1	Genbank	CDS	433905	433968	.	-	1	gene_id "G4P62_010853"; transcript_id "gnl|WGS:JAAVVJ|G4P62_T017865"; gbkey "CDS"; locus_tag "G4P62_010853"; orig_transcript_id "gnl|WGS:JAAVVJ|G4P62_T017865"; product "transcript variant X4"; protein_id "KAF7205605.1"; exon_number "14";
CM025022.1	Genbank	CDS	433661	433769	.	-	0	gene_id "G4P62_010853"; transcript_id "gnl|WGS:JAAVVJ|G4P62_T017865"; gbkey "CDS"; locus_tag "G4P62_010853"; orig_transcript_id "gnl|WGS:JAAVVJ|G4P62_T017865"; product "transcript variant X4"; protein_id "KAF7205605.1"; exon_number "15";
CM025022.1	Genbank	CDS	433463	433571	.	-	2	gene_id "G4P62_010853"; transcript_id "gnl|WGS:JAAVVJ|G4P62_T017865"; gbkey "CDS"; locus_tag "G4P62_010853"; orig_transcript_id "gnl|WGS:JAAVVJ|G4P62_T017865"; product "transcript variant X4"; protein_id "KAF7205605.1"; exon_number "16";
CM025022.1	Genbank	CDS	431340	431489	.	-	1	gene_id "G4P62_010853"; transcript_id "gnl|WGS:JAAVVJ|G4P62_T017865"; gbkey "CDS"; locus_tag "G4P62_010853"; orig_transcript_id "gnl|WGS:JAAVVJ|G4P62_T017865"; product "transcript variant X4"; protein_id "KAF7205605.1"; exon_number "17";
CM025022.1	Genbank	CDS	431017	431252	.	-	1	gene_id "G4P62_010853"; transcript_id "gnl|WGS:JAAVVJ|G4P62_T017865"; gbkey "CDS"; locus_tag "G4P62_010853"; orig_transcript_id "gnl|WGS:JAAVVJ|G4P62_T017865"; product "transcript variant X4"; protein_id "KAF7205605.1"; exon_number "18";
CM025022.1	Genbank	CDS	430298	430511	.	-	2	gene_id "G4P62_010853"; transcript_id "gnl|WGS:JAAVVJ|G4P62_T017865"; gbkey "CDS"; locus_tag "G4P62_010853"; orig_transcript_id "gnl|WGS:JAAVVJ|G4P62_T017865"; product "transcript variant X4"; protein_id "KAF7205605.1"; exon_number "19";
CM025022.1	Genbank	CDS	429242	429347	.	-	1	gene_id "G4P62_010853"; transcript_id "gnl|WGS:JAAVVJ|G4P62_T017865"; gbkey "CDS"; locus_tag "G4P62_010853"; orig_transcript_id "gnl|WGS:JAAVVJ|G4P62_T017865"; product "transcript variant X4"; protein_id "KAF7205605.1"; exon_number "20";
CM025022.1	Genbank	CDS	428959	429131	.	-	0	gene_id "G4P62_010853"; transcript_id "gnl|WGS:JAAVVJ|G4P62_T017865"; gbkey "CDS"; locus_tag "G4P62_010853"; orig_transcript_id "gnl|WGS:JAAVVJ|G4P62_T017865"; product "transcript variant X4"; protein_id "KAF7205605.1"; exon_number "21";
CM025022.1	Genbank	CDS	428268	428339	.	-	1	gene_id "G4P62_010853"; transcript_id "gnl|WGS:JAAVVJ|G4P62_T017865"; gbkey "CDS"; locus_tag "G4P62_010853"; orig_transcript_id "gnl|WGS:JAAVVJ|G4P62_T017865"; product "transcript variant X4"; protein_id "KAF7205605.1"; exon_number "22";
CM025022.1	Genbank	CDS	420963	421097	.	-	1	gene_id "G4P62_010853"; transcript_id "gnl|WGS:JAAVVJ|G4P62_T017865"; gbkey "CDS"; locus_tag "G4P62_010853"; orig_transcript_id "gnl|WGS:JAAVVJ|G4P62_T017865"; product "transcript variant X4"; protein_id "KAF7205605.1"; exon_number "23";
CM025022.1	Genbank	CDS	416239	416350	.	-	1	gene_id "G4P62_010853"; transcript_id "gnl|WGS:JAAVVJ|G4P62_T017865"; gbkey "CDS"; locus_tag "G4P62_010853"; orig_transcript_id "gnl|WGS:JAAVVJ|G4P62_T017865"; product "transcript variant X4"; protein_id "KAF7205605.1"; exon_number "24";
CM025022.1	Genbank	CDS	415603	415704	.	-	0	gene_id "G4P62_010853"; transcript_id "gnl|WGS:JAAVVJ|G4P62_T017865"; gbkey "CDS"; locus_tag "G4P62_010853"; orig_transcript_id "gnl|WGS:JAAVVJ|G4P62_T017865"; product "transcript variant X4"; protein_id "KAF7205605.1"; exon_number "25";
CM025022.1	Genbank	CDS	415388	415471	.	-	0	gene_id "G4P62_010853"; transcript_id "gnl|WGS:JAAVVJ|G4P62_T017865"; gbkey "CDS"; locus_tag "G4P62_010853"; orig_transcript_id "gnl|WGS:JAAVVJ|G4P62_T017865"; product "transcript variant X4"; protein_id "KAF7205605.1"; exon_number "26";
CM025022.1	Genbank	CDS	415180	415315	.	-	0	gene_id "G4P62_010853"; transcript_id "gnl|WGS:JAAVVJ|G4P62_T017865"; gbkey "CDS"; locus_tag "G4P62_010853"; orig_transcript_id "gnl|WGS:JAAVVJ|G4P62_T017865"; product "transcript variant X4"; protein_id "KAF7205605.1"; exon_number "27";
CM025022.1	Genbank	CDS	414354	414665	.	-	2	gene_id "G4P62_010853"; transcript_id "gnl|WGS:JAAVVJ|G4P62_T017865"; gbkey "CDS"; locus_tag "G4P62_010853"; orig_transcript_id "gnl|WGS:JAAVVJ|G4P62_T017865"; product "transcript variant X4"; protein_id "KAF7205605.1"; exon_number "28";
CM025022.1	Genbank	CDS	413109	413171	.	-	2	gene_id "G4P62_010853"; transcript_id "gnl|WGS:JAAVVJ|G4P62_T017865"; gbkey "CDS"; locus_tag "G4P62_010853"; orig_transcript_id "gnl|WGS:JAAVVJ|G4P62_T017865"; product "transcript variant X4"; protein_id "KAF7205605.1"; exon_number "29";
CM025022.1	Genbank	CDS	386400	386484	.	-	2	gene_id "G4P62_010853"; transcript_id "gnl|WGS:JAAVVJ|G4P62_T017865"; gbkey "CDS"; locus_tag "G4P62_010853"; orig_transcript_id "gnl|WGS:JAAVVJ|G4P62_T017865"; product "transcript variant X4"; protein_id "KAF7205605.1"; exon_number "30";
CM025022.1	Genbank	CDS	383223	383340	.	-	1	gene_id "G4P62_010853"; transcript_id "gnl|WGS:JAAVVJ|G4P62_T017865"; gbkey "CDS"; locus_tag "G4P62_010853"; orig_transcript_id "gnl|WGS:JAAVVJ|G4P62_T017865"; product "transcript variant X4"; protein_id "KAF7205605.1"; exon_number "31";
CM025022.1	Genbank	start_codon	458531	458533	.	-	0	gene_id "G4P62_010853"; transcript_id "gnl|WGS:JAAVVJ|G4P62_T017865"; gbkey "CDS"; locus_tag "G4P62_010853"; orig_transcript_id "gnl|WGS:JAAVVJ|G4P62_T017865"; product "transcript variant X4"; protein_id "KAF7205605.1"; exon_number "1";
CM025022.1	Genbank	stop_codon	383220	383222	.	-	0	gene_id "G4P62_010853"; transcript_id "gnl|WGS:JAAVVJ|G4P62_T017865"; gbkey "CDS"; locus_tag "G4P62_010853"; orig_transcript_id "gnl|WGS:JAAVVJ|G4P62_T017865"; product "transcript variant X4"; protein_id "KAF7205605.1"; exon_number "31";
CM025022.1	Genbank	transcript	381313	459516	.	-	.	gene_id "G4P62_010853"; transcript_id "gnl|WGS:JAAVVJ|G4P62_T017864"; gbkey "mRNA"; locus_tag "G4P62_010853"; note "transcript variant X2"; orig_protein_id "gnl|WGS:JAAVVJ|G4P62_P017864"; orig_transcript_id "gnl|WGS:JAAVVJ|G4P62_T017864"; product "potassium channel subfamily T member 1-like"; transcript_biotype "mRNA";
CM025022.1	Genbank	exon	458388	459516	.	-	.	gene_id "G4P62_010853"; transcript_id "gnl|WGS:JAAVVJ|G4P62_T017864"; locus_tag "G4P62_010853"; note "transcript variant X2"; orig_protein_id "gnl|WGS:JAAVVJ|G4P62_P017864"; orig_transcript_id "gnl|WGS:JAAVVJ|G4P62_T017864"; product "potassium channel subfamily T member 1-like"; transcript_biotype "mRNA"; exon_number "1";
CM025022.1	Genbank	exon	453739	453777	.	-	.	gene_id "G4P62_010853"; transcript_id "gnl|WGS:JAAVVJ|G4P62_T017864"; locus_tag "G4P62_010853"; note "transcript variant X2"; orig_protein_id "gnl|WGS:JAAVVJ|G4P62_P017864"; orig_transcript_id "gnl|WGS:JAAVVJ|G4P62_T017864"; product "potassium channel subfamily T member 1-like"; transcript_biotype "mRNA"; exon_number "2";
CM025022.1	Genbank	exon	445041	445120	.	-	.	gene_id "G4P62_010853"; transcript_id "gnl|WGS:JAAVVJ|G4P62_T017864"; locus_tag "G4P62_010853"; note "transcript variant X2"; orig_protein_id "gnl|WGS:JAAVVJ|G4P62_P017864"; orig_transcript_id "gnl|WGS:JAAVVJ|G4P62_T017864"; product "potassium channel subfamily T member 1-like"; transcript_biotype "mRNA"; exon_number "3";
CM025022.1	Genbank	exon	443888	443987	.	-	.	gene_id "G4P62_010853"; transcript_id "gnl|WGS:JAAVVJ|G4P62_T017864"; locus_tag "G4P62_010853"; note "transcript variant X2"; orig_protein_id "gnl|WGS:JAAVVJ|G4P62_P017864"; orig_transcript_id "gnl|WGS:JAAVVJ|G4P62_T017864"; product "potassium channel subfamily T member 1-like"; transcript_biotype "mRNA"; exon_number "4";
CM025022.1	Genbank	exon	443230	443283	.	-	.	gene_id "G4P62_010853"; transcript_id "gnl|WGS:JAAVVJ|G4P62_T017864"; locus_tag "G4P62_010853"; note "transcript variant X2"; orig_protein_id "gnl|WGS:JAAVVJ|G4P62_P017864"; orig_transcript_id "gnl|WGS:JAAVVJ|G4P62_T017864"; product "potassium channel subfamily T member 1-like"; transcript_biotype "mRNA"; exon_number "5";
CM025022.1	Genbank	exon	441970	442018	.	-	.	gene_id "G4P62_010853"; transcript_id "gnl|WGS:JAAVVJ|G4P62_T017864"; locus_tag "G4P62_010853"; note "transcript variant X2"; orig_protein_id "gnl|WGS:JAAVVJ|G4P62_P017864"; orig_transcript_id "gnl|WGS:JAAVVJ|G4P62_T017864"; product "potassium channel subfamily T member 1-like"; transcript_biotype "mRNA"; exon_number "6";
CM025022.1	Genbank	exon	441723	441782	.	-	.	gene_id "G4P62_010853"; transcript_id "gnl|WGS:JAAVVJ|G4P62_T017864"; locus_tag "G4P62_010853"; note "transcript variant X2"; orig_protein_id "gnl|WGS:JAAVVJ|G4P62_P017864"; orig_transcript_id "gnl|WGS:JAAVVJ|G4P62_T017864"; product "potassium channel subfamily T member 1-like"; transcript_biotype "mRNA"; exon_number "7";
CM025022.1	Genbank	exon	440178	440252	.	-	.	gene_id "G4P62_010853"; transcript_id "gnl|WGS:JAAVVJ|G4P62_T017864"; locus_tag "G4P62_010853"; note "transcript variant X2"; orig_protein_id "gnl|WGS:JAAVVJ|G4P62_P017864"; orig_transcript_id "gnl|WGS:JAAVVJ|G4P62_T017864"; product "potassium channel subfamily T member 1-like"; transcript_biotype "mRNA"; exon_number "8";
CM025022.1	Genbank	exon	439974	440057	.	-	.	gene_id "G4P62_010853"; transcript_id "gnl|WGS:JAAVVJ|G4P62_T017864"; locus_tag "G4P62_010853"; note "transcript variant X2"; orig_protein_id "gnl|WGS:JAAVVJ|G4P62_P017864"; orig_transcript_id "gnl|WGS:JAAVVJ|G4P62_T017864"; product "potassium channel subfamily T member 1-like"; transcript_biotype "mRNA"; exon_number "9";
CM025022.1	Genbank	exon	438380	438474	.	-	.	gene_id "G4P62_010853"; transcript_id "gnl|WGS:JAAVVJ|G4P62_T017864"; locus_tag "G4P62_010853"; note "transcript variant X2"; orig_protein_id "gnl|WGS:JAAVVJ|G4P62_P017864"; orig_transcript_id "gnl|WGS:JAAVVJ|G4P62_T017864"; product "potassium channel subfamily T member 1-like"; transcript_biotype "mRNA"; exon_number "10";
CM025022.1	Genbank	exon	437335	437515	.	-	.	gene_id "G4P62_010853"; transcript_id "gnl|WGS:JAAVVJ|G4P62_T017864"; locus_tag "G4P62_010853"; note "transcript variant X2"; orig_protein_id "gnl|WGS:JAAVVJ|G4P62_P017864"; orig_transcript_id "gnl|WGS:JAAVVJ|G4P62_T017864"; product "potassium channel subfamily T member 1-like"; transcript_biotype "mRNA"; exon_number "11";
CM025022.1	Genbank	exon	435724	435888	.	-	.	gene_id "G4P62_010853"; transcript_id "gnl|WGS:JAAVVJ|G4P62_T017864"; locus_tag "G4P62_010853"; note "transcript variant X2"; orig_protein_id "gnl|WGS:JAAVVJ|G4P62_P017864"; orig_transcript_id "gnl|WGS:JAAVVJ|G4P62_T017864"; product "potassium channel subfamily T member 1-like"; transcript_biotype "mRNA"; exon_number "12";
CM025022.1	Genbank	exon	434525	434661	.	-	.	gene_id "G4P62_010853"; transcript_id "gnl|WGS:JAAVVJ|G4P62_T017864"; locus_tag "G4P62_010853"; note "transcript variant X2"; orig_protein_id "gnl|WGS:JAAVVJ|G4P62_P017864"; orig_transcript_id "gnl|WGS:JAAVVJ|G4P62_T017864"; product "potassium channel subfamily T member 1-like"; transcript_biotype "mRNA"; exon_number "13";
CM025022.1	Genbank	exon	433905	433968	.	-	.	gene_id "G4P62_010853"; transcript_id "gnl|WGS:JAAVVJ|G4P62_T017864"; locus_tag "G4P62_010853"; note "transcript variant X2"; orig_protein_id "gnl|WGS:JAAVVJ|G4P62_P017864"; orig_transcript_id "gnl|WGS:JAAVVJ|G4P62_T017864"; product "potassium channel subfamily T member 1-like"; transcript_biotype "mRNA"; exon_number "14";
CM025022.1	Genbank	exon	433661	433769	.	-	.	gene_id "G4P62_010853"; transcript_id "gnl|WGS:JAAVVJ|G4P62_T017864"; locus_tag "G4P62_010853"; note "transcript variant X2"; orig_protein_id "gnl|WGS:JAAVVJ|G4P62_P017864"; orig_transcript_id "gnl|WGS:JAAVVJ|G4P62_T017864"; product "potassium channel subfamily T member 1-like"; transcript_biotype "mRNA"; exon_number "15";
CM025022.1	Genbank	exon	433463	433571	.	-	.	gene_id "G4P62_010853"; transcript_id "gnl|WGS:JAAVVJ|G4P62_T017864"; locus_tag "G4P62_010853"; note "transcript variant X2"; orig_protein_id "gnl|WGS:JAAVVJ|G4P62_P017864"; orig_transcript_id "gnl|WGS:JAAVVJ|G4P62_T017864"; product "potassium channel subfamily T member 1-like"; transcript_biotype "mRNA"; exon_number "16";
CM025022.1	Genbank	exon	431340	431489	.	-	.	gene_id "G4P62_010853"; transcript_id "gnl|WGS:JAAVVJ|G4P62_T017864"; locus_tag "G4P62_010853"; note "transcript variant X2"; orig_protein_id "gnl|WGS:JAAVVJ|G4P62_P017864"; orig_transcript_id "gnl|WGS:JAAVVJ|G4P62_T017864"; product "potassium channel subfamily T member 1-like"; transcript_biotype "mRNA"; exon_number "17";
CM025022.1	Genbank	exon	431017	431252	.	-	.	gene_id "G4P62_010853"; transcript_id "gnl|WGS:JAAVVJ|G4P62_T017864"; locus_tag "G4P62_010853"; note "transcript variant X2"; orig_protein_id "gnl|WGS:JAAVVJ|G4P62_P017864"; orig_transcript_id "gnl|WGS:JAAVVJ|G4P62_T017864"; product "potassium channel subfamily T member 1-like"; transcript_biotype "mRNA"; exon_number "18";
CM025022.1	Genbank	exon	430298	430511	.	-	.	gene_id "G4P62_010853"; transcript_id "gnl|WGS:JAAVVJ|G4P62_T017864"; locus_tag "G4P62_010853"; note "transcript variant X2"; orig_protein_id "gnl|WGS:JAAVVJ|G4P62_P017864"; orig_transcript_id "gnl|WGS:JAAVVJ|G4P62_T017864"; product "potassium channel subfamily T member 1-like"; transcript_biotype "mRNA"; exon_number "19";
CM025022.1	Genbank	exon	429242	429347	.	-	.	gene_id "G4P62_010853"; transcript_id "gnl|WGS:JAAVVJ|G4P62_T017864"; locus_tag "G4P62_010853"; note "transcript variant X2"; orig_protein_id "gnl|WGS:JAAVVJ|G4P62_P017864"; orig_transcript_id "gnl|WGS:JAAVVJ|G4P62_T017864"; product "potassium channel subfamily T member 1-like"; transcript_biotype "mRNA"; exon_number "20";
CM025022.1	Genbank	exon	428959	429131	.	-	.	gene_id "G4P62_010853"; transcript_id "gnl|WGS:JAAVVJ|G4P62_T017864"; locus_tag "G4P62_010853"; note "transcript variant X2"; orig_protein_id "gnl|WGS:JAAVVJ|G4P62_P017864"; orig_transcript_id "gnl|WGS:JAAVVJ|G4P62_T017864"; product "potassium channel subfamily T member 1-like"; transcript_biotype "mRNA"; exon_number "21";
CM025022.1	Genbank	exon	428268	428339	.	-	.	gene_id "G4P62_010853"; transcript_id "gnl|WGS:JAAVVJ|G4P62_T017864"; locus_tag "G4P62_010853"; note "transcript variant X2"; orig_protein_id "gnl|WGS:JAAVVJ|G4P62_P017864"; orig_transcript_id "gnl|WGS:JAAVVJ|G4P62_T017864"; product "potassium channel subfamily T member 1-like"; transcript_biotype "mRNA"; exon_number "22";
CM025022.1	Genbank	exon	420963	421097	.	-	.	gene_id "G4P62_010853"; transcript_id "gnl|WGS:JAAVVJ|G4P62_T017864"; locus_tag "G4P62_010853"; note "transcript variant X2"; orig_protein_id "gnl|WGS:JAAVVJ|G4P62_P017864"; orig_transcript_id "gnl|WGS:JAAVVJ|G4P62_T017864"; product "potassium channel subfamily T member 1-like"; transcript_biotype "mRNA"; exon_number "23";
CM025022.1	Genbank	exon	416239	416350	.	-	.	gene_id "G4P62_010853"; transcript_id "gnl|WGS:JAAVVJ|G4P62_T017864"; locus_tag "G4P62_010853"; note "transcript variant X2"; orig_protein_id "gnl|WGS:JAAVVJ|G4P62_P017864"; orig_transcript_id "gnl|WGS:JAAVVJ|G4P62_T017864"; product "potassium channel subfamily T member 1-like"; transcript_biotype "mRNA"; exon_number "24";
CM025022.1	Genbank	exon	415603	415704	.	-	.	gene_id "G4P62_010853"; transcript_id "gnl|WGS:JAAVVJ|G4P62_T017864"; locus_tag "G4P62_010853"; note "transcript variant X2"; orig_protein_id "gnl|WGS:JAAVVJ|G4P62_P017864"; orig_transcript_id "gnl|WGS:JAAVVJ|G4P62_T017864"; product "potassium channel subfamily T member 1-like"; transcript_biotype "mRNA"; exon_number "25";
CM025022.1	Genbank	exon	415388	415471	.	-	.	gene_id "G4P62_010853"; transcript_id "gnl|WGS:JAAVVJ|G4P62_T017864"; locus_tag "G4P62_010853"; note "transcript variant X2"; orig_protein_id "gnl|WGS:JAAVVJ|G4P62_P017864"; orig_transcript_id "gnl|WGS:JAAVVJ|G4P62_T017864"; product "potassium channel subfamily T member 1-like"; transcript_biotype "mRNA"; exon_number "26";
CM025022.1	Genbank	exon	415180	415315	.	-	.	gene_id "G4P62_010853"; transcript_id "gnl|WGS:JAAVVJ|G4P62_T017864"; locus_tag "G4P62_010853"; note "transcript variant X2"; orig_protein_id "gnl|WGS:JAAVVJ|G4P62_P017864"; orig_transcript_id "gnl|WGS:JAAVVJ|G4P62_T017864"; product "potassium channel subfamily T member 1-like"; transcript_biotype "mRNA"; exon_number "27";
CM025022.1	Genbank	exon	414354	414665	.	-	.	gene_id "G4P62_010853"; transcript_id "gnl|WGS:JAAVVJ|G4P62_T017864"; locus_tag "G4P62_010853"; note "transcript variant X2"; orig_protein_id "gnl|WGS:JAAVVJ|G4P62_P017864"; orig_transcript_id "gnl|WGS:JAAVVJ|G4P62_T017864"; product "potassium channel subfamily T member 1-like"; transcript_biotype "mRNA"; exon_number "28";
CM025022.1	Genbank	exon	413109	413171	.	-	.	gene_id "G4P62_010853"; transcript_id "gnl|WGS:JAAVVJ|G4P62_T017864"; locus_tag "G4P62_010853"; note "transcript variant X2"; orig_protein_id "gnl|WGS:JAAVVJ|G4P62_P017864"; orig_transcript_id "gnl|WGS:JAAVVJ|G4P62_T017864"; product "potassium channel subfamily T member 1-like"; transcript_biotype "mRNA"; exon_number "29";
CM025022.1	Genbank	exon	412832	412876	.	-	.	gene_id "G4P62_010853"; transcript_id "gnl|WGS:JAAVVJ|G4P62_T017864"; locus_tag "G4P62_010853"; note "transcript variant X2"; orig_protein_id "gnl|WGS:JAAVVJ|G4P62_P017864"; orig_transcript_id "gnl|WGS:JAAVVJ|G4P62_T017864"; product "potassium channel subfamily T member 1-like"; transcript_biotype "mRNA"; exon_number "30";
CM025022.1	Genbank	exon	386400	386484	.	-	.	gene_id "G4P62_010853"; transcript_id "gnl|WGS:JAAVVJ|G4P62_T017864"; locus_tag "G4P62_010853"; note "transcript variant X2"; orig_protein_id "gnl|WGS:JAAVVJ|G4P62_P017864"; orig_transcript_id "gnl|WGS:JAAVVJ|G4P62_T017864"; product "potassium channel subfamily T member 1-like"; transcript_biotype "mRNA"; exon_number "31";
CM025022.1	Genbank	exon	381313	383340	.	-	.	gene_id "G4P62_010853"; transcript_id "gnl|WGS:JAAVVJ|G4P62_T017864"; locus_tag "G4P62_010853"; note "transcript variant X2"; orig_protein_id "gnl|WGS:JAAVVJ|G4P62_P017864"; orig_transcript_id "gnl|WGS:JAAVVJ|G4P62_T017864"; product "potassium channel subfamily T member 1-like"; transcript_biotype "mRNA"; exon_number "32";
CM025022.1	Genbank	CDS	458388	458533	.	-	0	gene_id "G4P62_010853"; transcript_id "gnl|WGS:JAAVVJ|G4P62_T017864"; gbkey "CDS"; locus_tag "G4P62_010853"; orig_transcript_id "gnl|WGS:JAAVVJ|G4P62_T017864"; product "transcript variant X2"; protein_id "KAF7205604.1"; exon_number "1";
CM025022.1	Genbank	CDS	453739	453777	.	-	1	gene_id "G4P62_010853"; transcript_id "gnl|WGS:JAAVVJ|G4P62_T017864"; gbkey "CDS"; locus_tag "G4P62_010853"; orig_transcript_id "gnl|WGS:JAAVVJ|G4P62_T017864"; product "transcript variant X2"; protein_id "KAF7205604.1"; exon_number "2";
CM025022.1	Genbank	CDS	445041	445120	.	-	1	gene_id "G4P62_010853"; transcript_id "gnl|WGS:JAAVVJ|G4P62_T017864"; gbkey "CDS"; locus_tag "G4P62_010853"; orig_transcript_id "gnl|WGS:JAAVVJ|G4P62_T017864"; product "transcript variant X2"; protein_id "KAF7205604.1"; exon_number "3";
CM025022.1	Genbank	CDS	443888	443987	.	-	2	gene_id "G4P62_010853"; transcript_id "gnl|WGS:JAAVVJ|G4P62_T017864"; gbkey "CDS"; locus_tag "G4P62_010853"; orig_transcript_id "gnl|WGS:JAAVVJ|G4P62_T017864"; product "transcript variant X2"; protein_id "KAF7205604.1"; exon_number "4";
CM025022.1	Genbank	CDS	443230	443283	.	-	1	gene_id "G4P62_010853"; transcript_id "gnl|WGS:JAAVVJ|G4P62_T017864"; gbkey "CDS"; locus_tag "G4P62_010853"; orig_transcript_id "gnl|WGS:JAAVVJ|G4P62_T017864"; product "transcript variant X2"; protein_id "KAF7205604.1"; exon_number "5";
CM025022.1	Genbank	CDS	441970	442018	.	-	1	gene_id "G4P62_010853"; transcript_id "gnl|WGS:JAAVVJ|G4P62_T017864"; gbkey "CDS"; locus_tag "G4P62_010853"; orig_transcript_id "gnl|WGS:JAAVVJ|G4P62_T017864"; product "transcript variant X2"; protein_id "KAF7205604.1"; exon_number "6";
CM025022.1	Genbank	CDS	441723	441782	.	-	0	gene_id "G4P62_010853"; transcript_id "gnl|WGS:JAAVVJ|G4P62_T017864"; gbkey "CDS"; locus_tag "G4P62_010853"; orig_transcript_id "gnl|WGS:JAAVVJ|G4P62_T017864"; product "transcript variant X2"; protein_id "KAF7205604.1"; exon_number "7";
CM025022.1	Genbank	CDS	440178	440252	.	-	0	gene_id "G4P62_010853"; transcript_id "gnl|WGS:JAAVVJ|G4P62_T017864"; gbkey "CDS"; locus_tag "G4P62_010853"; orig_transcript_id "gnl|WGS:JAAVVJ|G4P62_T017864"; product "transcript variant X2"; protein_id "KAF7205604.1"; exon_number "8";
CM025022.1	Genbank	CDS	439974	440057	.	-	0	gene_id "G4P62_010853"; transcript_id "gnl|WGS:JAAVVJ|G4P62_T017864"; gbkey "CDS"; locus_tag "G4P62_010853"; orig_transcript_id "gnl|WGS:JAAVVJ|G4P62_T017864"; product "transcript variant X2"; protein_id "KAF7205604.1"; exon_number "9";
CM025022.1	Genbank	CDS	438380	438474	.	-	0	gene_id "G4P62_010853"; transcript_id "gnl|WGS:JAAVVJ|G4P62_T017864"; gbkey "CDS"; locus_tag "G4P62_010853"; orig_transcript_id "gnl|WGS:JAAVVJ|G4P62_T017864"; product "transcript variant X2"; protein_id "KAF7205604.1"; exon_number "10";
CM025022.1	Genbank	CDS	437335	437515	.	-	1	gene_id "G4P62_010853"; transcript_id "gnl|WGS:JAAVVJ|G4P62_T017864"; gbkey "CDS"; locus_tag "G4P62_010853"; orig_transcript_id "gnl|WGS:JAAVVJ|G4P62_T017864"; product "transcript variant X2"; protein_id "KAF7205604.1"; exon_number "11";
CM025022.1	Genbank	CDS	435724	435888	.	-	0	gene_id "G4P62_010853"; transcript_id "gnl|WGS:JAAVVJ|G4P62_T017864"; gbkey "CDS"; locus_tag "G4P62_010853"; orig_transcript_id "gnl|WGS:JAAVVJ|G4P62_T017864"; product "transcript variant X2"; protein_id "KAF7205604.1"; exon_number "12";
CM025022.1	Genbank	CDS	434525	434661	.	-	0	gene_id "G4P62_010853"; transcript_id "gnl|WGS:JAAVVJ|G4P62_T017864"; gbkey "CDS"; locus_tag "G4P62_010853"; orig_transcript_id "gnl|WGS:JAAVVJ|G4P62_T017864"; product "transcript variant X2"; protein_id "KAF7205604.1"; exon_number "13";
CM025022.1	Genbank	CDS	433905	433968	.	-	1	gene_id "G4P62_010853"; transcript_id "gnl|WGS:JAAVVJ|G4P62_T017864"; gbkey "CDS"; locus_tag "G4P62_010853"; orig_transcript_id "gnl|WGS:JAAVVJ|G4P62_T017864"; product "transcript variant X2"; protein_id "KAF7205604.1"; exon_number "14";
CM025022.1	Genbank	CDS	433661	433769	.	-	0	gene_id "G4P62_010853"; transcript_id "gnl|WGS:JAAVVJ|G4P62_T017864"; gbkey "CDS"; locus_tag "G4P62_010853"; orig_transcript_id "gnl|WGS:JAAVVJ|G4P62_T017864"; product "transcript variant X2"; protein_id "KAF7205604.1"; exon_number "15";
CM025022.1	Genbank	CDS	433463	433571	.	-	2	gene_id "G4P62_010853"; transcript_id "gnl|WGS:JAAVVJ|G4P62_T017864"; gbkey "CDS"; locus_tag "G4P62_010853"; orig_transcript_id "gnl|WGS:JAAVVJ|G4P62_T017864"; product "transcript variant X2"; protein_id "KAF7205604.1"; exon_number "16";
CM025022.1	Genbank	CDS	431340	431489	.	-	1	gene_id "G4P62_010853"; transcript_id "gnl|WGS:JAAVVJ|G4P62_T017864"; gbkey "CDS"; locus_tag "G4P62_010853"; orig_transcript_id "gnl|WGS:JAAVVJ|G4P62_T017864"; product "transcript variant X2"; protein_id "KAF7205604.1"; exon_number "17";
CM025022.1	Genbank	CDS	431017	431252	.	-	1	gene_id "G4P62_010853"; transcript_id "gnl|WGS:JAAVVJ|G4P62_T017864"; gbkey "CDS"; locus_tag "G4P62_010853"; orig_transcript_id "gnl|WGS:JAAVVJ|G4P62_T017864"; product "transcript variant X2"; protein_id "KAF7205604.1"; exon_number "18";
CM025022.1	Genbank	CDS	430298	430511	.	-	2	gene_id "G4P62_010853"; transcript_id "gnl|WGS:JAAVVJ|G4P62_T017864"; gbkey "CDS"; locus_tag "G4P62_010853"; orig_transcript_id "gnl|WGS:JAAVVJ|G4P62_T017864"; product "transcript variant X2"; protein_id "KAF7205604.1"; exon_number "19";
CM025022.1	Genbank	CDS	429242	429347	.	-	1	gene_id "G4P62_010853"; transcript_id "gnl|WGS:JAAVVJ|G4P62_T017864"; gbkey "CDS"; locus_tag "G4P62_010853"; orig_transcript_id "gnl|WGS:JAAVVJ|G4P62_T017864"; product "transcript variant X2"; protein_id "KAF7205604.1"; exon_number "20";
CM025022.1	Genbank	CDS	428959	429131	.	-	0	gene_id "G4P62_010853"; transcript_id "gnl|WGS:JAAVVJ|G4P62_T017864"; gbkey "CDS"; locus_tag "G4P62_010853"; orig_transcript_id "gnl|WGS:JAAVVJ|G4P62_T017864"; product "transcript variant X2"; protein_id "KAF7205604.1"; exon_number "21";
CM025022.1	Genbank	CDS	428268	428339	.	-	1	gene_id "G4P62_010853"; transcript_id "gnl|WGS:JAAVVJ|G4P62_T017864"; gbkey "CDS"; locus_tag "G4P62_010853"; orig_transcript_id "gnl|WGS:JAAVVJ|G4P62_T017864"; product "transcript variant X2"; protein_id "KAF7205604.1"; exon_number "22";
CM025022.1	Genbank	CDS	420963	421097	.	-	1	gene_id "G4P62_010853"; transcript_id "gnl|WGS:JAAVVJ|G4P62_T017864"; gbkey "CDS"; locus_tag "G4P62_010853"; orig_transcript_id "gnl|WGS:JAAVVJ|G4P62_T017864"; product "transcript variant X2"; protein_id "KAF7205604.1"; exon_number "23";
CM025022.1	Genbank	CDS	416239	416350	.	-	1	gene_id "G4P62_010853"; transcript_id "gnl|WGS:JAAVVJ|G4P62_T017864"; gbkey "CDS"; locus_tag "G4P62_010853"; orig_transcript_id "gnl|WGS:JAAVVJ|G4P62_T017864"; product "transcript variant X2"; protein_id "KAF7205604.1"; exon_number "24";
CM025022.1	Genbank	CDS	415603	415704	.	-	0	gene_id "G4P62_010853"; transcript_id "gnl|WGS:JAAVVJ|G4P62_T017864"; gbkey "CDS"; locus_tag "G4P62_010853"; orig_transcript_id "gnl|WGS:JAAVVJ|G4P62_T017864"; product "transcript variant X2"; protein_id "KAF7205604.1"; exon_number "25";
CM025022.1	Genbank	CDS	415388	415471	.	-	0	gene_id "G4P62_010853"; transcript_id "gnl|WGS:JAAVVJ|G4P62_T017864"; gbkey "CDS"; locus_tag "G4P62_010853"; orig_transcript_id "gnl|WGS:JAAVVJ|G4P62_T017864"; product "transcript variant X2"; protein_id "KAF7205604.1"; exon_number "26";
CM025022.1	Genbank	CDS	415180	415315	.	-	0	gene_id "G4P62_010853"; transcript_id "gnl|WGS:JAAVVJ|G4P62_T017864"; gbkey "CDS"; locus_tag "G4P62_010853"; orig_transcript_id "gnl|WGS:JAAVVJ|G4P62_T017864"; product "transcript variant X2"; protein_id "KAF7205604.1"; exon_number "27";
CM025022.1	Genbank	CDS	414354	414665	.	-	2	gene_id "G4P62_010853"; transcript_id "gnl|WGS:JAAVVJ|G4P62_T017864"; gbkey "CDS"; locus_tag "G4P62_010853"; orig_transcript_id "gnl|WGS:JAAVVJ|G4P62_T017864"; product "transcript variant X2"; protein_id "KAF7205604.1"; exon_number "28";
CM025022.1	Genbank	CDS	413109	413171	.	-	2	gene_id "G4P62_010853"; transcript_id "gnl|WGS:JAAVVJ|G4P62_T017864"; gbkey "CDS"; locus_tag "G4P62_010853"; orig_transcript_id "gnl|WGS:JAAVVJ|G4P62_T017864"; product "transcript variant X2"; protein_id "KAF7205604.1"; exon_number "29";
CM025022.1	Genbank	CDS	412832	412876	.	-	2	gene_id "G4P62_010853"; transcript_id "gnl|WGS:JAAVVJ|G4P62_T017864"; gbkey "CDS"; locus_tag "G4P62_010853"; orig_transcript_id "gnl|WGS:JAAVVJ|G4P62_T017864"; product "transcript variant X2"; protein_id "KAF7205604.1"; exon_number "30";
CM025022.1	Genbank	CDS	386400	386484	.	-	2	gene_id "G4P62_010853"; transcript_id "gnl|WGS:JAAVVJ|G4P62_T017864"; gbkey "CDS"; locus_tag "G4P62_010853"; orig_transcript_id "gnl|WGS:JAAVVJ|G4P62_T017864"; product "transcript variant X2"; protein_id "KAF7205604.1"; exon_number "31";
CM025022.1	Genbank	CDS	383223	383340	.	-	1	gene_id "G4P62_010853"; transcript_id "gnl|WGS:JAAVVJ|G4P62_T017864"; gbkey "CDS"; locus_tag "G4P62_010853"; orig_transcript_id "gnl|WGS:JAAVVJ|G4P62_T017864"; product "transcript variant X2"; protein_id "KAF7205604.1"; exon_number "32";
CM025022.1	Genbank	start_codon	458531	458533	.	-	0	gene_id "G4P62_010853"; transcript_id "gnl|WGS:JAAVVJ|G4P62_T017864"; gbkey "CDS"; locus_tag "G4P62_010853"; orig_transcript_id "gnl|WGS:JAAVVJ|G4P62_T017864"; product "transcript variant X2"; protein_id "KAF7205604.1"; exon_number "1";
CM025022.1	Genbank	stop_codon	383220	383222	.	-	0	gene_id "G4P62_010853"; transcript_id "gnl|WGS:JAAVVJ|G4P62_T017864"; gbkey "CDS"; locus_tag "G4P62_010853"; orig_transcript_id "gnl|WGS:JAAVVJ|G4P62_T017864"; product "transcript variant X2"; protein_id "KAF7205604.1"; exon_number "32";
CM025022.1	Genbank	gene	539126	641034	.	+	.	gene_id "G4P62_010852"; transcript_id ""; description "collagen alpha-1(XXVII) chain B-like isoform X2"; gbkey "Gene"; gene_biotype "protein_coding"; locus_tag "G4P62_010852"; note "LOC107386273";
CM025022.1	Genbank	transcript	539126	639775	.	+	.	gene_id "G4P62_010852"; transcript_id "gnl|WGS:JAAVVJ|G4P62_T017863"; gbkey "mRNA"; locus_tag "G4P62_010852"; note "transcript variant X1"; orig_protein_id "gnl|WGS:JAAVVJ|G4P62_P017863"; orig_transcript_id "gnl|WGS:JAAVVJ|G4P62_T017863"; product "collagen alpha-1(XXVII) chain B-like"; transcript_biotype "mRNA";
CM025022.1	Genbank	exon	539126	539646	.	+	.	gene_id "G4P62_010852"; transcript_id "gnl|WGS:JAAVVJ|G4P62_T017863"; locus_tag "G4P62_010852"; note "transcript variant X1"; orig_protein_id "gnl|WGS:JAAVVJ|G4P62_P017863"; orig_transcript_id "gnl|WGS:JAAVVJ|G4P62_T017863"; product "collagen alpha-1(XXVII) chain B-like"; transcript_biotype "mRNA"; exon_number "1";
CM025022.1	Genbank	exon	542706	542770	.	+	.	gene_id "G4P62_010852"; transcript_id "gnl|WGS:JAAVVJ|G4P62_T017863"; locus_tag "G4P62_010852"; note "transcript variant X1"; orig_protein_id "gnl|WGS:JAAVVJ|G4P62_P017863"; orig_transcript_id "gnl|WGS:JAAVVJ|G4P62_T017863"; product "collagen alpha-1(XXVII) chain B-like"; transcript_biotype "mRNA"; exon_number "2";
CM025022.1	Genbank	exon	547579	548852	.	+	.	gene_id "G4P62_010852"; transcript_id "gnl|WGS:JAAVVJ|G4P62_T017863"; locus_tag "G4P62_010852"; note "transcript variant X1"; orig_protein_id "gnl|WGS:JAAVVJ|G4P62_P017863"; orig_transcript_id "gnl|WGS:JAAVVJ|G4P62_T017863"; product "collagen alpha-1(XXVII) chain B-like"; transcript_biotype "mRNA"; exon_number "3";
CM025022.1	Genbank	exon	558854	558907	.	+	.	gene_id "G4P62_010852"; transcript_id "gnl|WGS:JAAVVJ|G4P62_T017863"; locus_tag "G4P62_010852"; note "transcript variant X1"; orig_protein_id "gnl|WGS:JAAVVJ|G4P62_P017863"; orig_transcript_id "gnl|WGS:JAAVVJ|G4P62_T017863"; product "collagen alpha-1(XXVII) chain B-like"; transcript_biotype "mRNA"; exon_number "4";
CM025022.1	Genbank	exon	566135	566188	.	+	.	gene_id "G4P62_010852"; transcript_id "gnl|WGS:JAAVVJ|G4P62_T017863"; locus_tag "G4P62_010852"; note "transcript variant X1"; orig_protein_id "gnl|WGS:JAAVVJ|G4P62_P017863"; orig_transcript_id "gnl|WGS:JAAVVJ|G4P62_T017863"; product "collagen alpha-1(XXVII) chain B-like"; transcript_biotype "mRNA"; exon_number "5";
CM025022.1	Genbank	exon	567559	567612	.	+	.	gene_id "G4P62_010852"; transcript_id "gnl|WGS:JAAVVJ|G4P62_T017863"; locus_tag "G4P62_010852"; note "transcript variant X1"; orig_protein_id "gnl|WGS:JAAVVJ|G4P62_P017863"; orig_transcript_id "gnl|WGS:JAAVVJ|G4P62_T017863"; product "collagen alpha-1(XXVII) chain B-like"; transcript_biotype "mRNA"; exon_number "6";
CM025022.1	Genbank	exon	568989	569042	.	+	.	gene_id "G4P62_010852"; transcript_id "gnl|WGS:JAAVVJ|G4P62_T017863"; locus_tag "G4P62_010852"; note "transcript variant X1"; orig_protein_id "gnl|WGS:JAAVVJ|G4P62_P017863"; orig_transcript_id "gnl|WGS:JAAVVJ|G4P62_T017863"; product "collagen alpha-1(XXVII) chain B-like"; transcript_biotype "mRNA"; exon_number "7";
CM025022.1	Genbank	exon	579611	579655	.	+	.	gene_id "G4P62_010852"; transcript_id "gnl|WGS:JAAVVJ|G4P62_T017863"; locus_tag "G4P62_010852"; note "transcript variant X1"; orig_protein_id "gnl|WGS:JAAVVJ|G4P62_P017863"; orig_transcript_id "gnl|WGS:JAAVVJ|G4P62_T017863"; product "collagen alpha-1(XXVII) chain B-like"; transcript_biotype "mRNA"; exon_number "8";
CM025022.1	Genbank	exon	582774	582827	.	+	.	gene_id "G4P62_010852"; transcript_id "gnl|WGS:JAAVVJ|G4P62_T017863"; locus_tag "G4P62_010852"; note "transcript variant X1"; orig_protein_id "gnl|WGS:JAAVVJ|G4P62_P017863"; orig_transcript_id "gnl|WGS:JAAVVJ|G4P62_T017863"; product "collagen alpha-1(XXVII) chain B-like"; transcript_biotype "mRNA"; exon_number "9";
CM025022.1	Genbank	exon	583726	583770	.	+	.	gene_id "G4P62_010852"; transcript_id "gnl|WGS:JAAVVJ|G4P62_T017863"; locus_tag "G4P62_010852"; note "transcript variant X1"; orig_protein_id "gnl|WGS:JAAVVJ|G4P62_P017863"; orig_transcript_id "gnl|WGS:JAAVVJ|G4P62_T017863"; product "collagen alpha-1(XXVII) chain B-like"; transcript_biotype "mRNA"; exon_number "10";
CM025022.1	Genbank	exon	584466	584519	.	+	.	gene_id "G4P62_010852"; transcript_id "gnl|WGS:JAAVVJ|G4P62_T017863"; locus_tag "G4P62_010852"; note "transcript variant X1"; orig_protein_id "gnl|WGS:JAAVVJ|G4P62_P017863"; orig_transcript_id "gnl|WGS:JAAVVJ|G4P62_T017863"; product "collagen alpha-1(XXVII) chain B-like"; transcript_biotype "mRNA"; exon_number "11";
CM025022.1	Genbank	exon	587958	588002	.	+	.	gene_id "G4P62_010852"; transcript_id "gnl|WGS:JAAVVJ|G4P62_T017863"; locus_tag "G4P62_010852"; note "transcript variant X1"; orig_protein_id "gnl|WGS:JAAVVJ|G4P62_P017863"; orig_transcript_id "gnl|WGS:JAAVVJ|G4P62_T017863"; product "collagen alpha-1(XXVII) chain B-like"; transcript_biotype "mRNA"; exon_number "12";
CM025022.1	Genbank	exon	590584	590637	.	+	.	gene_id "G4P62_010852"; transcript_id "gnl|WGS:JAAVVJ|G4P62_T017863"; locus_tag "G4P62_010852"; note "transcript variant X1"; orig_protein_id "gnl|WGS:JAAVVJ|G4P62_P017863"; orig_transcript_id "gnl|WGS:JAAVVJ|G4P62_T017863"; product "collagen alpha-1(XXVII) chain B-like"; transcript_biotype "mRNA"; exon_number "13";
CM025022.1	Genbank	exon	591279	591323	.	+	.	gene_id "G4P62_010852"; transcript_id "gnl|WGS:JAAVVJ|G4P62_T017863"; locus_tag "G4P62_010852"; note "transcript variant X1"; orig_protein_id "gnl|WGS:JAAVVJ|G4P62_P017863"; orig_transcript_id "gnl|WGS:JAAVVJ|G4P62_T017863"; product "collagen alpha-1(XXVII) chain B-like"; transcript_biotype "mRNA"; exon_number "14";
CM025022.1	Genbank	exon	591701	591754	.	+	.	gene_id "G4P62_010852"; transcript_id "gnl|WGS:JAAVVJ|G4P62_T017863"; locus_tag "G4P62_010852"; note "transcript variant X1"; orig_protein_id "gnl|WGS:JAAVVJ|G4P62_P017863"; orig_transcript_id "gnl|WGS:JAAVVJ|G4P62_T017863"; product "collagen alpha-1(XXVII) chain B-like"; transcript_biotype "mRNA"; exon_number "15";
CM025022.1	Genbank	exon	593165	593209	.	+	.	gene_id "G4P62_010852"; transcript_id "gnl|WGS:JAAVVJ|G4P62_T017863"; locus_tag "G4P62_010852"; note "transcript variant X1"; orig_protein_id "gnl|WGS:JAAVVJ|G4P62_P017863"; orig_transcript_id "gnl|WGS:JAAVVJ|G4P62_T017863"; product "collagen alpha-1(XXVII) chain B-like"; transcript_biotype "mRNA"; exon_number "16";
CM025022.1	Genbank	exon	593305	593358	.	+	.	gene_id "G4P62_010852"; transcript_id "gnl|WGS:JAAVVJ|G4P62_T017863"; locus_tag "G4P62_010852"; note "transcript variant X1"; orig_protein_id "gnl|WGS:JAAVVJ|G4P62_P017863"; orig_transcript_id "gnl|WGS:JAAVVJ|G4P62_T017863"; product "collagen alpha-1(XXVII) chain B-like"; transcript_biotype "mRNA"; exon_number "17";
CM025022.1	Genbank	exon	593644	593697	.	+	.	gene_id "G4P62_010852"; transcript_id "gnl|WGS:JAAVVJ|G4P62_T017863"; locus_tag "G4P62_010852"; note "transcript variant X1"; orig_protein_id "gnl|WGS:JAAVVJ|G4P62_P017863"; orig_transcript_id "gnl|WGS:JAAVVJ|G4P62_T017863"; product "collagen alpha-1(XXVII) chain B-like"; transcript_biotype "mRNA"; exon_number "18";
CM025022.1	Genbank	exon	594672	594725	.	+	.	gene_id "G4P62_010852"; transcript_id "gnl|WGS:JAAVVJ|G4P62_T017863"; locus_tag "G4P62_010852"; note "transcript variant X1"; orig_protein_id "gnl|WGS:JAAVVJ|G4P62_P017863"; orig_transcript_id "gnl|WGS:JAAVVJ|G4P62_T017863"; product "collagen alpha-1(XXVII) chain B-like"; transcript_biotype "mRNA"; exon_number "19";
CM025022.1	Genbank	exon	594786	594839	.	+	.	gene_id "G4P62_010852"; transcript_id "gnl|WGS:JAAVVJ|G4P62_T017863"; locus_tag "G4P62_010852"; note "transcript variant X1"; orig_protein_id "gnl|WGS:JAAVVJ|G4P62_P017863"; orig_transcript_id "gnl|WGS:JAAVVJ|G4P62_T017863"; product "collagen alpha-1(XXVII) chain B-like"; transcript_biotype "mRNA"; exon_number "20";
CM025022.1	Genbank	exon	594916	594969	.	+	.	gene_id "G4P62_010852"; transcript_id "gnl|WGS:JAAVVJ|G4P62_T017863"; locus_tag "G4P62_010852"; note "transcript variant X1"; orig_protein_id "gnl|WGS:JAAVVJ|G4P62_P017863"; orig_transcript_id "gnl|WGS:JAAVVJ|G4P62_T017863"; product "collagen alpha-1(XXVII) chain B-like"; transcript_biotype "mRNA"; exon_number "21";
CM025022.1	Genbank	exon	595044	595088	.	+	.	gene_id "G4P62_010852"; transcript_id "gnl|WGS:JAAVVJ|G4P62_T017863"; locus_tag "G4P62_010852"; note "transcript variant X1"; orig_protein_id "gnl|WGS:JAAVVJ|G4P62_P017863"; orig_transcript_id "gnl|WGS:JAAVVJ|G4P62_T017863"; product "collagen alpha-1(XXVII) chain B-like"; transcript_biotype "mRNA"; exon_number "22";
CM025022.1	Genbank	exon	596679	596732	.	+	.	gene_id "G4P62_010852"; transcript_id "gnl|WGS:JAAVVJ|G4P62_T017863"; locus_tag "G4P62_010852"; note "transcript variant X1"; orig_protein_id "gnl|WGS:JAAVVJ|G4P62_P017863"; orig_transcript_id "gnl|WGS:JAAVVJ|G4P62_T017863"; product "collagen alpha-1(XXVII) chain B-like"; transcript_biotype "mRNA"; exon_number "23";
CM025022.1	Genbank	exon	596951	596995	.	+	.	gene_id "G4P62_010852"; transcript_id "gnl|WGS:JAAVVJ|G4P62_T017863"; locus_tag "G4P62_010852"; note "transcript variant X1"; orig_protein_id "gnl|WGS:JAAVVJ|G4P62_P017863"; orig_transcript_id "gnl|WGS:JAAVVJ|G4P62_T017863"; product "collagen alpha-1(XXVII) chain B-like"; transcript_biotype "mRNA"; exon_number "24";
CM025022.1	Genbank	exon	597142	597195	.	+	.	gene_id "G4P62_010852"; transcript_id "gnl|WGS:JAAVVJ|G4P62_T017863"; locus_tag "G4P62_010852"; note "transcript variant X1"; orig_protein_id "gnl|WGS:JAAVVJ|G4P62_P017863"; orig_transcript_id "gnl|WGS:JAAVVJ|G4P62_T017863"; product "collagen alpha-1(XXVII) chain B-like"; transcript_biotype "mRNA"; exon_number "25";
CM025022.1	Genbank	exon	597297	597350	.	+	.	gene_id "G4P62_010852"; transcript_id "gnl|WGS:JAAVVJ|G4P62_T017863"; locus_tag "G4P62_010852"; note "transcript variant X1"; orig_protein_id "gnl|WGS:JAAVVJ|G4P62_P017863"; orig_transcript_id "gnl|WGS:JAAVVJ|G4P62_T017863"; product "collagen alpha-1(XXVII) chain B-like"; transcript_biotype "mRNA"; exon_number "26";
CM025022.1	Genbank	exon	598982	599035	.	+	.	gene_id "G4P62_010852"; transcript_id "gnl|WGS:JAAVVJ|G4P62_T017863"; locus_tag "G4P62_010852"; note "transcript variant X1"; orig_protein_id "gnl|WGS:JAAVVJ|G4P62_P017863"; orig_transcript_id "gnl|WGS:JAAVVJ|G4P62_T017863"; product "collagen alpha-1(XXVII) chain B-like"; transcript_biotype "mRNA"; exon_number "27";
CM025022.1	Genbank	exon	599348	599401	.	+	.	gene_id "G4P62_010852"; transcript_id "gnl|WGS:JAAVVJ|G4P62_T017863"; locus_tag "G4P62_010852"; note "transcript variant X1"; orig_protein_id "gnl|WGS:JAAVVJ|G4P62_P017863"; orig_transcript_id "gnl|WGS:JAAVVJ|G4P62_T017863"; product "collagen alpha-1(XXVII) chain B-like"; transcript_biotype "mRNA"; exon_number "28";
CM025022.1	Genbank	exon	603984	604037	.	+	.	gene_id "G4P62_010852"; transcript_id "gnl|WGS:JAAVVJ|G4P62_T017863"; locus_tag "G4P62_010852"; note "transcript variant X1"; orig_protein_id "gnl|WGS:JAAVVJ|G4P62_P017863"; orig_transcript_id "gnl|WGS:JAAVVJ|G4P62_T017863"; product "collagen alpha-1(XXVII) chain B-like"; transcript_biotype "mRNA"; exon_number "29";
CM025022.1	Genbank	exon	604355	604399	.	+	.	gene_id "G4P62_010852"; transcript_id "gnl|WGS:JAAVVJ|G4P62_T017863"; locus_tag "G4P62_010852"; note "transcript variant X1"; orig_protein_id "gnl|WGS:JAAVVJ|G4P62_P017863"; orig_transcript_id "gnl|WGS:JAAVVJ|G4P62_T017863"; product "collagen alpha-1(XXVII) chain B-like"; transcript_biotype "mRNA"; exon_number "30";
CM025022.1	Genbank	exon	606214	606258	.	+	.	gene_id "G4P62_010852"; transcript_id "gnl|WGS:JAAVVJ|G4P62_T017863"; locus_tag "G4P62_010852"; note "transcript variant X1"; orig_protein_id "gnl|WGS:JAAVVJ|G4P62_P017863"; orig_transcript_id "gnl|WGS:JAAVVJ|G4P62_T017863"; product "collagen alpha-1(XXVII) chain B-like"; transcript_biotype "mRNA"; exon_number "31";
CM025022.1	Genbank	exon	606365	606418	.	+	.	gene_id "G4P62_010852"; transcript_id "gnl|WGS:JAAVVJ|G4P62_T017863"; locus_tag "G4P62_010852"; note "transcript variant X1"; orig_protein_id "gnl|WGS:JAAVVJ|G4P62_P017863"; orig_transcript_id "gnl|WGS:JAAVVJ|G4P62_T017863"; product "collagen alpha-1(XXVII) chain B-like"; transcript_biotype "mRNA"; exon_number "32";
CM025022.1	Genbank	exon	606913	606966	.	+	.	gene_id "G4P62_010852"; transcript_id "gnl|WGS:JAAVVJ|G4P62_T017863"; locus_tag "G4P62_010852"; note "transcript variant X1"; orig_protein_id "gnl|WGS:JAAVVJ|G4P62_P017863"; orig_transcript_id "gnl|WGS:JAAVVJ|G4P62_T017863"; product "collagen alpha-1(XXVII) chain B-like"; transcript_biotype "mRNA"; exon_number "33";
CM025022.1	Genbank	exon	607046	607099	.	+	.	gene_id "G4P62_010852"; transcript_id "gnl|WGS:JAAVVJ|G4P62_T017863"; locus_tag "G4P62_010852"; note "transcript variant X1"; orig_protein_id "gnl|WGS:JAAVVJ|G4P62_P017863"; orig_transcript_id "gnl|WGS:JAAVVJ|G4P62_T017863"; product "collagen alpha-1(XXVII) chain B-like"; transcript_biotype "mRNA"; exon_number "34";
CM025022.1	Genbank	exon	608231	608284	.	+	.	gene_id "G4P62_010852"; transcript_id "gnl|WGS:JAAVVJ|G4P62_T017863"; locus_tag "G4P62_010852"; note "transcript variant X1"; orig_protein_id "gnl|WGS:JAAVVJ|G4P62_P017863"; orig_transcript_id "gnl|WGS:JAAVVJ|G4P62_T017863"; product "collagen alpha-1(XXVII) chain B-like"; transcript_biotype "mRNA"; exon_number "35";
CM025022.1	Genbank	exon	608593	608646	.	+	.	gene_id "G4P62_010852"; transcript_id "gnl|WGS:JAAVVJ|G4P62_T017863"; locus_tag "G4P62_010852"; note "transcript variant X1"; orig_protein_id "gnl|WGS:JAAVVJ|G4P62_P017863"; orig_transcript_id "gnl|WGS:JAAVVJ|G4P62_T017863"; product "collagen alpha-1(XXVII) chain B-like"; transcript_biotype "mRNA"; exon_number "36";
CM025022.1	Genbank	exon	616456	616563	.	+	.	gene_id "G4P62_010852"; transcript_id "gnl|WGS:JAAVVJ|G4P62_T017863"; locus_tag "G4P62_010852"; note "transcript variant X1"; orig_protein_id "gnl|WGS:JAAVVJ|G4P62_P017863"; orig_transcript_id "gnl|WGS:JAAVVJ|G4P62_T017863"; product "collagen alpha-1(XXVII) chain B-like"; transcript_biotype "mRNA"; exon_number "37";
CM025022.1	Genbank	exon	616651	616704	.	+	.	gene_id "G4P62_010852"; transcript_id "gnl|WGS:JAAVVJ|G4P62_T017863"; locus_tag "G4P62_010852"; note "transcript variant X1"; orig_protein_id "gnl|WGS:JAAVVJ|G4P62_P017863"; orig_transcript_id "gnl|WGS:JAAVVJ|G4P62_T017863"; product "collagen alpha-1(XXVII) chain B-like"; transcript_biotype "mRNA"; exon_number "38";
CM025022.1	Genbank	exon	616878	616985	.	+	.	gene_id "G4P62_010852"; transcript_id "gnl|WGS:JAAVVJ|G4P62_T017863"; locus_tag "G4P62_010852"; note "transcript variant X1"; orig_protein_id "gnl|WGS:JAAVVJ|G4P62_P017863"; orig_transcript_id "gnl|WGS:JAAVVJ|G4P62_T017863"; product "collagen alpha-1(XXVII) chain B-like"; transcript_biotype "mRNA"; exon_number "39";
CM025022.1	Genbank	exon	617069	617122	.	+	.	gene_id "G4P62_010852"; transcript_id "gnl|WGS:JAAVVJ|G4P62_T017863"; locus_tag "G4P62_010852"; note "transcript variant X1"; orig_protein_id "gnl|WGS:JAAVVJ|G4P62_P017863"; orig_transcript_id "gnl|WGS:JAAVVJ|G4P62_T017863"; product "collagen alpha-1(XXVII) chain B-like"; transcript_biotype "mRNA"; exon_number "40";
CM025022.1	Genbank	exon	619600	619653	.	+	.	gene_id "G4P62_010852"; transcript_id "gnl|WGS:JAAVVJ|G4P62_T017863"; locus_tag "G4P62_010852"; note "transcript variant X1"; orig_protein_id "gnl|WGS:JAAVVJ|G4P62_P017863"; orig_transcript_id "gnl|WGS:JAAVVJ|G4P62_T017863"; product "collagen alpha-1(XXVII) chain B-like"; transcript_biotype "mRNA"; exon_number "41";
CM025022.1	Genbank	exon	620546	620602	.	+	.	gene_id "G4P62_010852"; transcript_id "gnl|WGS:JAAVVJ|G4P62_T017863"; locus_tag "G4P62_010852"; note "transcript variant X1"; orig_protein_id "gnl|WGS:JAAVVJ|G4P62_P017863"; orig_transcript_id "gnl|WGS:JAAVVJ|G4P62_T017863"; product "collagen alpha-1(XXVII) chain B-like"; transcript_biotype "mRNA"; exon_number "42";
CM025022.1	Genbank	exon	620694	620747	.	+	.	gene_id "G4P62_010852"; transcript_id "gnl|WGS:JAAVVJ|G4P62_T017863"; locus_tag "G4P62_010852"; note "transcript variant X1"; orig_protein_id "gnl|WGS:JAAVVJ|G4P62_P017863"; orig_transcript_id "gnl|WGS:JAAVVJ|G4P62_T017863"; product "collagen alpha-1(XXVII) chain B-like"; transcript_biotype "mRNA"; exon_number "43";
CM025022.1	Genbank	exon	623223	623276	.	+	.	gene_id "G4P62_010852"; transcript_id "gnl|WGS:JAAVVJ|G4P62_T017863"; locus_tag "G4P62_010852"; note "transcript variant X1"; orig_protein_id "gnl|WGS:JAAVVJ|G4P62_P017863"; orig_transcript_id "gnl|WGS:JAAVVJ|G4P62_T017863"; product "collagen alpha-1(XXVII) chain B-like"; transcript_biotype "mRNA"; exon_number "44";
CM025022.1	Genbank	exon	623362	623415	.	+	.	gene_id "G4P62_010852"; transcript_id "gnl|WGS:JAAVVJ|G4P62_T017863"; locus_tag "G4P62_010852"; note "transcript variant X1"; orig_protein_id "gnl|WGS:JAAVVJ|G4P62_P017863"; orig_transcript_id "gnl|WGS:JAAVVJ|G4P62_T017863"; product "collagen alpha-1(XXVII) chain B-like"; transcript_biotype "mRNA"; exon_number "45";
CM025022.1	Genbank	exon	623528	623581	.	+	.	gene_id "G4P62_010852"; transcript_id "gnl|WGS:JAAVVJ|G4P62_T017863"; locus_tag "G4P62_010852"; note "transcript variant X1"; orig_protein_id "gnl|WGS:JAAVVJ|G4P62_P017863"; orig_transcript_id "gnl|WGS:JAAVVJ|G4P62_T017863"; product "collagen alpha-1(XXVII) chain B-like"; transcript_biotype "mRNA"; exon_number "46";
CM025022.1	Genbank	exon	623683	623790	.	+	.	gene_id "G4P62_010852"; transcript_id "gnl|WGS:JAAVVJ|G4P62_T017863"; locus_tag "G4P62_010852"; note "transcript variant X1"; orig_protein_id "gnl|WGS:JAAVVJ|G4P62_P017863"; orig_transcript_id "gnl|WGS:JAAVVJ|G4P62_T017863"; product "collagen alpha-1(XXVII) chain B-like"; transcript_biotype "mRNA"; exon_number "47";
CM025022.1	Genbank	exon	623882	623989	.	+	.	gene_id "G4P62_010852"; transcript_id "gnl|WGS:JAAVVJ|G4P62_T017863"; locus_tag "G4P62_010852"; note "transcript variant X1"; orig_protein_id "gnl|WGS:JAAVVJ|G4P62_P017863"; orig_transcript_id "gnl|WGS:JAAVVJ|G4P62_T017863"; product "collagen alpha-1(XXVII) chain B-like"; transcript_biotype "mRNA"; exon_number "48";
CM025022.1	Genbank	exon	626424	626531	.	+	.	gene_id "G4P62_010852"; transcript_id "gnl|WGS:JAAVVJ|G4P62_T017863"; locus_tag "G4P62_010852"; note "transcript variant X1"; orig_protein_id "gnl|WGS:JAAVVJ|G4P62_P017863"; orig_transcript_id "gnl|WGS:JAAVVJ|G4P62_T017863"; product "collagen alpha-1(XXVII) chain B-like"; transcript_biotype "mRNA"; exon_number "49";
CM025022.1	Genbank	exon	626614	626667	.	+	.	gene_id "G4P62_010852"; transcript_id "gnl|WGS:JAAVVJ|G4P62_T017863"; locus_tag "G4P62_010852"; note "transcript variant X1"; orig_protein_id "gnl|WGS:JAAVVJ|G4P62_P017863"; orig_transcript_id "gnl|WGS:JAAVVJ|G4P62_T017863"; product "collagen alpha-1(XXVII) chain B-like"; transcript_biotype "mRNA"; exon_number "50";
CM025022.1	Genbank	exon	628284	628346	.	+	.	gene_id "G4P62_010852"; transcript_id "gnl|WGS:JAAVVJ|G4P62_T017863"; locus_tag "G4P62_010852"; note "transcript variant X1"; orig_protein_id "gnl|WGS:JAAVVJ|G4P62_P017863"; orig_transcript_id "gnl|WGS:JAAVVJ|G4P62_T017863"; product "collagen alpha-1(XXVII) chain B-like"; transcript_biotype "mRNA"; exon_number "51";
CM025022.1	Genbank	exon	628512	628565	.	+	.	gene_id "G4P62_010852"; transcript_id "gnl|WGS:JAAVVJ|G4P62_T017863"; locus_tag "G4P62_010852"; note "transcript variant X1"; orig_protein_id "gnl|WGS:JAAVVJ|G4P62_P017863"; orig_transcript_id "gnl|WGS:JAAVVJ|G4P62_T017863"; product "collagen alpha-1(XXVII) chain B-like"; transcript_biotype "mRNA"; exon_number "52";
CM025022.1	Genbank	exon	628667	628702	.	+	.	gene_id "G4P62_010852"; transcript_id "gnl|WGS:JAAVVJ|G4P62_T017863"; locus_tag "G4P62_010852"; note "transcript variant X1"; orig_protein_id "gnl|WGS:JAAVVJ|G4P62_P017863"; orig_transcript_id "gnl|WGS:JAAVVJ|G4P62_T017863"; product "collagen alpha-1(XXVII) chain B-like"; transcript_biotype "mRNA"; exon_number "53";
CM025022.1	Genbank	exon	629149	629166	.	+	.	gene_id "G4P62_010852"; transcript_id "gnl|WGS:JAAVVJ|G4P62_T017863"; locus_tag "G4P62_010852"; note "transcript variant X1"; orig_protein_id "gnl|WGS:JAAVVJ|G4P62_P017863"; orig_transcript_id "gnl|WGS:JAAVVJ|G4P62_T017863"; product "collagen alpha-1(XXVII) chain B-like"; transcript_biotype "mRNA"; exon_number "54";
CM025022.1	Genbank	exon	629250	629285	.	+	.	gene_id "G4P62_010852"; transcript_id "gnl|WGS:JAAVVJ|G4P62_T017863"; locus_tag "G4P62_010852"; note "transcript variant X1"; orig_protein_id "gnl|WGS:JAAVVJ|G4P62_P017863"; orig_transcript_id "gnl|WGS:JAAVVJ|G4P62_T017863"; product "collagen alpha-1(XXVII) chain B-like"; transcript_biotype "mRNA"; exon_number "55";
CM025022.1	Genbank	exon	630899	630925	.	+	.	gene_id "G4P62_010852"; transcript_id "gnl|WGS:JAAVVJ|G4P62_T017863"; locus_tag "G4P62_010852"; note "transcript variant X1"; orig_protein_id "gnl|WGS:JAAVVJ|G4P62_P017863"; orig_transcript_id "gnl|WGS:JAAVVJ|G4P62_T017863"; product "collagen alpha-1(XXVII) chain B-like"; transcript_biotype "mRNA"; exon_number "56";
CM025022.1	Genbank	exon	631000	631068	.	+	.	gene_id "G4P62_010852"; transcript_id "gnl|WGS:JAAVVJ|G4P62_T017863"; locus_tag "G4P62_010852"; note "transcript variant X1"; orig_protein_id "gnl|WGS:JAAVVJ|G4P62_P017863"; orig_transcript_id "gnl|WGS:JAAVVJ|G4P62_T017863"; product "collagen alpha-1(XXVII) chain B-like"; transcript_biotype "mRNA"; exon_number "57";
CM025022.1	Genbank	exon	631162	631330	.	+	.	gene_id "G4P62_010852"; transcript_id "gnl|WGS:JAAVVJ|G4P62_T017863"; locus_tag "G4P62_010852"; note "transcript variant X1"; orig_protein_id "gnl|WGS:JAAVVJ|G4P62_P017863"; orig_transcript_id "gnl|WGS:JAAVVJ|G4P62_T017863"; product "collagen alpha-1(XXVII) chain B-like"; transcript_biotype "mRNA"; exon_number "58";
CM025022.1	Genbank	exon	631408	631517	.	+	.	gene_id "G4P62_010852"; transcript_id "gnl|WGS:JAAVVJ|G4P62_T017863"; locus_tag "G4P62_010852"; note "transcript variant X1"; orig_protein_id "gnl|WGS:JAAVVJ|G4P62_P017863"; orig_transcript_id "gnl|WGS:JAAVVJ|G4P62_T017863"; product "collagen alpha-1(XXVII) chain B-like"; transcript_biotype "mRNA"; exon_number "59";
CM025022.1	Genbank	exon	634802	635020	.	+	.	gene_id "G4P62_010852"; transcript_id "gnl|WGS:JAAVVJ|G4P62_T017863"; locus_tag "G4P62_010852"; note "transcript variant X1"; orig_protein_id "gnl|WGS:JAAVVJ|G4P62_P017863"; orig_transcript_id "gnl|WGS:JAAVVJ|G4P62_T017863"; product "collagen alpha-1(XXVII) chain B-like"; transcript_biotype "mRNA"; exon_number "60";
CM025022.1	Genbank	exon	639629	639775	.	+	.	gene_id "G4P62_010852"; transcript_id "gnl|WGS:JAAVVJ|G4P62_T017863"; locus_tag "G4P62_010852"; note "transcript variant X1"; orig_protein_id "gnl|WGS:JAAVVJ|G4P62_P017863"; orig_transcript_id "gnl|WGS:JAAVVJ|G4P62_T017863"; product "collagen alpha-1(XXVII) chain B-like"; transcript_biotype "mRNA"; exon_number "61";
CM025022.1	Genbank	CDS	539594	539646	.	+	0	gene_id "G4P62_010852"; transcript_id "gnl|WGS:JAAVVJ|G4P62_T017863"; gbkey "CDS"; locus_tag "G4P62_010852"; orig_transcript_id "gnl|WGS:JAAVVJ|G4P62_T017863"; product "transcript variant X1"; protein_id "KAF7205603.1"; exon_number "1";
CM025022.1	Genbank	CDS	542706	542770	.	+	1	gene_id "G4P62_010852"; transcript_id "gnl|WGS:JAAVVJ|G4P62_T017863"; gbkey "CDS"; locus_tag "G4P62_010852"; orig_transcript_id "gnl|WGS:JAAVVJ|G4P62_T017863"; product "transcript variant X1"; protein_id "KAF7205603.1"; exon_number "2";
CM025022.1	Genbank	CDS	547579	548852	.	+	2	gene_id "G4P62_010852"; transcript_id "gnl|WGS:JAAVVJ|G4P62_T017863"; gbkey "CDS"; locus_tag "G4P62_010852"; orig_transcript_id "gnl|WGS:JAAVVJ|G4P62_T017863"; product "transcript variant X1"; protein_id "KAF7205603.1"; exon_number "3";
CM025022.1	Genbank	CDS	558854	558907	.	+	0	gene_id "G4P62_010852"; transcript_id "gnl|WGS:JAAVVJ|G4P62_T017863"; gbkey "CDS"; locus_tag "G4P62_010852"; orig_transcript_id "gnl|WGS:JAAVVJ|G4P62_T017863"; product "transcript variant X1"; protein_id "KAF7205603.1"; exon_number "4";
CM025022.1	Genbank	CDS	566135	566188	.	+	0	gene_id "G4P62_010852"; transcript_id "gnl|WGS:JAAVVJ|G4P62_T017863"; gbkey "CDS"; locus_tag "G4P62_010852"; orig_transcript_id "gnl|WGS:JAAVVJ|G4P62_T017863"; product "transcript variant X1"; protein_id "KAF7205603.1"; exon_number "5";
CM025022.1	Genbank	CDS	567559	567612	.	+	0	gene_id "G4P62_010852"; transcript_id "gnl|WGS:JAAVVJ|G4P62_T017863"; gbkey "CDS"; locus_tag "G4P62_010852"; orig_transcript_id "gnl|WGS:JAAVVJ|G4P62_T017863"; product "transcript variant X1"; protein_id "KAF7205603.1"; exon_number "6";
CM025022.1	Genbank	CDS	568989	569042	.	+	0	gene_id "G4P62_010852"; transcript_id "gnl|WGS:JAAVVJ|G4P62_T017863"; gbkey "CDS"; locus_tag "G4P62_010852"; orig_transcript_id "gnl|WGS:JAAVVJ|G4P62_T017863"; product "transcript variant X1"; protein_id "KAF7205603.1"; exon_number "7";
CM025022.1	Genbank	CDS	579611	579655	.	+	0	gene_id "G4P62_010852"; transcript_id "gnl|WGS:JAAVVJ|G4P62_T017863"; gbkey "CDS"; locus_tag "G4P62_010852"; orig_transcript_id "gnl|WGS:JAAVVJ|G4P62_T017863"; product "transcript variant X1"; protein_id "KAF7205603.1"; exon_number "8";
CM025022.1	Genbank	CDS	582774	582827	.	+	0	gene_id "G4P62_010852"; transcript_id "gnl|WGS:JAAVVJ|G4P62_T017863"; gbkey "CDS"; locus_tag "G4P62_010852"; orig_transcript_id "gnl|WGS:JAAVVJ|G4P62_T017863"; product "transcript variant X1"; protein_id "KAF7205603.1"; exon_number "9";
CM025022.1	Genbank	CDS	583726	583770	.	+	0	gene_id "G4P62_010852"; transcript_id "gnl|WGS:JAAVVJ|G4P62_T017863"; gbkey "CDS"; locus_tag "G4P62_010852"; orig_transcript_id "gnl|WGS:JAAVVJ|G4P62_T017863"; product "transcript variant X1"; protein_id "KAF7205603.1"; exon_number "10";
CM025022.1	Genbank	CDS	584466	584519	.	+	0	gene_id "G4P62_010852"; transcript_id "gnl|WGS:JAAVVJ|G4P62_T017863"; gbkey "CDS"; locus_tag "G4P62_010852"; orig_transcript_id "gnl|WGS:JAAVVJ|G4P62_T017863"; product "transcript variant X1"; protein_id "KAF7205603.1"; exon_number "11";
CM025022.1	Genbank	CDS	587958	588002	.	+	0	gene_id "G4P62_010852"; transcript_id "gnl|WGS:JAAVVJ|G4P62_T017863"; gbkey "CDS"; locus_tag "G4P62_010852"; orig_transcript_id "gnl|WGS:JAAVVJ|G4P62_T017863"; product "transcript variant X1"; protein_id "KAF7205603.1"; exon_number "12";
CM025022.1	Genbank	CDS	590584	590637	.	+	0	gene_id "G4P62_010852"; transcript_id "gnl|WGS:JAAVVJ|G4P62_T017863"; gbkey "CDS"; locus_tag "G4P62_010852"; orig_transcript_id "gnl|WGS:JAAVVJ|G4P62_T017863"; product "transcript variant X1"; protein_id "KAF7205603.1"; exon_number "13";
CM025022.1	Genbank	CDS	591279	591323	.	+	0	gene_id "G4P62_010852"; transcript_id "gnl|WGS:JAAVVJ|G4P62_T017863"; gbkey "CDS"; locus_tag "G4P62_010852"; orig_transcript_id "gnl|WGS:JAAVVJ|G4P62_T017863"; product "transcript variant X1"; protein_id "KAF7205603.1"; exon_number "14";
CM025022.1	Genbank	CDS	591701	591754	.	+	0	gene_id "G4P62_010852"; transcript_id "gnl|WGS:JAAVVJ|G4P62_T017863"; gbkey "CDS"; locus_tag "G4P62_010852"; orig_transcript_id "gnl|WGS:JAAVVJ|G4P62_T017863"; product "transcript variant X1"; protein_id "KAF7205603.1"; exon_number "15";
CM025022.1	Genbank	CDS	593165	593209	.	+	0	gene_id "G4P62_010852"; transcript_id "gnl|WGS:JAAVVJ|G4P62_T017863"; gbkey "CDS"; locus_tag "G4P62_010852"; orig_transcript_id "gnl|WGS:JAAVVJ|G4P62_T017863"; product "transcript variant X1"; protein_id "KAF7205603.1"; exon_number "16";
CM025022.1	Genbank	CDS	593305	593358	.	+	0	gene_id "G4P62_010852"; transcript_id "gnl|WGS:JAAVVJ|G4P62_T017863"; gbkey "CDS"; locus_tag "G4P62_010852"; orig_transcript_id "gnl|WGS:JAAVVJ|G4P62_T017863"; product "transcript variant X1"; protein_id "KAF7205603.1"; exon_number "17";
CM025022.1	Genbank	CDS	593644	593697	.	+	0	gene_id "G4P62_010852"; transcript_id "gnl|WGS:JAAVVJ|G4P62_T017863"; gbkey "CDS"; locus_tag "G4P62_010852"; orig_transcript_id "gnl|WGS:JAAVVJ|G4P62_T017863"; product "transcript variant X1"; protein_id "KAF7205603.1"; exon_number "18";
CM025022.1	Genbank	CDS	594672	594725	.	+	0	gene_id "G4P62_010852"; transcript_id "gnl|WGS:JAAVVJ|G4P62_T017863"; gbkey "CDS"; locus_tag "G4P62_010852"; orig_transcript_id "gnl|WGS:JAAVVJ|G4P62_T017863"; product "transcript variant X1"; protein_id "KAF7205603.1"; exon_number "19";
CM025022.1	Genbank	CDS	594786	594839	.	+	0	gene_id "G4P62_010852"; transcript_id "gnl|WGS:JAAVVJ|G4P62_T017863"; gbkey "CDS"; locus_tag "G4P62_010852"; orig_transcript_id "gnl|WGS:JAAVVJ|G4P62_T017863"; product "transcript variant X1"; protein_id "KAF7205603.1"; exon_number "20";
CM025022.1	Genbank	CDS	594916	594969	.	+	0	gene_id "G4P62_010852"; transcript_id "gnl|WGS:JAAVVJ|G4P62_T017863"; gbkey "CDS"; locus_tag "G4P62_010852"; orig_transcript_id "gnl|WGS:JAAVVJ|G4P62_T017863"; product "transcript variant X1"; protein_id "KAF7205603.1"; exon_number "21";
CM025022.1	Genbank	CDS	595044	595088	.	+	0	gene_id "G4P62_010852"; transcript_id "gnl|WGS:JAAVVJ|G4P62_T017863"; gbkey "CDS"; locus_tag "G4P62_010852"; orig_transcript_id "gnl|WGS:JAAVVJ|G4P62_T017863"; product "transcript variant X1"; protein_id "KAF7205603.1"; exon_number "22";
CM025022.1	Genbank	CDS	596679	596732	.	+	0	gene_id "G4P62_010852"; transcript_id "gnl|WGS:JAAVVJ|G4P62_T017863"; gbkey "CDS"; locus_tag "G4P62_010852"; orig_transcript_id "gnl|WGS:JAAVVJ|G4P62_T017863"; product "transcript variant X1"; protein_id "KAF7205603.1"; exon_number "23";
CM025022.1	Genbank	CDS	596951	596995	.	+	0	gene_id "G4P62_010852"; transcript_id "gnl|WGS:JAAVVJ|G4P62_T017863"; gbkey "CDS"; locus_tag "G4P62_010852"; orig_transcript_id "gnl|WGS:JAAVVJ|G4P62_T017863"; product "transcript variant X1"; protein_id "KAF7205603.1"; exon_number "24";
CM025022.1	Genbank	CDS	597142	597195	.	+	0	gene_id "G4P62_010852"; transcript_id "gnl|WGS:JAAVVJ|G4P62_T017863"; gbkey "CDS"; locus_tag "G4P62_010852"; orig_transcript_id "gnl|WGS:JAAVVJ|G4P62_T017863"; product "transcript variant X1"; protein_id "KAF7205603.1"; exon_number "25";
CM025022.1	Genbank	CDS	597297	597350	.	+	0	gene_id "G4P62_010852"; transcript_id "gnl|WGS:JAAVVJ|G4P62_T017863"; gbkey "CDS"; locus_tag "G4P62_010852"; orig_transcript_id "gnl|WGS:JAAVVJ|G4P62_T017863"; product "transcript variant X1"; protein_id "KAF7205603.1"; exon_number "26";
CM025022.1	Genbank	CDS	598982	599035	.	+	0	gene_id "G4P62_010852"; transcript_id "gnl|WGS:JAAVVJ|G4P62_T017863"; gbkey "CDS"; locus_tag "G4P62_010852"; orig_transcript_id "gnl|WGS:JAAVVJ|G4P62_T017863"; product "transcript variant X1"; protein_id "KAF7205603.1"; exon_number "27";
CM025022.1	Genbank	CDS	599348	599401	.	+	0	gene_id "G4P62_010852"; transcript_id "gnl|WGS:JAAVVJ|G4P62_T017863"; gbkey "CDS"; locus_tag "G4P62_010852"; orig_transcript_id "gnl|WGS:JAAVVJ|G4P62_T017863"; product "transcript variant X1"; protein_id "KAF7205603.1"; exon_number "28";
CM025022.1	Genbank	CDS	603984	604037	.	+	0	gene_id "G4P62_010852"; transcript_id "gnl|WGS:JAAVVJ|G4P62_T017863"; gbkey "CDS"; locus_tag "G4P62_010852"; orig_transcript_id "gnl|WGS:JAAVVJ|G4P62_T017863"; product "transcript variant X1"; protein_id "KAF7205603.1"; exon_number "29";
CM025022.1	Genbank	CDS	604355	604399	.	+	0	gene_id "G4P62_010852"; transcript_id "gnl|WGS:JAAVVJ|G4P62_T017863"; gbkey "CDS"; locus_tag "G4P62_010852"; orig_transcript_id "gnl|WGS:JAAVVJ|G4P62_T017863"; product "transcript variant X1"; protein_id "KAF7205603.1"; exon_number "30";
CM025022.1	Genbank	CDS	606214	606258	.	+	0	gene_id "G4P62_010852"; transcript_id "gnl|WGS:JAAVVJ|G4P62_T017863"; gbkey "CDS"; locus_tag "G4P62_010852"; orig_transcript_id "gnl|WGS:JAAVVJ|G4P62_T017863"; product "transcript variant X1"; protein_id "KAF7205603.1"; exon_number "31";
CM025022.1	Genbank	CDS	606365	606418	.	+	0	gene_id "G4P62_010852"; transcript_id "gnl|WGS:JAAVVJ|G4P62_T017863"; gbkey "CDS"; locus_tag "G4P62_010852"; orig_transcript_id "gnl|WGS:JAAVVJ|G4P62_T017863"; product "transcript variant X1"; protein_id "KAF7205603.1"; exon_number "32";
CM025022.1	Genbank	CDS	606913	606966	.	+	0	gene_id "G4P62_010852"; transcript_id "gnl|WGS:JAAVVJ|G4P62_T017863"; gbkey "CDS"; locus_tag "G4P62_010852"; orig_transcript_id "gnl|WGS:JAAVVJ|G4P62_T017863"; product "transcript variant X1"; protein_id "KAF7205603.1"; exon_number "33";
CM025022.1	Genbank	CDS	607046	607099	.	+	0	gene_id "G4P62_010852"; transcript_id "gnl|WGS:JAAVVJ|G4P62_T017863"; gbkey "CDS"; locus_tag "G4P62_010852"; orig_transcript_id "gnl|WGS:JAAVVJ|G4P62_T017863"; product "transcript variant X1"; protein_id "KAF7205603.1"; exon_number "34";
CM025022.1	Genbank	CDS	608231	608284	.	+	0	gene_id "G4P62_010852"; transcript_id "gnl|WGS:JAAVVJ|G4P62_T017863"; gbkey "CDS"; locus_tag "G4P62_010852"; orig_transcript_id "gnl|WGS:JAAVVJ|G4P62_T017863"; product "transcript variant X1"; protein_id "KAF7205603.1"; exon_number "35";
CM025022.1	Genbank	CDS	608593	608646	.	+	0	gene_id "G4P62_010852"; transcript_id "gnl|WGS:JAAVVJ|G4P62_T017863"; gbkey "CDS"; locus_tag "G4P62_010852"; orig_transcript_id "gnl|WGS:JAAVVJ|G4P62_T017863"; product "transcript variant X1"; protein_id "KAF7205603.1"; exon_number "36";
CM025022.1	Genbank	CDS	616456	616563	.	+	0	gene_id "G4P62_010852"; transcript_id "gnl|WGS:JAAVVJ|G4P62_T017863"; gbkey "CDS"; locus_tag "G4P62_010852"; orig_transcript_id "gnl|WGS:JAAVVJ|G4P62_T017863"; product "transcript variant X1"; protein_id "KAF7205603.1"; exon_number "37";
CM025022.1	Genbank	CDS	616651	616704	.	+	0	gene_id "G4P62_010852"; transcript_id "gnl|WGS:JAAVVJ|G4P62_T017863"; gbkey "CDS"; locus_tag "G4P62_010852"; orig_transcript_id "gnl|WGS:JAAVVJ|G4P62_T017863"; product "transcript variant X1"; protein_id "KAF7205603.1"; exon_number "38";
CM025022.1	Genbank	CDS	616878	616985	.	+	0	gene_id "G4P62_010852"; transcript_id "gnl|WGS:JAAVVJ|G4P62_T017863"; gbkey "CDS"; locus_tag "G4P62_010852"; orig_transcript_id "gnl|WGS:JAAVVJ|G4P62_T017863"; product "transcript variant X1"; protein_id "KAF7205603.1"; exon_number "39";
CM025022.1	Genbank	CDS	617069	617122	.	+	0	gene_id "G4P62_010852"; transcript_id "gnl|WGS:JAAVVJ|G4P62_T017863"; gbkey "CDS"; locus_tag "G4P62_010852"; orig_transcript_id "gnl|WGS:JAAVVJ|G4P62_T017863"; product "transcript variant X1"; protein_id "KAF7205603.1"; exon_number "40";
CM025022.1	Genbank	CDS	619600	619653	.	+	0	gene_id "G4P62_010852"; transcript_id "gnl|WGS:JAAVVJ|G4P62_T017863"; gbkey "CDS"; locus_tag "G4P62_010852"; orig_transcript_id "gnl|WGS:JAAVVJ|G4P62_T017863"; product "transcript variant X1"; protein_id "KAF7205603.1"; exon_number "41";
CM025022.1	Genbank	CDS	620546	620602	.	+	0	gene_id "G4P62_010852"; transcript_id "gnl|WGS:JAAVVJ|G4P62_T017863"; gbkey "CDS"; locus_tag "G4P62_010852"; orig_transcript_id "gnl|WGS:JAAVVJ|G4P62_T017863"; product "transcript variant X1"; protein_id "KAF7205603.1"; exon_number "42";
CM025022.1	Genbank	CDS	620694	620747	.	+	0	gene_id "G4P62_010852"; transcript_id "gnl|WGS:JAAVVJ|G4P62_T017863"; gbkey "CDS"; locus_tag "G4P62_010852"; orig_transcript_id "gnl|WGS:JAAVVJ|G4P62_T017863"; product "transcript variant X1"; protein_id "KAF7205603.1"; exon_number "43";
CM025022.1	Genbank	CDS	623223	623276	.	+	0	gene_id "G4P62_010852"; transcript_id "gnl|WGS:JAAVVJ|G4P62_T017863"; gbkey "CDS"; locus_tag "G4P62_010852"; orig_transcript_id "gnl|WGS:JAAVVJ|G4P62_T017863"; product "transcript variant X1"; protein_id "KAF7205603.1"; exon_number "44";
CM025022.1	Genbank	CDS	623362	623415	.	+	0	gene_id "G4P62_010852"; transcript_id "gnl|WGS:JAAVVJ|G4P62_T017863"; gbkey "CDS"; locus_tag "G4P62_010852"; orig_transcript_id "gnl|WGS:JAAVVJ|G4P62_T017863"; product "transcript variant X1"; protein_id "KAF7205603.1"; exon_number "45";
CM025022.1	Genbank	CDS	623528	623581	.	+	0	gene_id "G4P62_010852"; transcript_id "gnl|WGS:JAAVVJ|G4P62_T017863"; gbkey "CDS"; locus_tag "G4P62_010852"; orig_transcript_id "gnl|WGS:JAAVVJ|G4P62_T017863"; product "transcript variant X1"; protein_id "KAF7205603.1"; exon_number "46";
CM025022.1	Genbank	CDS	623683	623790	.	+	0	gene_id "G4P62_010852"; transcript_id "gnl|WGS:JAAVVJ|G4P62_T017863"; gbkey "CDS"; locus_tag "G4P62_010852"; orig_transcript_id "gnl|WGS:JAAVVJ|G4P62_T017863"; product "transcript variant X1"; protein_id "KAF7205603.1"; exon_number "47";
CM025022.1	Genbank	CDS	623882	623989	.	+	0	gene_id "G4P62_010852"; transcript_id "gnl|WGS:JAAVVJ|G4P62_T017863"; gbkey "CDS"; locus_tag "G4P62_010852"; orig_transcript_id "gnl|WGS:JAAVVJ|G4P62_T017863"; product "transcript variant X1"; protein_id "KAF7205603.1"; exon_number "48";
CM025022.1	Genbank	CDS	626424	626531	.	+	0	gene_id "G4P62_010852"; transcript_id "gnl|WGS:JAAVVJ|G4P62_T017863"; gbkey "CDS"; locus_tag "G4P62_010852"; orig_transcript_id "gnl|WGS:JAAVVJ|G4P62_T017863"; product "transcript variant X1"; protein_id "KAF7205603.1"; exon_number "49";
CM025022.1	Genbank	CDS	626614	626667	.	+	0	gene_id "G4P62_010852"; transcript_id "gnl|WGS:JAAVVJ|G4P62_T017863"; gbkey "CDS"; locus_tag "G4P62_010852"; orig_transcript_id "gnl|WGS:JAAVVJ|G4P62_T017863"; product "transcript variant X1"; protein_id "KAF7205603.1"; exon_number "50";
CM025022.1	Genbank	CDS	628284	628346	.	+	0	gene_id "G4P62_010852"; transcript_id "gnl|WGS:JAAVVJ|G4P62_T017863"; gbkey "CDS"; locus_tag "G4P62_010852"; orig_transcript_id "gnl|WGS:JAAVVJ|G4P62_T017863"; product "transcript variant X1"; protein_id "KAF7205603.1"; exon_number "51";
CM025022.1	Genbank	CDS	628512	628565	.	+	0	gene_id "G4P62_010852"; transcript_id "gnl|WGS:JAAVVJ|G4P62_T017863"; gbkey "CDS"; locus_tag "G4P62_010852"; orig_transcript_id "gnl|WGS:JAAVVJ|G4P62_T017863"; product "transcript variant X1"; protein_id "KAF7205603.1"; exon_number "52";
CM025022.1	Genbank	CDS	628667	628702	.	+	0	gene_id "G4P62_010852"; transcript_id "gnl|WGS:JAAVVJ|G4P62_T017863"; gbkey "CDS"; locus_tag "G4P62_010852"; orig_transcript_id "gnl|WGS:JAAVVJ|G4P62_T017863"; product "transcript variant X1"; protein_id "KAF7205603.1"; exon_number "53";
CM025022.1	Genbank	CDS	629149	629166	.	+	0	gene_id "G4P62_010852"; transcript_id "gnl|WGS:JAAVVJ|G4P62_T017863"; gbkey "CDS"; locus_tag "G4P62_010852"; orig_transcript_id "gnl|WGS:JAAVVJ|G4P62_T017863"; product "transcript variant X1"; protein_id "KAF7205603.1"; exon_number "54";
CM025022.1	Genbank	CDS	629250	629285	.	+	0	gene_id "G4P62_010852"; transcript_id "gnl|WGS:JAAVVJ|G4P62_T017863"; gbkey "CDS"; locus_tag "G4P62_010852"; orig_transcript_id "gnl|WGS:JAAVVJ|G4P62_T017863"; product "transcript variant X1"; protein_id "KAF7205603.1"; exon_number "55";
CM025022.1	Genbank	CDS	630899	630925	.	+	0	gene_id "G4P62_010852"; transcript_id "gnl|WGS:JAAVVJ|G4P62_T017863"; gbkey "CDS"; locus_tag "G4P62_010852"; orig_transcript_id "gnl|WGS:JAAVVJ|G4P62_T017863"; product "transcript variant X1"; protein_id "KAF7205603.1"; exon_number "56";
CM025022.1	Genbank	CDS	631000	631068	.	+	0	gene_id "G4P62_010852"; transcript_id "gnl|WGS:JAAVVJ|G4P62_T017863"; gbkey "CDS"; locus_tag "G4P62_010852"; orig_transcript_id "gnl|WGS:JAAVVJ|G4P62_T017863"; product "transcript variant X1"; protein_id "KAF7205603.1"; exon_number "57";
CM025022.1	Genbank	CDS	631162	631330	.	+	0	gene_id "G4P62_010852"; transcript_id "gnl|WGS:JAAVVJ|G4P62_T017863"; gbkey "CDS"; locus_tag "G4P62_010852"; orig_transcript_id "gnl|WGS:JAAVVJ|G4P62_T017863"; product "transcript variant X1"; protein_id "KAF7205603.1"; exon_number "58";
CM025022.1	Genbank	CDS	631408	631517	.	+	2	gene_id "G4P62_010852"; transcript_id "gnl|WGS:JAAVVJ|G4P62_T017863"; gbkey "CDS"; locus_tag "G4P62_010852"; orig_transcript_id "gnl|WGS:JAAVVJ|G4P62_T017863"; product "transcript variant X1"; protein_id "KAF7205603.1"; exon_number "59";
CM025022.1	Genbank	CDS	634802	635020	.	+	0	gene_id "G4P62_010852"; transcript_id "gnl|WGS:JAAVVJ|G4P62_T017863"; gbkey "CDS"; locus_tag "G4P62_010852"; orig_transcript_id "gnl|WGS:JAAVVJ|G4P62_T017863"; product "transcript variant X1"; protein_id "KAF7205603.1"; exon_number "60";
CM025022.1	Genbank	CDS	639629	639772	.	+	0	gene_id "G4P62_010852"; transcript_id "gnl|WGS:JAAVVJ|G4P62_T017863"; gbkey "CDS"; locus_tag "G4P62_010852"; orig_transcript_id "gnl|WGS:JAAVVJ|G4P62_T017863"; product "transcript variant X1"; protein_id "KAF7205603.1"; exon_number "61";
CM025022.1	Genbank	start_codon	539594	539596	.	+	0	gene_id "G4P62_010852"; transcript_id "gnl|WGS:JAAVVJ|G4P62_T017863"; gbkey "CDS"; locus_tag "G4P62_010852"; orig_transcript_id "gnl|WGS:JAAVVJ|G4P62_T017863"; product "transcript variant X1"; protein_id "KAF7205603.1"; exon_number "1";
CM025022.1	Genbank	stop_codon	639773	639775	.	+	0	gene_id "G4P62_010852"; transcript_id "gnl|WGS:JAAVVJ|G4P62_T017863"; gbkey "CDS"; locus_tag "G4P62_010852"; orig_transcript_id "gnl|WGS:JAAVVJ|G4P62_T017863"; product "transcript variant X1"; protein_id "KAF7205603.1"; exon_number "61";
CM025022.1	Genbank	transcript	539126	639775	.	+	.	gene_id "G4P62_010852"; transcript_id "gnl|WGS:JAAVVJ|G4P62_T017862"; gbkey "mRNA"; locus_tag "G4P62_010852"; note "transcript variant X2"; orig_protein_id "gnl|WGS:JAAVVJ|G4P62_P017862"; orig_transcript_id "gnl|WGS:JAAVVJ|G4P62_T017862"; product "collagen alpha-1(XXVII) chain B-like"; transcript_biotype "mRNA";
CM025022.1	Genbank	exon	539126	539646	.	+	.	gene_id "G4P62_010852"; transcript_id "gnl|WGS:JAAVVJ|G4P62_T017862"; locus_tag "G4P62_010852"; note "transcript variant X2"; orig_protein_id "gnl|WGS:JAAVVJ|G4P62_P017862"; orig_transcript_id "gnl|WGS:JAAVVJ|G4P62_T017862"; product "collagen alpha-1(XXVII) chain B-like"; transcript_biotype "mRNA"; exon_number "1";
CM025022.1	Genbank	exon	542706	542770	.	+	.	gene_id "G4P62_010852"; transcript_id "gnl|WGS:JAAVVJ|G4P62_T017862"; locus_tag "G4P62_010852"; note "transcript variant X2"; orig_protein_id "gnl|WGS:JAAVVJ|G4P62_P017862"; orig_transcript_id "gnl|WGS:JAAVVJ|G4P62_T017862"; product "collagen alpha-1(XXVII) chain B-like"; transcript_biotype "mRNA"; exon_number "2";
CM025022.1	Genbank	exon	547579	548852	.	+	.	gene_id "G4P62_010852"; transcript_id "gnl|WGS:JAAVVJ|G4P62_T017862"; locus_tag "G4P62_010852"; note "transcript variant X2"; orig_protein_id "gnl|WGS:JAAVVJ|G4P62_P017862"; orig_transcript_id "gnl|WGS:JAAVVJ|G4P62_T017862"; product "collagen alpha-1(XXVII) chain B-like"; transcript_biotype "mRNA"; exon_number "3";
CM025022.1	Genbank	exon	558854	558907	.	+	.	gene_id "G4P62_010852"; transcript_id "gnl|WGS:JAAVVJ|G4P62_T017862"; locus_tag "G4P62_010852"; note "transcript variant X2"; orig_protein_id "gnl|WGS:JAAVVJ|G4P62_P017862"; orig_transcript_id "gnl|WGS:JAAVVJ|G4P62_T017862"; product "collagen alpha-1(XXVII) chain B-like"; transcript_biotype "mRNA"; exon_number "4";
CM025022.1	Genbank	exon	566135	566188	.	+	.	gene_id "G4P62_010852"; transcript_id "gnl|WGS:JAAVVJ|G4P62_T017862"; locus_tag "G4P62_010852"; note "transcript variant X2"; orig_protein_id "gnl|WGS:JAAVVJ|G4P62_P017862"; orig_transcript_id "gnl|WGS:JAAVVJ|G4P62_T017862"; product "collagen alpha-1(XXVII) chain B-like"; transcript_biotype "mRNA"; exon_number "5";
CM025022.1	Genbank	exon	567559	567612	.	+	.	gene_id "G4P62_010852"; transcript_id "gnl|WGS:JAAVVJ|G4P62_T017862"; locus_tag "G4P62_010852"; note "transcript variant X2"; orig_protein_id "gnl|WGS:JAAVVJ|G4P62_P017862"; orig_transcript_id "gnl|WGS:JAAVVJ|G4P62_T017862"; product "collagen alpha-1(XXVII) chain B-like"; transcript_biotype "mRNA"; exon_number "6";
CM025022.1	Genbank	exon	568989	569042	.	+	.	gene_id "G4P62_010852"; transcript_id "gnl|WGS:JAAVVJ|G4P62_T017862"; locus_tag "G4P62_010852"; note "transcript variant X2"; orig_protein_id "gnl|WGS:JAAVVJ|G4P62_P017862"; orig_transcript_id "gnl|WGS:JAAVVJ|G4P62_T017862"; product "collagen alpha-1(XXVII) chain B-like"; transcript_biotype "mRNA"; exon_number "7";
CM025022.1	Genbank	exon	579611	579655	.	+	.	gene_id "G4P62_010852"; transcript_id "gnl|WGS:JAAVVJ|G4P62_T017862"; locus_tag "G4P62_010852"; note "transcript variant X2"; orig_protein_id "gnl|WGS:JAAVVJ|G4P62_P017862"; orig_transcript_id "gnl|WGS:JAAVVJ|G4P62_T017862"; product "collagen alpha-1(XXVII) chain B-like"; transcript_biotype "mRNA"; exon_number "8";
CM025022.1	Genbank	exon	582774	582827	.	+	.	gene_id "G4P62_010852"; transcript_id "gnl|WGS:JAAVVJ|G4P62_T017862"; locus_tag "G4P62_010852"; note "transcript variant X2"; orig_protein_id "gnl|WGS:JAAVVJ|G4P62_P017862"; orig_transcript_id "gnl|WGS:JAAVVJ|G4P62_T017862"; product "collagen alpha-1(XXVII) chain B-like"; transcript_biotype "mRNA"; exon_number "9";
CM025022.1	Genbank	exon	583726	583770	.	+	.	gene_id "G4P62_010852"; transcript_id "gnl|WGS:JAAVVJ|G4P62_T017862"; locus_tag "G4P62_010852"; note "transcript variant X2"; orig_protein_id "gnl|WGS:JAAVVJ|G4P62_P017862"; orig_transcript_id "gnl|WGS:JAAVVJ|G4P62_T017862"; product "collagen alpha-1(XXVII) chain B-like"; transcript_biotype "mRNA"; exon_number "10";
CM025022.1	Genbank	exon	584466	584519	.	+	.	gene_id "G4P62_010852"; transcript_id "gnl|WGS:JAAVVJ|G4P62_T017862"; locus_tag "G4P62_010852"; note "transcript variant X2"; orig_protein_id "gnl|WGS:JAAVVJ|G4P62_P017862"; orig_transcript_id "gnl|WGS:JAAVVJ|G4P62_T017862"; product "collagen alpha-1(XXVII) chain B-like"; transcript_biotype "mRNA"; exon_number "11";
CM025022.1	Genbank	exon	587958	588002	.	+	.	gene_id "G4P62_010852"; transcript_id "gnl|WGS:JAAVVJ|G4P62_T017862"; locus_tag "G4P62_010852"; note "transcript variant X2"; orig_protein_id "gnl|WGS:JAAVVJ|G4P62_P017862"; orig_transcript_id "gnl|WGS:JAAVVJ|G4P62_T017862"; product "collagen alpha-1(XXVII) chain B-like"; transcript_biotype "mRNA"; exon_number "12";
CM025022.1	Genbank	exon	590584	590637	.	+	.	gene_id "G4P62_010852"; transcript_id "gnl|WGS:JAAVVJ|G4P62_T017862"; locus_tag "G4P62_010852"; note "transcript variant X2"; orig_protein_id "gnl|WGS:JAAVVJ|G4P62_P017862"; orig_transcript_id "gnl|WGS:JAAVVJ|G4P62_T017862"; product "collagen alpha-1(XXVII) chain B-like"; transcript_biotype "mRNA"; exon_number "13";
CM025022.1	Genbank	exon	591279	591323	.	+	.	gene_id "G4P62_010852"; transcript_id "gnl|WGS:JAAVVJ|G4P62_T017862"; locus_tag "G4P62_010852"; note "transcript variant X2"; orig_protein_id "gnl|WGS:JAAVVJ|G4P62_P017862"; orig_transcript_id "gnl|WGS:JAAVVJ|G4P62_T017862"; product "collagen alpha-1(XXVII) chain B-like"; transcript_biotype "mRNA"; exon_number "14";
CM025022.1	Genbank	exon	591701	591754	.	+	.	gene_id "G4P62_010852"; transcript_id "gnl|WGS:JAAVVJ|G4P62_T017862"; locus_tag "G4P62_010852"; note "transcript variant X2"; orig_protein_id "gnl|WGS:JAAVVJ|G4P62_P017862"; orig_transcript_id "gnl|WGS:JAAVVJ|G4P62_T017862"; product "collagen alpha-1(XXVII) chain B-like"; transcript_biotype "mRNA"; exon_number "15";
CM025022.1	Genbank	exon	593165	593209	.	+	.	gene_id "G4P62_010852"; transcript_id "gnl|WGS:JAAVVJ|G4P62_T017862"; locus_tag "G4P62_010852"; note "transcript variant X2"; orig_protein_id "gnl|WGS:JAAVVJ|G4P62_P017862"; orig_transcript_id "gnl|WGS:JAAVVJ|G4P62_T017862"; product "collagen alpha-1(XXVII) chain B-like"; transcript_biotype "mRNA"; exon_number "16";
CM025022.1	Genbank	exon	593305	593358	.	+	.	gene_id "G4P62_010852"; transcript_id "gnl|WGS:JAAVVJ|G4P62_T017862"; locus_tag "G4P62_010852"; note "transcript variant X2"; orig_protein_id "gnl|WGS:JAAVVJ|G4P62_P017862"; orig_transcript_id "gnl|WGS:JAAVVJ|G4P62_T017862"; product "collagen alpha-1(XXVII) chain B-like"; transcript_biotype "mRNA"; exon_number "17";
CM025022.1	Genbank	exon	593644	593697	.	+	.	gene_id "G4P62_010852"; transcript_id "gnl|WGS:JAAVVJ|G4P62_T017862"; locus_tag "G4P62_010852"; note "transcript variant X2"; orig_protein_id "gnl|WGS:JAAVVJ|G4P62_P017862"; orig_transcript_id "gnl|WGS:JAAVVJ|G4P62_T017862"; product "collagen alpha-1(XXVII) chain B-like"; transcript_biotype "mRNA"; exon_number "18";
CM025022.1	Genbank	exon	594672	594725	.	+	.	gene_id "G4P62_010852"; transcript_id "gnl|WGS:JAAVVJ|G4P62_T017862"; locus_tag "G4P62_010852"; note "transcript variant X2"; orig_protein_id "gnl|WGS:JAAVVJ|G4P62_P017862"; orig_transcript_id "gnl|WGS:JAAVVJ|G4P62_T017862"; product "collagen alpha-1(XXVII) chain B-like"; transcript_biotype "mRNA"; exon_number "19";
CM025022.1	Genbank	exon	594786	594839	.	+	.	gene_id "G4P62_010852"; transcript_id "gnl|WGS:JAAVVJ|G4P62_T017862"; locus_tag "G4P62_010852"; note "transcript variant X2"; orig_protein_id "gnl|WGS:JAAVVJ|G4P62_P017862"; orig_transcript_id "gnl|WGS:JAAVVJ|G4P62_T017862"; product "collagen alpha-1(XXVII) chain B-like"; transcript_biotype "mRNA"; exon_number "20";
CM025022.1	Genbank	exon	594916	594969	.	+	.	gene_id "G4P62_010852"; transcript_id "gnl|WGS:JAAVVJ|G4P62_T017862"; locus_tag "G4P62_010852"; note "transcript variant X2"; orig_protein_id "gnl|WGS:JAAVVJ|G4P62_P017862"; orig_transcript_id "gnl|WGS:JAAVVJ|G4P62_T017862"; product "collagen alpha-1(XXVII) chain B-like"; transcript_biotype "mRNA"; exon_number "21";
CM025022.1	Genbank	exon	595044	595088	.	+	.	gene_id "G4P62_010852"; transcript_id "gnl|WGS:JAAVVJ|G4P62_T017862"; locus_tag "G4P62_010852"; note "transcript variant X2"; orig_protein_id "gnl|WGS:JAAVVJ|G4P62_P017862"; orig_transcript_id "gnl|WGS:JAAVVJ|G4P62_T017862"; product "collagen alpha-1(XXVII) chain B-like"; transcript_biotype "mRNA"; exon_number "22";
CM025022.1	Genbank	exon	596679	596732	.	+	.	gene_id "G4P62_010852"; transcript_id "gnl|WGS:JAAVVJ|G4P62_T017862"; locus_tag "G4P62_010852"; note "transcript variant X2"; orig_protein_id "gnl|WGS:JAAVVJ|G4P62_P017862"; orig_transcript_id "gnl|WGS:JAAVVJ|G4P62_T017862"; product "collagen alpha-1(XXVII) chain B-like"; transcript_biotype "mRNA"; exon_number "23";
CM025022.1	Genbank	exon	596951	596995	.	+	.	gene_id "G4P62_010852"; transcript_id "gnl|WGS:JAAVVJ|G4P62_T017862"; locus_tag "G4P62_010852"; note "transcript variant X2"; orig_protein_id "gnl|WGS:JAAVVJ|G4P62_P017862"; orig_transcript_id "gnl|WGS:JAAVVJ|G4P62_T017862"; product "collagen alpha-1(XXVII) chain B-like"; transcript_biotype "mRNA"; exon_number "24";
CM025022.1	Genbank	exon	597142	597195	.	+	.	gene_id "G4P62_010852"; transcript_id "gnl|WGS:JAAVVJ|G4P62_T017862"; locus_tag "G4P62_010852"; note "transcript variant X2"; orig_protein_id "gnl|WGS:JAAVVJ|G4P62_P017862"; orig_transcript_id "gnl|WGS:JAAVVJ|G4P62_T017862"; product "collagen alpha-1(XXVII) chain B-like"; transcript_biotype "mRNA"; exon_number "25";
CM025022.1	Genbank	exon	597297	597350	.	+	.	gene_id "G4P62_010852"; transcript_id "gnl|WGS:JAAVVJ|G4P62_T017862"; locus_tag "G4P62_010852"; note "transcript variant X2"; orig_protein_id "gnl|WGS:JAAVVJ|G4P62_P017862"; orig_transcript_id "gnl|WGS:JAAVVJ|G4P62_T017862"; product "collagen alpha-1(XXVII) chain B-like"; transcript_biotype "mRNA"; exon_number "26";
CM025022.1	Genbank	exon	598982	599035	.	+	.	gene_id "G4P62_010852"; transcript_id "gnl|WGS:JAAVVJ|G4P62_T017862"; locus_tag "G4P62_010852"; note "transcript variant X2"; orig_protein_id "gnl|WGS:JAAVVJ|G4P62_P017862"; orig_transcript_id "gnl|WGS:JAAVVJ|G4P62_T017862"; product "collagen alpha-1(XXVII) chain B-like"; transcript_biotype "mRNA"; exon_number "27";
CM025022.1	Genbank	exon	599348	599401	.	+	.	gene_id "G4P62_010852"; transcript_id "gnl|WGS:JAAVVJ|G4P62_T017862"; locus_tag "G4P62_010852"; note "transcript variant X2"; orig_protein_id "gnl|WGS:JAAVVJ|G4P62_P017862"; orig_transcript_id "gnl|WGS:JAAVVJ|G4P62_T017862"; product "collagen alpha-1(XXVII) chain B-like"; transcript_biotype "mRNA"; exon_number "28";
CM025022.1	Genbank	exon	603984	604037	.	+	.	gene_id "G4P62_010852"; transcript_id "gnl|WGS:JAAVVJ|G4P62_T017862"; locus_tag "G4P62_010852"; note "transcript variant X2"; orig_protein_id "gnl|WGS:JAAVVJ|G4P62_P017862"; orig_transcript_id "gnl|WGS:JAAVVJ|G4P62_T017862"; product "collagen alpha-1(XXVII) chain B-like"; transcript_biotype "mRNA"; exon_number "29";
CM025022.1	Genbank	exon	604355	604399	.	+	.	gene_id "G4P62_010852"; transcript_id "gnl|WGS:JAAVVJ|G4P62_T017862"; locus_tag "G4P62_010852"; note "transcript variant X2"; orig_protein_id "gnl|WGS:JAAVVJ|G4P62_P017862"; orig_transcript_id "gnl|WGS:JAAVVJ|G4P62_T017862"; product "collagen alpha-1(XXVII) chain B-like"; transcript_biotype "mRNA"; exon_number "30";
CM025022.1	Genbank	exon	606214	606258	.	+	.	gene_id "G4P62_010852"; transcript_id "gnl|WGS:JAAVVJ|G4P62_T017862"; locus_tag "G4P62_010852"; note "transcript variant X2"; orig_protein_id "gnl|WGS:JAAVVJ|G4P62_P017862"; orig_transcript_id "gnl|WGS:JAAVVJ|G4P62_T017862"; product "collagen alpha-1(XXVII) chain B-like"; transcript_biotype "mRNA"; exon_number "31";
CM025022.1	Genbank	exon	606365	606418	.	+	.	gene_id "G4P62_010852"; transcript_id "gnl|WGS:JAAVVJ|G4P62_T017862"; locus_tag "G4P62_010852"; note "transcript variant X2"; orig_protein_id "gnl|WGS:JAAVVJ|G4P62_P017862"; orig_transcript_id "gnl|WGS:JAAVVJ|G4P62_T017862"; product "collagen alpha-1(XXVII) chain B-like"; transcript_biotype "mRNA"; exon_number "32";
CM025022.1	Genbank	exon	606913	606966	.	+	.	gene_id "G4P62_010852"; transcript_id "gnl|WGS:JAAVVJ|G4P62_T017862"; locus_tag "G4P62_010852"; note "transcript variant X2"; orig_protein_id "gnl|WGS:JAAVVJ|G4P62_P017862"; orig_transcript_id "gnl|WGS:JAAVVJ|G4P62_T017862"; product "collagen alpha-1(XXVII) chain B-like"; transcript_biotype "mRNA"; exon_number "33";
CM025022.1	Genbank	exon	607046	607099	.	+	.	gene_id "G4P62_010852"; transcript_id "gnl|WGS:JAAVVJ|G4P62_T017862"; locus_tag "G4P62_010852"; note "transcript variant X2"; orig_protein_id "gnl|WGS:JAAVVJ|G4P62_P017862"; orig_transcript_id "gnl|WGS:JAAVVJ|G4P62_T017862"; product "collagen alpha-1(XXVII) chain B-like"; transcript_biotype "mRNA"; exon_number "34";
CM025022.1	Genbank	exon	608231	608284	.	+	.	gene_id "G4P62_010852"; transcript_id "gnl|WGS:JAAVVJ|G4P62_T017862"; locus_tag "G4P62_010852"; note "transcript variant X2"; orig_protein_id "gnl|WGS:JAAVVJ|G4P62_P017862"; orig_transcript_id "gnl|WGS:JAAVVJ|G4P62_T017862"; product "collagen alpha-1(XXVII) chain B-like"; transcript_biotype "mRNA"; exon_number "35";
CM025022.1	Genbank	exon	608593	608646	.	+	.	gene_id "G4P62_010852"; transcript_id "gnl|WGS:JAAVVJ|G4P62_T017862"; locus_tag "G4P62_010852"; note "transcript variant X2"; orig_protein_id "gnl|WGS:JAAVVJ|G4P62_P017862"; orig_transcript_id "gnl|WGS:JAAVVJ|G4P62_T017862"; product "collagen alpha-1(XXVII) chain B-like"; transcript_biotype "mRNA"; exon_number "36";
CM025022.1	Genbank	exon	616456	616563	.	+	.	gene_id "G4P62_010852"; transcript_id "gnl|WGS:JAAVVJ|G4P62_T017862"; locus_tag "G4P62_010852"; note "transcript variant X2"; orig_protein_id "gnl|WGS:JAAVVJ|G4P62_P017862"; orig_transcript_id "gnl|WGS:JAAVVJ|G4P62_T017862"; product "collagen alpha-1(XXVII) chain B-like"; transcript_biotype "mRNA"; exon_number "37";
CM025022.1	Genbank	exon	616651	616704	.	+	.	gene_id "G4P62_010852"; transcript_id "gnl|WGS:JAAVVJ|G4P62_T017862"; locus_tag "G4P62_010852"; note "transcript variant X2"; orig_protein_id "gnl|WGS:JAAVVJ|G4P62_P017862"; orig_transcript_id "gnl|WGS:JAAVVJ|G4P62_T017862"; product "collagen alpha-1(XXVII) chain B-like"; transcript_biotype "mRNA"; exon_number "38";
CM025022.1	Genbank	exon	616878	616985	.	+	.	gene_id "G4P62_010852"; transcript_id "gnl|WGS:JAAVVJ|G4P62_T017862"; locus_tag "G4P62_010852"; note "transcript variant X2"; orig_protein_id "gnl|WGS:JAAVVJ|G4P62_P017862"; orig_transcript_id "gnl|WGS:JAAVVJ|G4P62_T017862"; product "collagen alpha-1(XXVII) chain B-like"; transcript_biotype "mRNA"; exon_number "39";
CM025022.1	Genbank	exon	617069	617122	.	+	.	gene_id "G4P62_010852"; transcript_id "gnl|WGS:JAAVVJ|G4P62_T017862"; locus_tag "G4P62_010852"; note "transcript variant X2"; orig_protein_id "gnl|WGS:JAAVVJ|G4P62_P017862"; orig_transcript_id "gnl|WGS:JAAVVJ|G4P62_T017862"; product "collagen alpha-1(XXVII) chain B-like"; transcript_biotype "mRNA"; exon_number "40";
CM025022.1	Genbank	exon	619600	619653	.	+	.	gene_id "G4P62_010852"; transcript_id "gnl|WGS:JAAVVJ|G4P62_T017862"; locus_tag "G4P62_010852"; note "transcript variant X2"; orig_protein_id "gnl|WGS:JAAVVJ|G4P62_P017862"; orig_transcript_id "gnl|WGS:JAAVVJ|G4P62_T017862"; product "collagen alpha-1(XXVII) chain B-like"; transcript_biotype "mRNA"; exon_number "41";
CM025022.1	Genbank	exon	620546	620602	.	+	.	gene_id "G4P62_010852"; transcript_id "gnl|WGS:JAAVVJ|G4P62_T017862"; locus_tag "G4P62_010852"; note "transcript variant X2"; orig_protein_id "gnl|WGS:JAAVVJ|G4P62_P017862"; orig_transcript_id "gnl|WGS:JAAVVJ|G4P62_T017862"; product "collagen alpha-1(XXVII) chain B-like"; transcript_biotype "mRNA"; exon_number "42";
CM025022.1	Genbank	exon	620694	620747	.	+	.	gene_id "G4P62_010852"; transcript_id "gnl|WGS:JAAVVJ|G4P62_T017862"; locus_tag "G4P62_010852"; note "transcript variant X2"; orig_protein_id "gnl|WGS:JAAVVJ|G4P62_P017862"; orig_transcript_id "gnl|WGS:JAAVVJ|G4P62_T017862"; product "collagen alpha-1(XXVII) chain B-like"; transcript_biotype "mRNA"; exon_number "43";
CM025022.1	Genbank	exon	623223	623276	.	+	.	gene_id "G4P62_010852"; transcript_id "gnl|WGS:JAAVVJ|G4P62_T017862"; locus_tag "G4P62_010852"; note "transcript variant X2"; orig_protein_id "gnl|WGS:JAAVVJ|G4P62_P017862"; orig_transcript_id "gnl|WGS:JAAVVJ|G4P62_T017862"; product "collagen alpha-1(XXVII) chain B-like"; transcript_biotype "mRNA"; exon_number "44";
CM025022.1	Genbank	exon	623362	623415	.	+	.	gene_id "G4P62_010852"; transcript_id "gnl|WGS:JAAVVJ|G4P62_T017862"; locus_tag "G4P62_010852"; note "transcript variant X2"; orig_protein_id "gnl|WGS:JAAVVJ|G4P62_P017862"; orig_transcript_id "gnl|WGS:JAAVVJ|G4P62_T017862"; product "collagen alpha-1(XXVII) chain B-like"; transcript_biotype "mRNA"; exon_number "45";
CM025022.1	Genbank	exon	623528	623581	.	+	.	gene_id "G4P62_010852"; transcript_id "gnl|WGS:JAAVVJ|G4P62_T017862"; locus_tag "G4P62_010852"; note "transcript variant X2"; orig_protein_id "gnl|WGS:JAAVVJ|G4P62_P017862"; orig_transcript_id "gnl|WGS:JAAVVJ|G4P62_T017862"; product "collagen alpha-1(XXVII) chain B-like"; transcript_biotype "mRNA"; exon_number "46";
CM025022.1	Genbank	exon	623683	623790	.	+	.	gene_id "G4P62_010852"; transcript_id "gnl|WGS:JAAVVJ|G4P62_T017862"; locus_tag "G4P62_010852"; note "transcript variant X2"; orig_protein_id "gnl|WGS:JAAVVJ|G4P62_P017862"; orig_transcript_id "gnl|WGS:JAAVVJ|G4P62_T017862"; product "collagen alpha-1(XXVII) chain B-like"; transcript_biotype "mRNA"; exon_number "47";
CM025022.1	Genbank	exon	623882	623989	.	+	.	gene_id "G4P62_010852"; transcript_id "gnl|WGS:JAAVVJ|G4P62_T017862"; locus_tag "G4P62_010852"; note "transcript variant X2"; orig_protein_id "gnl|WGS:JAAVVJ|G4P62_P017862"; orig_transcript_id "gnl|WGS:JAAVVJ|G4P62_T017862"; product "collagen alpha-1(XXVII) chain B-like"; transcript_biotype "mRNA"; exon_number "48";
CM025022.1	Genbank	exon	626424	626531	.	+	.	gene_id "G4P62_010852"; transcript_id "gnl|WGS:JAAVVJ|G4P62_T017862"; locus_tag "G4P62_010852"; note "transcript variant X2"; orig_protein_id "gnl|WGS:JAAVVJ|G4P62_P017862"; orig_transcript_id "gnl|WGS:JAAVVJ|G4P62_T017862"; product "collagen alpha-1(XXVII) chain B-like"; transcript_biotype "mRNA"; exon_number "49";
CM025022.1	Genbank	exon	626614	626667	.	+	.	gene_id "G4P62_010852"; transcript_id "gnl|WGS:JAAVVJ|G4P62_T017862"; locus_tag "G4P62_010852"; note "transcript variant X2"; orig_protein_id "gnl|WGS:JAAVVJ|G4P62_P017862"; orig_transcript_id "gnl|WGS:JAAVVJ|G4P62_T017862"; product "collagen alpha-1(XXVII) chain B-like"; transcript_biotype "mRNA"; exon_number "50";
CM025022.1	Genbank	exon	628284	628346	.	+	.	gene_id "G4P62_010852"; transcript_id "gnl|WGS:JAAVVJ|G4P62_T017862"; locus_tag "G4P62_010852"; note "transcript variant X2"; orig_protein_id "gnl|WGS:JAAVVJ|G4P62_P017862"; orig_transcript_id "gnl|WGS:JAAVVJ|G4P62_T017862"; product "collagen alpha-1(XXVII) chain B-like"; transcript_biotype "mRNA"; exon_number "51";
CM025022.1	Genbank	exon	628512	628565	.	+	.	gene_id "G4P62_010852"; transcript_id "gnl|WGS:JAAVVJ|G4P62_T017862"; locus_tag "G4P62_010852"; note "transcript variant X2"; orig_protein_id "gnl|WGS:JAAVVJ|G4P62_P017862"; orig_transcript_id "gnl|WGS:JAAVVJ|G4P62_T017862"; product "collagen alpha-1(XXVII) chain B-like"; transcript_biotype "mRNA"; exon_number "52";
CM025022.1	Genbank	exon	628667	628702	.	+	.	gene_id "G4P62_010852"; transcript_id "gnl|WGS:JAAVVJ|G4P62_T017862"; locus_tag "G4P62_010852"; note "transcript variant X2"; orig_protein_id "gnl|WGS:JAAVVJ|G4P62_P017862"; orig_transcript_id "gnl|WGS:JAAVVJ|G4P62_T017862"; product "collagen alpha-1(XXVII) chain B-like"; transcript_biotype "mRNA"; exon_number "53";
CM025022.1	Genbank	exon	629149	629166	.	+	.	gene_id "G4P62_010852"; transcript_id "gnl|WGS:JAAVVJ|G4P62_T017862"; locus_tag "G4P62_010852"; note "transcript variant X2"; orig_protein_id "gnl|WGS:JAAVVJ|G4P62_P017862"; orig_transcript_id "gnl|WGS:JAAVVJ|G4P62_T017862"; product "collagen alpha-1(XXVII) chain B-like"; transcript_biotype "mRNA"; exon_number "54";
CM025022.1	Genbank	exon	629250	629285	.	+	.	gene_id "G4P62_010852"; transcript_id "gnl|WGS:JAAVVJ|G4P62_T017862"; locus_tag "G4P62_010852"; note "transcript variant X2"; orig_protein_id "gnl|WGS:JAAVVJ|G4P62_P017862"; orig_transcript_id "gnl|WGS:JAAVVJ|G4P62_T017862"; product "collagen alpha-1(XXVII) chain B-like"; transcript_biotype "mRNA"; exon_number "55";
CM025022.1	Genbank	exon	630899	630925	.	+	.	gene_id "G4P62_010852"; transcript_id "gnl|WGS:JAAVVJ|G4P62_T017862"; locus_tag "G4P62_010852"; note "transcript variant X2"; orig_protein_id "gnl|WGS:JAAVVJ|G4P62_P017862"; orig_transcript_id "gnl|WGS:JAAVVJ|G4P62_T017862"; product "collagen alpha-1(XXVII) chain B-like"; transcript_biotype "mRNA"; exon_number "56";
CM025022.1	Genbank	exon	631003	631068	.	+	.	gene_id "G4P62_010852"; transcript_id "gnl|WGS:JAAVVJ|G4P62_T017862"; locus_tag "G4P62_010852"; note "transcript variant X2"; orig_protein_id "gnl|WGS:JAAVVJ|G4P62_P017862"; orig_transcript_id "gnl|WGS:JAAVVJ|G4P62_T017862"; product "collagen alpha-1(XXVII) chain B-like"; transcript_biotype "mRNA"; exon_number "57";
CM025022.1	Genbank	exon	631162	631330	.	+	.	gene_id "G4P62_010852"; transcript_id "gnl|WGS:JAAVVJ|G4P62_T017862"; locus_tag "G4P62_010852"; note "transcript variant X2"; orig_protein_id "gnl|WGS:JAAVVJ|G4P62_P017862"; orig_transcript_id "gnl|WGS:JAAVVJ|G4P62_T017862"; product "collagen alpha-1(XXVII) chain B-like"; transcript_biotype "mRNA"; exon_number "58";
CM025022.1	Genbank	exon	631408	631517	.	+	.	gene_id "G4P62_010852"; transcript_id "gnl|WGS:JAAVVJ|G4P62_T017862"; locus_tag "G4P62_010852"; note "transcript variant X2"; orig_protein_id "gnl|WGS:JAAVVJ|G4P62_P017862"; orig_transcript_id "gnl|WGS:JAAVVJ|G4P62_T017862"; product "collagen alpha-1(XXVII) chain B-like"; transcript_biotype "mRNA"; exon_number "59";
CM025022.1	Genbank	exon	634802	635020	.	+	.	gene_id "G4P62_010852"; transcript_id "gnl|WGS:JAAVVJ|G4P62_T017862"; locus_tag "G4P62_010852"; note "transcript variant X2"; orig_protein_id "gnl|WGS:JAAVVJ|G4P62_P017862"; orig_transcript_id "gnl|WGS:JAAVVJ|G4P62_T017862"; product "collagen alpha-1(XXVII) chain B-like"; transcript_biotype "mRNA"; exon_number "60";
CM025022.1	Genbank	exon	639629	639775	.	+	.	gene_id "G4P62_010852"; transcript_id "gnl|WGS:JAAVVJ|G4P62_T017862"; locus_tag "G4P62_010852"; note "transcript variant X2"; orig_protein_id "gnl|WGS:JAAVVJ|G4P62_P017862"; orig_transcript_id "gnl|WGS:JAAVVJ|G4P62_T017862"; product "collagen alpha-1(XXVII) chain B-like"; transcript_biotype "mRNA"; exon_number "61";
CM025022.1	Genbank	CDS	539594	539646	.	+	0	gene_id "G4P62_010852"; transcript_id "gnl|WGS:JAAVVJ|G4P62_T017862"; gbkey "CDS"; locus_tag "G4P62_010852"; orig_transcript_id "gnl|WGS:JAAVVJ|G4P62_T017862"; product "transcript variant X2"; protein_id "KAF7205602.1"; exon_number "1";
CM025022.1	Genbank	CDS	542706	542770	.	+	1	gene_id "G4P62_010852"; transcript_id "gnl|WGS:JAAVVJ|G4P62_T017862"; gbkey "CDS"; locus_tag "G4P62_010852"; orig_transcript_id "gnl|WGS:JAAVVJ|G4P62_T017862"; product "transcript variant X2"; protein_id "KAF7205602.1"; exon_number "2";
CM025022.1	Genbank	CDS	547579	548852	.	+	2	gene_id "G4P62_010852"; transcript_id "gnl|WGS:JAAVVJ|G4P62_T017862"; gbkey "CDS"; locus_tag "G4P62_010852"; orig_transcript_id "gnl|WGS:JAAVVJ|G4P62_T017862"; product "transcript variant X2"; protein_id "KAF7205602.1"; exon_number "3";
CM025022.1	Genbank	CDS	558854	558907	.	+	0	gene_id "G4P62_010852"; transcript_id "gnl|WGS:JAAVVJ|G4P62_T017862"; gbkey "CDS"; locus_tag "G4P62_010852"; orig_transcript_id "gnl|WGS:JAAVVJ|G4P62_T017862"; product "transcript variant X2"; protein_id "KAF7205602.1"; exon_number "4";
CM025022.1	Genbank	CDS	566135	566188	.	+	0	gene_id "G4P62_010852"; transcript_id "gnl|WGS:JAAVVJ|G4P62_T017862"; gbkey "CDS"; locus_tag "G4P62_010852"; orig_transcript_id "gnl|WGS:JAAVVJ|G4P62_T017862"; product "transcript variant X2"; protein_id "KAF7205602.1"; exon_number "5";
CM025022.1	Genbank	CDS	567559	567612	.	+	0	gene_id "G4P62_010852"; transcript_id "gnl|WGS:JAAVVJ|G4P62_T017862"; gbkey "CDS"; locus_tag "G4P62_010852"; orig_transcript_id "gnl|WGS:JAAVVJ|G4P62_T017862"; product "transcript variant X2"; protein_id "KAF7205602.1"; exon_number "6";
CM025022.1	Genbank	CDS	568989	569042	.	+	0	gene_id "G4P62_010852"; transcript_id "gnl|WGS:JAAVVJ|G4P62_T017862"; gbkey "CDS"; locus_tag "G4P62_010852"; orig_transcript_id "gnl|WGS:JAAVVJ|G4P62_T017862"; product "transcript variant X2"; protein_id "KAF7205602.1"; exon_number "7";
CM025022.1	Genbank	CDS	579611	579655	.	+	0	gene_id "G4P62_010852"; transcript_id "gnl|WGS:JAAVVJ|G4P62_T017862"; gbkey "CDS"; locus_tag "G4P62_010852"; orig_transcript_id "gnl|WGS:JAAVVJ|G4P62_T017862"; product "transcript variant X2"; protein_id "KAF7205602.1"; exon_number "8";
CM025022.1	Genbank	CDS	582774	582827	.	+	0	gene_id "G4P62_010852"; transcript_id "gnl|WGS:JAAVVJ|G4P62_T017862"; gbkey "CDS"; locus_tag "G4P62_010852"; orig_transcript_id "gnl|WGS:JAAVVJ|G4P62_T017862"; product "transcript variant X2"; protein_id "KAF7205602.1"; exon_number "9";
CM025022.1	Genbank	CDS	583726	583770	.	+	0	gene_id "G4P62_010852"; transcript_id "gnl|WGS:JAAVVJ|G4P62_T017862"; gbkey "CDS"; locus_tag "G4P62_010852"; orig_transcript_id "gnl|WGS:JAAVVJ|G4P62_T017862"; product "transcript variant X2"; protein_id "KAF7205602.1"; exon_number "10";
CM025022.1	Genbank	CDS	584466	584519	.	+	0	gene_id "G4P62_010852"; transcript_id "gnl|WGS:JAAVVJ|G4P62_T017862"; gbkey "CDS"; locus_tag "G4P62_010852"; orig_transcript_id "gnl|WGS:JAAVVJ|G4P62_T017862"; product "transcript variant X2"; protein_id "KAF7205602.1"; exon_number "11";
CM025022.1	Genbank	CDS	587958	588002	.	+	0	gene_id "G4P62_010852"; transcript_id "gnl|WGS:JAAVVJ|G4P62_T017862"; gbkey "CDS"; locus_tag "G4P62_010852"; orig_transcript_id "gnl|WGS:JAAVVJ|G4P62_T017862"; product "transcript variant X2"; protein_id "KAF7205602.1"; exon_number "12";
CM025022.1	Genbank	CDS	590584	590637	.	+	0	gene_id "G4P62_010852"; transcript_id "gnl|WGS:JAAVVJ|G4P62_T017862"; gbkey "CDS"; locus_tag "G4P62_010852"; orig_transcript_id "gnl|WGS:JAAVVJ|G4P62_T017862"; product "transcript variant X2"; protein_id "KAF7205602.1"; exon_number "13";
CM025022.1	Genbank	CDS	591279	591323	.	+	0	gene_id "G4P62_010852"; transcript_id "gnl|WGS:JAAVVJ|G4P62_T017862"; gbkey "CDS"; locus_tag "G4P62_010852"; orig_transcript_id "gnl|WGS:JAAVVJ|G4P62_T017862"; product "transcript variant X2"; protein_id "KAF7205602.1"; exon_number "14";
CM025022.1	Genbank	CDS	591701	591754	.	+	0	gene_id "G4P62_010852"; transcript_id "gnl|WGS:JAAVVJ|G4P62_T017862"; gbkey "CDS"; locus_tag "G4P62_010852"; orig_transcript_id "gnl|WGS:JAAVVJ|G4P62_T017862"; product "transcript variant X2"; protein_id "KAF7205602.1"; exon_number "15";
CM025022.1	Genbank	CDS	593165	593209	.	+	0	gene_id "G4P62_010852"; transcript_id "gnl|WGS:JAAVVJ|G4P62_T017862"; gbkey "CDS"; locus_tag "G4P62_010852"; orig_transcript_id "gnl|WGS:JAAVVJ|G4P62_T017862"; product "transcript variant X2"; protein_id "KAF7205602.1"; exon_number "16";
CM025022.1	Genbank	CDS	593305	593358	.	+	0	gene_id "G4P62_010852"; transcript_id "gnl|WGS:JAAVVJ|G4P62_T017862"; gbkey "CDS"; locus_tag "G4P62_010852"; orig_transcript_id "gnl|WGS:JAAVVJ|G4P62_T017862"; product "transcript variant X2"; protein_id "KAF7205602.1"; exon_number "17";
CM025022.1	Genbank	CDS	593644	593697	.	+	0	gene_id "G4P62_010852"; transcript_id "gnl|WGS:JAAVVJ|G4P62_T017862"; gbkey "CDS"; locus_tag "G4P62_010852"; orig_transcript_id "gnl|WGS:JAAVVJ|G4P62_T017862"; product "transcript variant X2"; protein_id "KAF7205602.1"; exon_number "18";
CM025022.1	Genbank	CDS	594672	594725	.	+	0	gene_id "G4P62_010852"; transcript_id "gnl|WGS:JAAVVJ|G4P62_T017862"; gbkey "CDS"; locus_tag "G4P62_010852"; orig_transcript_id "gnl|WGS:JAAVVJ|G4P62_T017862"; product "transcript variant X2"; protein_id "KAF7205602.1"; exon_number "19";
CM025022.1	Genbank	CDS	594786	594839	.	+	0	gene_id "G4P62_010852"; transcript_id "gnl|WGS:JAAVVJ|G4P62_T017862"; gbkey "CDS"; locus_tag "G4P62_010852"; orig_transcript_id "gnl|WGS:JAAVVJ|G4P62_T017862"; product "transcript variant X2"; protein_id "KAF7205602.1"; exon_number "20";
CM025022.1	Genbank	CDS	594916	594969	.	+	0	gene_id "G4P62_010852"; transcript_id "gnl|WGS:JAAVVJ|G4P62_T017862"; gbkey "CDS"; locus_tag "G4P62_010852"; orig_transcript_id "gnl|WGS:JAAVVJ|G4P62_T017862"; product "transcript variant X2"; protein_id "KAF7205602.1"; exon_number "21";
CM025022.1	Genbank	CDS	595044	595088	.	+	0	gene_id "G4P62_010852"; transcript_id "gnl|WGS:JAAVVJ|G4P62_T017862"; gbkey "CDS"; locus_tag "G4P62_010852"; orig_transcript_id "gnl|WGS:JAAVVJ|G4P62_T017862"; product "transcript variant X2"; protein_id "KAF7205602.1"; exon_number "22";
CM025022.1	Genbank	CDS	596679	596732	.	+	0	gene_id "G4P62_010852"; transcript_id "gnl|WGS:JAAVVJ|G4P62_T017862"; gbkey "CDS"; locus_tag "G4P62_010852"; orig_transcript_id "gnl|WGS:JAAVVJ|G4P62_T017862"; product "transcript variant X2"; protein_id "KAF7205602.1"; exon_number "23";
CM025022.1	Genbank	CDS	596951	596995	.	+	0	gene_id "G4P62_010852"; transcript_id "gnl|WGS:JAAVVJ|G4P62_T017862"; gbkey "CDS"; locus_tag "G4P62_010852"; orig_transcript_id "gnl|WGS:JAAVVJ|G4P62_T017862"; product "transcript variant X2"; protein_id "KAF7205602.1"; exon_number "24";
CM025022.1	Genbank	CDS	597142	597195	.	+	0	gene_id "G4P62_010852"; transcript_id "gnl|WGS:JAAVVJ|G4P62_T017862"; gbkey "CDS"; locus_tag "G4P62_010852"; orig_transcript_id "gnl|WGS:JAAVVJ|G4P62_T017862"; product "transcript variant X2"; protein_id "KAF7205602.1"; exon_number "25";
CM025022.1	Genbank	CDS	597297	597350	.	+	0	gene_id "G4P62_010852"; transcript_id "gnl|WGS:JAAVVJ|G4P62_T017862"; gbkey "CDS"; locus_tag "G4P62_010852"; orig_transcript_id "gnl|WGS:JAAVVJ|G4P62_T017862"; product "transcript variant X2"; protein_id "KAF7205602.1"; exon_number "26";
CM025022.1	Genbank	CDS	598982	599035	.	+	0	gene_id "G4P62_010852"; transcript_id "gnl|WGS:JAAVVJ|G4P62_T017862"; gbkey "CDS"; locus_tag "G4P62_010852"; orig_transcript_id "gnl|WGS:JAAVVJ|G4P62_T017862"; product "transcript variant X2"; protein_id "KAF7205602.1"; exon_number "27";
CM025022.1	Genbank	CDS	599348	599401	.	+	0	gene_id "G4P62_010852"; transcript_id "gnl|WGS:JAAVVJ|G4P62_T017862"; gbkey "CDS"; locus_tag "G4P62_010852"; orig_transcript_id "gnl|WGS:JAAVVJ|G4P62_T017862"; product "transcript variant X2"; protein_id "KAF7205602.1"; exon_number "28";
CM025022.1	Genbank	CDS	603984	604037	.	+	0	gene_id "G4P62_010852"; transcript_id "gnl|WGS:JAAVVJ|G4P62_T017862"; gbkey "CDS"; locus_tag "G4P62_010852"; orig_transcript_id "gnl|WGS:JAAVVJ|G4P62_T017862"; product "transcript variant X2"; protein_id "KAF7205602.1"; exon_number "29";
CM025022.1	Genbank	CDS	604355	604399	.	+	0	gene_id "G4P62_010852"; transcript_id "gnl|WGS:JAAVVJ|G4P62_T017862"; gbkey "CDS"; locus_tag "G4P62_010852"; orig_transcript_id "gnl|WGS:JAAVVJ|G4P62_T017862"; product "transcript variant X2"; protein_id "KAF7205602.1"; exon_number "30";
CM025022.1	Genbank	CDS	606214	606258	.	+	0	gene_id "G4P62_010852"; transcript_id "gnl|WGS:JAAVVJ|G4P62_T017862"; gbkey "CDS"; locus_tag "G4P62_010852"; orig_transcript_id "gnl|WGS:JAAVVJ|G4P62_T017862"; product "transcript variant X2"; protein_id "KAF7205602.1"; exon_number "31";
CM025022.1	Genbank	CDS	606365	606418	.	+	0	gene_id "G4P62_010852"; transcript_id "gnl|WGS:JAAVVJ|G4P62_T017862"; gbkey "CDS"; locus_tag "G4P62_010852"; orig_transcript_id "gnl|WGS:JAAVVJ|G4P62_T017862"; product "transcript variant X2"; protein_id "KAF7205602.1"; exon_number "32";
CM025022.1	Genbank	CDS	606913	606966	.	+	0	gene_id "G4P62_010852"; transcript_id "gnl|WGS:JAAVVJ|G4P62_T017862"; gbkey "CDS"; locus_tag "G4P62_010852"; orig_transcript_id "gnl|WGS:JAAVVJ|G4P62_T017862"; product "transcript variant X2"; protein_id "KAF7205602.1"; exon_number "33";
CM025022.1	Genbank	CDS	607046	607099	.	+	0	gene_id "G4P62_010852"; transcript_id "gnl|WGS:JAAVVJ|G4P62_T017862"; gbkey "CDS"; locus_tag "G4P62_010852"; orig_transcript_id "gnl|WGS:JAAVVJ|G4P62_T017862"; product "transcript variant X2"; protein_id "KAF7205602.1"; exon_number "34";
CM025022.1	Genbank	CDS	608231	608284	.	+	0	gene_id "G4P62_010852"; transcript_id "gnl|WGS:JAAVVJ|G4P62_T017862"; gbkey "CDS"; locus_tag "G4P62_010852"; orig_transcript_id "gnl|WGS:JAAVVJ|G4P62_T017862"; product "transcript variant X2"; protein_id "KAF7205602.1"; exon_number "35";
CM025022.1	Genbank	CDS	608593	608646	.	+	0	gene_id "G4P62_010852"; transcript_id "gnl|WGS:JAAVVJ|G4P62_T017862"; gbkey "CDS"; locus_tag "G4P62_010852"; orig_transcript_id "gnl|WGS:JAAVVJ|G4P62_T017862"; product "transcript variant X2"; protein_id "KAF7205602.1"; exon_number "36";
CM025022.1	Genbank	CDS	616456	616563	.	+	0	gene_id "G4P62_010852"; transcript_id "gnl|WGS:JAAVVJ|G4P62_T017862"; gbkey "CDS"; locus_tag "G4P62_010852"; orig_transcript_id "gnl|WGS:JAAVVJ|G4P62_T017862"; product "transcript variant X2"; protein_id "KAF7205602.1"; exon_number "37";
CM025022.1	Genbank	CDS	616651	616704	.	+	0	gene_id "G4P62_010852"; transcript_id "gnl|WGS:JAAVVJ|G4P62_T017862"; gbkey "CDS"; locus_tag "G4P62_010852"; orig_transcript_id "gnl|WGS:JAAVVJ|G4P62_T017862"; product "transcript variant X2"; protein_id "KAF7205602.1"; exon_number "38";
CM025022.1	Genbank	CDS	616878	616985	.	+	0	gene_id "G4P62_010852"; transcript_id "gnl|WGS:JAAVVJ|G4P62_T017862"; gbkey "CDS"; locus_tag "G4P62_010852"; orig_transcript_id "gnl|WGS:JAAVVJ|G4P62_T017862"; product "transcript variant X2"; protein_id "KAF7205602.1"; exon_number "39";
CM025022.1	Genbank	CDS	617069	617122	.	+	0	gene_id "G4P62_010852"; transcript_id "gnl|WGS:JAAVVJ|G4P62_T017862"; gbkey "CDS"; locus_tag "G4P62_010852"; orig_transcript_id "gnl|WGS:JAAVVJ|G4P62_T017862"; product "transcript variant X2"; protein_id "KAF7205602.1"; exon_number "40";
CM025022.1	Genbank	CDS	619600	619653	.	+	0	gene_id "G4P62_010852"; transcript_id "gnl|WGS:JAAVVJ|G4P62_T017862"; gbkey "CDS"; locus_tag "G4P62_010852"; orig_transcript_id "gnl|WGS:JAAVVJ|G4P62_T017862"; product "transcript variant X2"; protein_id "KAF7205602.1"; exon_number "41";
CM025022.1	Genbank	CDS	620546	620602	.	+	0	gene_id "G4P62_010852"; transcript_id "gnl|WGS:JAAVVJ|G4P62_T017862"; gbkey "CDS"; locus_tag "G4P62_010852"; orig_transcript_id "gnl|WGS:JAAVVJ|G4P62_T017862"; product "transcript variant X2"; protein_id "KAF7205602.1"; exon_number "42";
CM025022.1	Genbank	CDS	620694	620747	.	+	0	gene_id "G4P62_010852"; transcript_id "gnl|WGS:JAAVVJ|G4P62_T017862"; gbkey "CDS"; locus_tag "G4P62_010852"; orig_transcript_id "gnl|WGS:JAAVVJ|G4P62_T017862"; product "transcript variant X2"; protein_id "KAF7205602.1"; exon_number "43";
CM025022.1	Genbank	CDS	623223	623276	.	+	0	gene_id "G4P62_010852"; transcript_id "gnl|WGS:JAAVVJ|G4P62_T017862"; gbkey "CDS"; locus_tag "G4P62_010852"; orig_transcript_id "gnl|WGS:JAAVVJ|G4P62_T017862"; product "transcript variant X2"; protein_id "KAF7205602.1"; exon_number "44";
CM025022.1	Genbank	CDS	623362	623415	.	+	0	gene_id "G4P62_010852"; transcript_id "gnl|WGS:JAAVVJ|G4P62_T017862"; gbkey "CDS"; locus_tag "G4P62_010852"; orig_transcript_id "gnl|WGS:JAAVVJ|G4P62_T017862"; product "transcript variant X2"; protein_id "KAF7205602.1"; exon_number "45";
CM025022.1	Genbank	CDS	623528	623581	.	+	0	gene_id "G4P62_010852"; transcript_id "gnl|WGS:JAAVVJ|G4P62_T017862"; gbkey "CDS"; locus_tag "G4P62_010852"; orig_transcript_id "gnl|WGS:JAAVVJ|G4P62_T017862"; product "transcript variant X2"; protein_id "KAF7205602.1"; exon_number "46";
CM025022.1	Genbank	CDS	623683	623790	.	+	0	gene_id "G4P62_010852"; transcript_id "gnl|WGS:JAAVVJ|G4P62_T017862"; gbkey "CDS"; locus_tag "G4P62_010852"; orig_transcript_id "gnl|WGS:JAAVVJ|G4P62_T017862"; product "transcript variant X2"; protein_id "KAF7205602.1"; exon_number "47";
CM025022.1	Genbank	CDS	623882	623989	.	+	0	gene_id "G4P62_010852"; transcript_id "gnl|WGS:JAAVVJ|G4P62_T017862"; gbkey "CDS"; locus_tag "G4P62_010852"; orig_transcript_id "gnl|WGS:JAAVVJ|G4P62_T017862"; product "transcript variant X2"; protein_id "KAF7205602.1"; exon_number "48";
CM025022.1	Genbank	CDS	626424	626531	.	+	0	gene_id "G4P62_010852"; transcript_id "gnl|WGS:JAAVVJ|G4P62_T017862"; gbkey "CDS"; locus_tag "G4P62_010852"; orig_transcript_id "gnl|WGS:JAAVVJ|G4P62_T017862"; product "transcript variant X2"; protein_id "KAF7205602.1"; exon_number "49";
CM025022.1	Genbank	CDS	626614	626667	.	+	0	gene_id "G4P62_010852"; transcript_id "gnl|WGS:JAAVVJ|G4P62_T017862"; gbkey "CDS"; locus_tag "G4P62_010852"; orig_transcript_id "gnl|WGS:JAAVVJ|G4P62_T017862"; product "transcript variant X2"; protein_id "KAF7205602.1"; exon_number "50";
CM025022.1	Genbank	CDS	628284	628346	.	+	0	gene_id "G4P62_010852"; transcript_id "gnl|WGS:JAAVVJ|G4P62_T017862"; gbkey "CDS"; locus_tag "G4P62_010852"; orig_transcript_id "gnl|WGS:JAAVVJ|G4P62_T017862"; product "transcript variant X2"; protein_id "KAF7205602.1"; exon_number "51";
CM025022.1	Genbank	CDS	628512	628565	.	+	0	gene_id "G4P62_010852"; transcript_id "gnl|WGS:JAAVVJ|G4P62_T017862"; gbkey "CDS"; locus_tag "G4P62_010852"; orig_transcript_id "gnl|WGS:JAAVVJ|G4P62_T017862"; product "transcript variant X2"; protein_id "KAF7205602.1"; exon_number "52";
CM025022.1	Genbank	CDS	628667	628702	.	+	0	gene_id "G4P62_010852"; transcript_id "gnl|WGS:JAAVVJ|G4P62_T017862"; gbkey "CDS"; locus_tag "G4P62_010852"; orig_transcript_id "gnl|WGS:JAAVVJ|G4P62_T017862"; product "transcript variant X2"; protein_id "KAF7205602.1"; exon_number "53";
CM025022.1	Genbank	CDS	629149	629166	.	+	0	gene_id "G4P62_010852"; transcript_id "gnl|WGS:JAAVVJ|G4P62_T017862"; gbkey "CDS"; locus_tag "G4P62_010852"; orig_transcript_id "gnl|WGS:JAAVVJ|G4P62_T017862"; product "transcript variant X2"; protein_id "KAF7205602.1"; exon_number "54";
CM025022.1	Genbank	CDS	629250	629285	.	+	0	gene_id "G4P62_010852"; transcript_id "gnl|WGS:JAAVVJ|G4P62_T017862"; gbkey "CDS"; locus_tag "G4P62_010852"; orig_transcript_id "gnl|WGS:JAAVVJ|G4P62_T017862"; product "transcript variant X2"; protein_id "KAF7205602.1"; exon_number "55";
CM025022.1	Genbank	CDS	630899	630925	.	+	0	gene_id "G4P62_010852"; transcript_id "gnl|WGS:JAAVVJ|G4P62_T017862"; gbkey "CDS"; locus_tag "G4P62_010852"; orig_transcript_id "gnl|WGS:JAAVVJ|G4P62_T017862"; product "transcript variant X2"; protein_id "KAF7205602.1"; exon_number "56";
CM025022.1	Genbank	CDS	631003	631068	.	+	0	gene_id "G4P62_010852"; transcript_id "gnl|WGS:JAAVVJ|G4P62_T017862"; gbkey "CDS"; locus_tag "G4P62_010852"; orig_transcript_id "gnl|WGS:JAAVVJ|G4P62_T017862"; product "transcript variant X2"; protein_id "KAF7205602.1"; exon_number "57";
CM025022.1	Genbank	CDS	631162	631330	.	+	0	gene_id "G4P62_010852"; transcript_id "gnl|WGS:JAAVVJ|G4P62_T017862"; gbkey "CDS"; locus_tag "G4P62_010852"; orig_transcript_id "gnl|WGS:JAAVVJ|G4P62_T017862"; product "transcript variant X2"; protein_id "KAF7205602.1"; exon_number "58";
CM025022.1	Genbank	CDS	631408	631517	.	+	2	gene_id "G4P62_010852"; transcript_id "gnl|WGS:JAAVVJ|G4P62_T017862"; gbkey "CDS"; locus_tag "G4P62_010852"; orig_transcript_id "gnl|WGS:JAAVVJ|G4P62_T017862"; product "transcript variant X2"; protein_id "KAF7205602.1"; exon_number "59";
CM025022.1	Genbank	CDS	634802	635020	.	+	0	gene_id "G4P62_010852"; transcript_id "gnl|WGS:JAAVVJ|G4P62_T017862"; gbkey "CDS"; locus_tag "G4P62_010852"; orig_transcript_id "gnl|WGS:JAAVVJ|G4P62_T017862"; product "transcript variant X2"; protein_id "KAF7205602.1"; exon_number "60";
CM025022.1	Genbank	CDS	639629	639772	.	+	0	gene_id "G4P62_010852"; transcript_id "gnl|WGS:JAAVVJ|G4P62_T017862"; gbkey "CDS"; locus_tag "G4P62_010852"; orig_transcript_id "gnl|WGS:JAAVVJ|G4P62_T017862"; product "transcript variant X2"; protein_id "KAF7205602.1"; exon_number "61";
CM025022.1	Genbank	start_codon	539594	539596	.	+	0	gene_id "G4P62_010852"; transcript_id "gnl|WGS:JAAVVJ|G4P62_T017862"; gbkey "CDS"; locus_tag "G4P62_010852"; orig_transcript_id "gnl|WGS:JAAVVJ|G4P62_T017862"; product "transcript variant X2"; protein_id "KAF7205602.1"; exon_number "1";
CM025022.1	Genbank	stop_codon	639773	639775	.	+	0	gene_id "G4P62_010852"; transcript_id "gnl|WGS:JAAVVJ|G4P62_T017862"; gbkey "CDS"; locus_tag "G4P62_010852"; orig_transcript_id "gnl|WGS:JAAVVJ|G4P62_T017862"; product "transcript variant X2"; protein_id "KAF7205602.1"; exon_number "61";
CM025022.1	Genbank	gene	643535	649592	.	-	.	gene_id "G4P62_010851"; transcript_id ""; description "3-oxoacyl-[acyl-carrier-protein] reductase"; gbkey "Gene"; gene_biotype "protein_coding"; locus_tag "G4P62_010851"; note "LOC107386270";
CM025022.1	Genbank	transcript	643535	649592	.	-	.	gene_id "G4P62_010851"; transcript_id "gnl|WGS:JAAVVJ|G4P62_T017861"; gbkey "mRNA"; locus_tag "G4P62_010851"; orig_protein_id "gnl|WGS:JAAVVJ|G4P62_P017861"; orig_transcript_id "gnl|WGS:JAAVVJ|G4P62_T017861"; product "3-oxoacyl-[acyl-carrier-protein] reductase FabG-like"; transcript_biotype "mRNA";
CM025022.1	Genbank	exon	649494	649592	.	-	.	gene_id "G4P62_010851"; transcript_id "gnl|WGS:JAAVVJ|G4P62_T017861"; locus_tag "G4P62_010851"; orig_protein_id "gnl|WGS:JAAVVJ|G4P62_P017861"; orig_transcript_id "gnl|WGS:JAAVVJ|G4P62_T017861"; product "3-oxoacyl-[acyl-carrier-protein] reductase FabG-like"; transcript_biotype "mRNA"; exon_number "1";
CM025022.1	Genbank	exon	649183	649353	.	-	.	gene_id "G4P62_010851"; transcript_id "gnl|WGS:JAAVVJ|G4P62_T017861"; locus_tag "G4P62_010851"; orig_protein_id "gnl|WGS:JAAVVJ|G4P62_P017861"; orig_transcript_id "gnl|WGS:JAAVVJ|G4P62_T017861"; product "3-oxoacyl-[acyl-carrier-protein] reductase FabG-like"; transcript_biotype "mRNA"; exon_number "2";
CM025022.1	Genbank	exon	647734	647912	.	-	.	gene_id "G4P62_010851"; transcript_id "gnl|WGS:JAAVVJ|G4P62_T017861"; locus_tag "G4P62_010851"; orig_protein_id "gnl|WGS:JAAVVJ|G4P62_P017861"; orig_transcript_id "gnl|WGS:JAAVVJ|G4P62_T017861"; product "3-oxoacyl-[acyl-carrier-protein] reductase FabG-like"; transcript_biotype "mRNA"; exon_number "3";
CM025022.1	Genbank	exon	645400	645493	.	-	.	gene_id "G4P62_010851"; transcript_id "gnl|WGS:JAAVVJ|G4P62_T017861"; locus_tag "G4P62_010851"; orig_protein_id "gnl|WGS:JAAVVJ|G4P62_P017861"; orig_transcript_id "gnl|WGS:JAAVVJ|G4P62_T017861"; product "3-oxoacyl-[acyl-carrier-protein] reductase FabG-like"; transcript_biotype "mRNA"; exon_number "4";
CM025022.1	Genbank	exon	645250	645319	.	-	.	gene_id "G4P62_010851"; transcript_id "gnl|WGS:JAAVVJ|G4P62_T017861"; locus_tag "G4P62_010851"; orig_protein_id "gnl|WGS:JAAVVJ|G4P62_P017861"; orig_transcript_id "gnl|WGS:JAAVVJ|G4P62_T017861"; product "3-oxoacyl-[acyl-carrier-protein] reductase FabG-like"; transcript_biotype "mRNA"; exon_number "5";
CM025022.1	Genbank	exon	645141	645177	.	-	.	gene_id "G4P62_010851"; transcript_id "gnl|WGS:JAAVVJ|G4P62_T017861"; locus_tag "G4P62_010851"; orig_protein_id "gnl|WGS:JAAVVJ|G4P62_P017861"; orig_transcript_id "gnl|WGS:JAAVVJ|G4P62_T017861"; product "3-oxoacyl-[acyl-carrier-protein] reductase FabG-like"; transcript_biotype "mRNA"; exon_number "6";
CM025022.1	Genbank	exon	644997	645060	.	-	.	gene_id "G4P62_010851"; transcript_id "gnl|WGS:JAAVVJ|G4P62_T017861"; locus_tag "G4P62_010851"; orig_protein_id "gnl|WGS:JAAVVJ|G4P62_P017861"; orig_transcript_id "gnl|WGS:JAAVVJ|G4P62_T017861"; product "3-oxoacyl-[acyl-carrier-protein] reductase FabG-like"; transcript_biotype "mRNA"; exon_number "7";
CM025022.1	Genbank	exon	643535	643786	.	-	.	gene_id "G4P62_010851"; transcript_id "gnl|WGS:JAAVVJ|G4P62_T017861"; locus_tag "G4P62_010851"; orig_protein_id "gnl|WGS:JAAVVJ|G4P62_P017861"; orig_transcript_id "gnl|WGS:JAAVVJ|G4P62_T017861"; product "3-oxoacyl-[acyl-carrier-protein] reductase FabG-like"; transcript_biotype "mRNA"; exon_number "8";
CM025022.1	Genbank	CDS	649494	649517	.	-	0	gene_id "G4P62_010851"; transcript_id "gnl|WGS:JAAVVJ|G4P62_T017861"; gbkey "CDS"; locus_tag "G4P62_010851"; orig_transcript_id "gnl|WGS:JAAVVJ|G4P62_T017861"; product "3-oxoacyl-[acyl-carrier-protein] reductase FabG-like"; protein_id "KAF7205601.1"; exon_number "1";
CM025022.1	Genbank	CDS	649183	649353	.	-	0	gene_id "G4P62_010851"; transcript_id "gnl|WGS:JAAVVJ|G4P62_T017861"; gbkey "CDS"; locus_tag "G4P62_010851"; orig_transcript_id "gnl|WGS:JAAVVJ|G4P62_T017861"; product "3-oxoacyl-[acyl-carrier-protein] reductase FabG-like"; protein_id "KAF7205601.1"; exon_number "2";
CM025022.1	Genbank	CDS	647734	647912	.	-	0	gene_id "G4P62_010851"; transcript_id "gnl|WGS:JAAVVJ|G4P62_T017861"; gbkey "CDS"; locus_tag "G4P62_010851"; orig_transcript_id "gnl|WGS:JAAVVJ|G4P62_T017861"; product "3-oxoacyl-[acyl-carrier-protein] reductase FabG-like"; protein_id "KAF7205601.1"; exon_number "3";
CM025022.1	Genbank	CDS	645400	645493	.	-	1	gene_id "G4P62_010851"; transcript_id "gnl|WGS:JAAVVJ|G4P62_T017861"; gbkey "CDS"; locus_tag "G4P62_010851"; orig_transcript_id "gnl|WGS:JAAVVJ|G4P62_T017861"; product "3-oxoacyl-[acyl-carrier-protein] reductase FabG-like"; protein_id "KAF7205601.1"; exon_number "4";
CM025022.1	Genbank	CDS	645250	645319	.	-	0	gene_id "G4P62_010851"; transcript_id "gnl|WGS:JAAVVJ|G4P62_T017861"; gbkey "CDS"; locus_tag "G4P62_010851"; orig_transcript_id "gnl|WGS:JAAVVJ|G4P62_T017861"; product "3-oxoacyl-[acyl-carrier-protein] reductase FabG-like"; protein_id "KAF7205601.1"; exon_number "5";
CM025022.1	Genbank	CDS	645141	645177	.	-	2	gene_id "G4P62_010851"; transcript_id "gnl|WGS:JAAVVJ|G4P62_T017861"; gbkey "CDS"; locus_tag "G4P62_010851"; orig_transcript_id "gnl|WGS:JAAVVJ|G4P62_T017861"; product "3-oxoacyl-[acyl-carrier-protein] reductase FabG-like"; protein_id "KAF7205601.1"; exon_number "6";
CM025022.1	Genbank	CDS	644997	645060	.	-	1	gene_id "G4P62_010851"; transcript_id "gnl|WGS:JAAVVJ|G4P62_T017861"; gbkey "CDS"; locus_tag "G4P62_010851"; orig_transcript_id "gnl|WGS:JAAVVJ|G4P62_T017861"; product "3-oxoacyl-[acyl-carrier-protein] reductase FabG-like"; protein_id "KAF7205601.1"; exon_number "7";
CM025022.1	Genbank	CDS	643631	643786	.	-	0	gene_id "G4P62_010851"; transcript_id "gnl|WGS:JAAVVJ|G4P62_T017861"; gbkey "CDS"; locus_tag "G4P62_010851"; orig_transcript_id "gnl|WGS:JAAVVJ|G4P62_T017861"; product "3-oxoacyl-[acyl-carrier-protein] reductase FabG-like"; protein_id "KAF7205601.1"; exon_number "8";
CM025022.1	Genbank	start_codon	649515	649517	.	-	0	gene_id "G4P62_010851"; transcript_id "gnl|WGS:JAAVVJ|G4P62_T017861"; gbkey "CDS"; locus_tag "G4P62_010851"; orig_transcript_id "gnl|WGS:JAAVVJ|G4P62_T017861"; product "3-oxoacyl-[acyl-carrier-protein] reductase FabG-like"; protein_id "KAF7205601.1"; exon_number "1";
CM025022.1	Genbank	stop_codon	643628	643630	.	-	0	gene_id "G4P62_010851"; transcript_id "gnl|WGS:JAAVVJ|G4P62_T017861"; gbkey "CDS"; locus_tag "G4P62_010851"; orig_transcript_id "gnl|WGS:JAAVVJ|G4P62_T017861"; product "3-oxoacyl-[acyl-carrier-protein] reductase FabG-like"; protein_id "KAF7205601.1"; exon_number "8";
CM025022.1	Genbank	gene	649649	651403	.	-	.	gene_id "G4P62_010850"; transcript_id ""; description "peptidyl-prolyl cis-trans isomerase-like 3"; gbkey "Gene"; gene "ppil3"; gene_biotype "protein_coding"; locus_tag "G4P62_010850";
CM025022.1	Genbank	transcript	649649	651403	.	-	.	gene_id "G4P62_010850"; transcript_id "gnl|WGS:JAAVVJ|G4P62_T017860"; gbkey "mRNA"; gene "ppil3"; locus_tag "G4P62_010850"; orig_protein_id "gnl|WGS:JAAVVJ|G4P62_P017860"; orig_transcript_id "gnl|WGS:JAAVVJ|G4P62_T017860"; product "peptidylprolyl isomerase like 3"; transcript_biotype "mRNA";
CM025022.1	Genbank	exon	651289	651403	.	-	.	gene_id "G4P62_010850"; transcript_id "gnl|WGS:JAAVVJ|G4P62_T017860"; gene "ppil3"; locus_tag "G4P62_010850"; orig_protein_id "gnl|WGS:JAAVVJ|G4P62_P017860"; orig_transcript_id "gnl|WGS:JAAVVJ|G4P62_T017860"; product "peptidylprolyl isomerase like 3"; transcript_biotype "mRNA"; exon_number "1";
CM025022.1	Genbank	exon	651058	651132	.	-	.	gene_id "G4P62_010850"; transcript_id "gnl|WGS:JAAVVJ|G4P62_T017860"; gene "ppil3"; locus_tag "G4P62_010850"; orig_protein_id "gnl|WGS:JAAVVJ|G4P62_P017860"; orig_transcript_id "gnl|WGS:JAAVVJ|G4P62_T017860"; product "peptidylprolyl isomerase like 3"; transcript_biotype "mRNA"; exon_number "2";
CM025022.1	Genbank	exon	650831	650924	.	-	.	gene_id "G4P62_010850"; transcript_id "gnl|WGS:JAAVVJ|G4P62_T017860"; gene "ppil3"; locus_tag "G4P62_010850"; orig_protein_id "gnl|WGS:JAAVVJ|G4P62_P017860"; orig_transcript_id "gnl|WGS:JAAVVJ|G4P62_T017860"; product "peptidylprolyl isomerase like 3"; transcript_biotype "mRNA"; exon_number "3";
CM025022.1	Genbank	exon	650678	650745	.	-	.	gene_id "G4P62_010850"; transcript_id "gnl|WGS:JAAVVJ|G4P62_T017860"; gene "ppil3"; locus_tag "G4P62_010850"; orig_protein_id "gnl|WGS:JAAVVJ|G4P62_P017860"; orig_transcript_id "gnl|WGS:JAAVVJ|G4P62_T017860"; product "peptidylprolyl isomerase like 3"; transcript_biotype "mRNA"; exon_number "4";
CM025022.1	Genbank	exon	650480	650598	.	-	.	gene_id "G4P62_010850"; transcript_id "gnl|WGS:JAAVVJ|G4P62_T017860"; gene "ppil3"; locus_tag "G4P62_010850"; orig_protein_id "gnl|WGS:JAAVVJ|G4P62_P017860"; orig_transcript_id "gnl|WGS:JAAVVJ|G4P62_T017860"; product "peptidylprolyl isomerase like 3"; transcript_biotype "mRNA"; exon_number "5";
CM025022.1	Genbank	exon	649649	650265	.	-	.	gene_id "G4P62_010850"; transcript_id "gnl|WGS:JAAVVJ|G4P62_T017860"; gene "ppil3"; locus_tag "G4P62_010850"; orig_protein_id "gnl|WGS:JAAVVJ|G4P62_P017860"; orig_transcript_id "gnl|WGS:JAAVVJ|G4P62_T017860"; product "peptidylprolyl isomerase like 3"; transcript_biotype "mRNA"; exon_number "6";
CM025022.1	Genbank	CDS	651289	651291	.	-	0	gene_id "G4P62_010850"; transcript_id "gnl|WGS:JAAVVJ|G4P62_T017860"; gbkey "CDS"; gene "ppil3"; locus_tag "G4P62_010850"; orig_transcript_id "gnl|WGS:JAAVVJ|G4P62_T017860"; product "peptidylprolyl isomerase like 3"; protein_id "KAF7205600.1"; exon_number "1";
CM025022.1	Genbank	CDS	651058	651132	.	-	0	gene_id "G4P62_010850"; transcript_id "gnl|WGS:JAAVVJ|G4P62_T017860"; gbkey "CDS"; gene "ppil3"; locus_tag "G4P62_010850"; orig_transcript_id "gnl|WGS:JAAVVJ|G4P62_T017860"; product "peptidylprolyl isomerase like 3"; protein_id "KAF7205600.1"; exon_number "2";
CM025022.1	Genbank	CDS	650831	650924	.	-	0	gene_id "G4P62_010850"; transcript_id "gnl|WGS:JAAVVJ|G4P62_T017860"; gbkey "CDS"; gene "ppil3"; locus_tag "G4P62_010850"; orig_transcript_id "gnl|WGS:JAAVVJ|G4P62_T017860"; product "peptidylprolyl isomerase like 3"; protein_id "KAF7205600.1"; exon_number "3";
CM025022.1	Genbank	CDS	650678	650745	.	-	2	gene_id "G4P62_010850"; transcript_id "gnl|WGS:JAAVVJ|G4P62_T017860"; gbkey "CDS"; gene "ppil3"; locus_tag "G4P62_010850"; orig_transcript_id "gnl|WGS:JAAVVJ|G4P62_T017860"; product "peptidylprolyl isomerase like 3"; protein_id "KAF7205600.1"; exon_number "4";
CM025022.1	Genbank	CDS	650480	650598	.	-	0	gene_id "G4P62_010850"; transcript_id "gnl|WGS:JAAVVJ|G4P62_T017860"; gbkey "CDS"; gene "ppil3"; locus_tag "G4P62_010850"; orig_transcript_id "gnl|WGS:JAAVVJ|G4P62_T017860"; product "peptidylprolyl isomerase like 3"; protein_id "KAF7205600.1"; exon_number "5";
CM025022.1	Genbank	CDS	650142	650265	.	-	1	gene_id "G4P62_010850"; transcript_id "gnl|WGS:JAAVVJ|G4P62_T017860"; gbkey "CDS"; gene "ppil3"; locus_tag "G4P62_010850"; orig_transcript_id "gnl|WGS:JAAVVJ|G4P62_T017860"; product "peptidylprolyl isomerase like 3"; protein_id "KAF7205600.1"; exon_number "6";
CM025022.1	Genbank	start_codon	651289	651291	.	-	0	gene_id "G4P62_010850"; transcript_id "gnl|WGS:JAAVVJ|G4P62_T017860"; gbkey "CDS"; gene "ppil3"; locus_tag "G4P62_010850"; orig_transcript_id "gnl|WGS:JAAVVJ|G4P62_T017860"; product "peptidylprolyl isomerase like 3"; protein_id "KAF7205600.1"; exon_number "1";
CM025022.1	Genbank	stop_codon	650139	650141	.	-	0	gene_id "G4P62_010850"; transcript_id "gnl|WGS:JAAVVJ|G4P62_T017860"; gbkey "CDS"; gene "ppil3"; locus_tag "G4P62_010850"; orig_transcript_id "gnl|WGS:JAAVVJ|G4P62_T017860"; product "peptidylprolyl isomerase like 3"; protein_id "KAF7205600.1"; exon_number "6";
CM025022.1	Genbank	gene	651771	660852	.	-	.	gene_id "G4P62_010849"; transcript_id ""; description "volume-regulated anion channel subunit LRRC8A"; gbkey "Gene"; gene_biotype "protein_coding"; locus_tag "G4P62_010849"; note "LOC107386268";
CM025022.1	Genbank	transcript	651771	660852	.	-	.	gene_id "G4P62_010849"; transcript_id "gnl|WGS:JAAVVJ|G4P62_T017856"; gbkey "mRNA"; locus_tag "G4P62_010849"; note "transcript variant X4"; orig_protein_id "gnl|WGS:JAAVVJ|G4P62_P017856"; orig_transcript_id "gnl|WGS:JAAVVJ|G4P62_T017856"; product "volume-regulated anion channel subunit LRRC8A"; transcript_biotype "mRNA";
CM025022.1	Genbank	exon	660743	660852	.	-	.	gene_id "G4P62_010849"; transcript_id "gnl|WGS:JAAVVJ|G4P62_T017856"; locus_tag "G4P62_010849"; note "transcript variant X4"; orig_protein_id "gnl|WGS:JAAVVJ|G4P62_P017856"; orig_transcript_id "gnl|WGS:JAAVVJ|G4P62_T017856"; product "volume-regulated anion channel subunit LRRC8A"; transcript_biotype "mRNA"; exon_number "1";
CM025022.1	Genbank	exon	654969	657087	.	-	.	gene_id "G4P62_010849"; transcript_id "gnl|WGS:JAAVVJ|G4P62_T017856"; locus_tag "G4P62_010849"; note "transcript variant X4"; orig_protein_id "gnl|WGS:JAAVVJ|G4P62_P017856"; orig_transcript_id "gnl|WGS:JAAVVJ|G4P62_T017856"; product "volume-regulated anion channel subunit LRRC8A"; transcript_biotype "mRNA"; exon_number "2";
CM025022.1	Genbank	exon	651771	654421	.	-	.	gene_id "G4P62_010849"; transcript_id "gnl|WGS:JAAVVJ|G4P62_T017856"; locus_tag "G4P62_010849"; note "transcript variant X4"; orig_protein_id "gnl|WGS:JAAVVJ|G4P62_P017856"; orig_transcript_id "gnl|WGS:JAAVVJ|G4P62_T017856"; product "volume-regulated anion channel subunit LRRC8A"; transcript_biotype "mRNA"; exon_number "3";
CM025022.1	Genbank	CDS	654969	657080	.	-	0	gene_id "G4P62_010849"; transcript_id "gnl|WGS:JAAVVJ|G4P62_T017856"; gbkey "CDS"; locus_tag "G4P62_010849"; orig_transcript_id "gnl|WGS:JAAVVJ|G4P62_T017856"; product "transcript variant X4"; protein_id "KAF7205596.1"; exon_number "2";
CM025022.1	Genbank	CDS	654149	654421	.	-	0	gene_id "G4P62_010849"; transcript_id "gnl|WGS:JAAVVJ|G4P62_T017856"; gbkey "CDS"; locus_tag "G4P62_010849"; orig_transcript_id "gnl|WGS:JAAVVJ|G4P62_T017856"; product "transcript variant X4"; protein_id "KAF7205596.1"; exon_number "3";
CM025022.1	Genbank	start_codon	657078	657080	.	-	0	gene_id "G4P62_010849"; transcript_id "gnl|WGS:JAAVVJ|G4P62_T017856"; gbkey "CDS"; locus_tag "G4P62_010849"; orig_transcript_id "gnl|WGS:JAAVVJ|G4P62_T017856"; product "transcript variant X4"; protein_id "KAF7205596.1"; exon_number "2";
CM025022.1	Genbank	stop_codon	654146	654148	.	-	0	gene_id "G4P62_010849"; transcript_id "gnl|WGS:JAAVVJ|G4P62_T017856"; gbkey "CDS"; locus_tag "G4P62_010849"; orig_transcript_id "gnl|WGS:JAAVVJ|G4P62_T017856"; product "transcript variant X4"; protein_id "KAF7205596.1"; exon_number "3";
CM025022.1	Genbank	transcript	651771	660163	.	-	.	gene_id "G4P62_010849"; transcript_id "gnl|WGS:JAAVVJ|G4P62_T017857"; gbkey "mRNA"; locus_tag "G4P62_010849"; note "transcript variant X1"; orig_protein_id "gnl|WGS:JAAVVJ|G4P62_P017857"; orig_transcript_id "gnl|WGS:JAAVVJ|G4P62_T017857"; product "volume-regulated anion channel subunit LRRC8A"; transcript_biotype "mRNA";
CM025022.1	Genbank	exon	660025	660163	.	-	.	gene_id "G4P62_010849"; transcript_id "gnl|WGS:JAAVVJ|G4P62_T017857"; locus_tag "G4P62_010849"; note "transcript variant X1"; orig_protein_id "gnl|WGS:JAAVVJ|G4P62_P017857"; orig_transcript_id "gnl|WGS:JAAVVJ|G4P62_T017857"; product "volume-regulated anion channel subunit LRRC8A"; transcript_biotype "mRNA"; exon_number "1";
CM025022.1	Genbank	exon	654969	657087	.	-	.	gene_id "G4P62_010849"; transcript_id "gnl|WGS:JAAVVJ|G4P62_T017857"; locus_tag "G4P62_010849"; note "transcript variant X1"; orig_protein_id "gnl|WGS:JAAVVJ|G4P62_P017857"; orig_transcript_id "gnl|WGS:JAAVVJ|G4P62_T017857"; product "volume-regulated anion channel subunit LRRC8A"; transcript_biotype "mRNA"; exon_number "2";
CM025022.1	Genbank	exon	651771	654421	.	-	.	gene_id "G4P62_010849"; transcript_id "gnl|WGS:JAAVVJ|G4P62_T017857"; locus_tag "G4P62_010849"; note "transcript variant X1"; orig_protein_id "gnl|WGS:JAAVVJ|G4P62_P017857"; orig_transcript_id "gnl|WGS:JAAVVJ|G4P62_T017857"; product "volume-regulated anion channel subunit LRRC8A"; transcript_biotype "mRNA"; exon_number "3";
CM025022.1	Genbank	CDS	654969	657080	.	-	0	gene_id "G4P62_010849"; transcript_id "gnl|WGS:JAAVVJ|G4P62_T017857"; gbkey "CDS"; locus_tag "G4P62_010849"; orig_transcript_id "gnl|WGS:JAAVVJ|G4P62_T017857"; product "transcript variant X1"; protein_id "KAF7205597.1"; exon_number "2";
CM025022.1	Genbank	CDS	654149	654421	.	-	0	gene_id "G4P62_010849"; transcript_id "gnl|WGS:JAAVVJ|G4P62_T017857"; gbkey "CDS"; locus_tag "G4P62_010849"; orig_transcript_id "gnl|WGS:JAAVVJ|G4P62_T017857"; product "transcript variant X1"; protein_id "KAF7205597.1"; exon_number "3";
CM025022.1	Genbank	start_codon	657078	657080	.	-	0	gene_id "G4P62_010849"; transcript_id "gnl|WGS:JAAVVJ|G4P62_T017857"; gbkey "CDS"; locus_tag "G4P62_010849"; orig_transcript_id "gnl|WGS:JAAVVJ|G4P62_T017857"; product "transcript variant X1"; protein_id "KAF7205597.1"; exon_number "2";
CM025022.1	Genbank	stop_codon	654146	654148	.	-	0	gene_id "G4P62_010849"; transcript_id "gnl|WGS:JAAVVJ|G4P62_T017857"; gbkey "CDS"; locus_tag "G4P62_010849"; orig_transcript_id "gnl|WGS:JAAVVJ|G4P62_T017857"; product "transcript variant X1"; protein_id "KAF7205597.1"; exon_number "3";
CM025022.1	Genbank	transcript	651771	660109	.	-	.	gene_id "G4P62_010849"; transcript_id "gnl|WGS:JAAVVJ|G4P62_T017858"; gbkey "mRNA"; locus_tag "G4P62_010849"; note "transcript variant X2"; orig_protein_id "gnl|WGS:JAAVVJ|G4P62_P017858"; orig_transcript_id "gnl|WGS:JAAVVJ|G4P62_T017858"; product "volume-regulated anion channel subunit LRRC8A"; transcript_biotype "mRNA";
CM025022.1	Genbank	exon	660025	660109	.	-	.	gene_id "G4P62_010849"; transcript_id "gnl|WGS:JAAVVJ|G4P62_T017858"; locus_tag "G4P62_010849"; note "transcript variant X2"; orig_protein_id "gnl|WGS:JAAVVJ|G4P62_P017858"; orig_transcript_id "gnl|WGS:JAAVVJ|G4P62_T017858"; product "volume-regulated anion channel subunit LRRC8A"; transcript_biotype "mRNA"; exon_number "1";
CM025022.1	Genbank	exon	659777	659849	.	-	.	gene_id "G4P62_010849"; transcript_id "gnl|WGS:JAAVVJ|G4P62_T017858"; locus_tag "G4P62_010849"; note "transcript variant X2"; orig_protein_id "gnl|WGS:JAAVVJ|G4P62_P017858"; orig_transcript_id "gnl|WGS:JAAVVJ|G4P62_T017858"; product "volume-regulated anion channel subunit LRRC8A"; transcript_biotype "mRNA"; exon_number "2";
CM025022.1	Genbank	exon	654969	657087	.	-	.	gene_id "G4P62_010849"; transcript_id "gnl|WGS:JAAVVJ|G4P62_T017858"; locus_tag "G4P62_010849"; note "transcript variant X2"; orig_protein_id "gnl|WGS:JAAVVJ|G4P62_P017858"; orig_transcript_id "gnl|WGS:JAAVVJ|G4P62_T017858"; product "volume-regulated anion channel subunit LRRC8A"; transcript_biotype "mRNA"; exon_number "3";
CM025022.1	Genbank	exon	651771	654421	.	-	.	gene_id "G4P62_010849"; transcript_id "gnl|WGS:JAAVVJ|G4P62_T017858"; locus_tag "G4P62_010849"; note "transcript variant X2"; orig_protein_id "gnl|WGS:JAAVVJ|G4P62_P017858"; orig_transcript_id "gnl|WGS:JAAVVJ|G4P62_T017858"; product "volume-regulated anion channel subunit LRRC8A"; transcript_biotype "mRNA"; exon_number "4";
CM025022.1	Genbank	CDS	654969	657080	.	-	0	gene_id "G4P62_010849"; transcript_id "gnl|WGS:JAAVVJ|G4P62_T017858"; gbkey "CDS"; locus_tag "G4P62_010849"; orig_transcript_id "gnl|WGS:JAAVVJ|G4P62_T017858"; product "transcript variant X2"; protein_id "KAF7205598.1"; exon_number "3";
CM025022.1	Genbank	CDS	654149	654421	.	-	0	gene_id "G4P62_010849"; transcript_id "gnl|WGS:JAAVVJ|G4P62_T017858"; gbkey "CDS"; locus_tag "G4P62_010849"; orig_transcript_id "gnl|WGS:JAAVVJ|G4P62_T017858"; product "transcript variant X2"; protein_id "KAF7205598.1"; exon_number "4";
CM025022.1	Genbank	start_codon	657078	657080	.	-	0	gene_id "G4P62_010849"; transcript_id "gnl|WGS:JAAVVJ|G4P62_T017858"; gbkey "CDS"; locus_tag "G4P62_010849"; orig_transcript_id "gnl|WGS:JAAVVJ|G4P62_T017858"; product "transcript variant X2"; protein_id "KAF7205598.1"; exon_number "3";
CM025022.1	Genbank	stop_codon	654146	654148	.	-	0	gene_id "G4P62_010849"; transcript_id "gnl|WGS:JAAVVJ|G4P62_T017858"; gbkey "CDS"; locus_tag "G4P62_010849"; orig_transcript_id "gnl|WGS:JAAVVJ|G4P62_T017858"; product "transcript variant X2"; protein_id "KAF7205598.1"; exon_number "4";
CM025022.1	Genbank	transcript	651771	659770	.	-	.	gene_id "G4P62_010849"; transcript_id "gnl|WGS:JAAVVJ|G4P62_T017859"; gbkey "mRNA"; locus_tag "G4P62_010849"; note "transcript variant X3"; orig_protein_id "gnl|WGS:JAAVVJ|G4P62_P017859"; orig_transcript_id "gnl|WGS:JAAVVJ|G4P62_T017859"; product "volume-regulated anion channel subunit LRRC8A"; transcript_biotype "mRNA";
CM025022.1	Genbank	exon	659443	659770	.	-	.	gene_id "G4P62_010849"; transcript_id "gnl|WGS:JAAVVJ|G4P62_T017859"; locus_tag "G4P62_010849"; note "transcript variant X3"; orig_protein_id "gnl|WGS:JAAVVJ|G4P62_P017859"; orig_transcript_id "gnl|WGS:JAAVVJ|G4P62_T017859"; product "volume-regulated anion channel subunit LRRC8A"; transcript_biotype "mRNA"; exon_number "1";
CM025022.1	Genbank	exon	654969	657087	.	-	.	gene_id "G4P62_010849"; transcript_id "gnl|WGS:JAAVVJ|G4P62_T017859"; locus_tag "G4P62_010849"; note "transcript variant X3"; orig_protein_id "gnl|WGS:JAAVVJ|G4P62_P017859"; orig_transcript_id "gnl|WGS:JAAVVJ|G4P62_T017859"; product "volume-regulated anion channel subunit LRRC8A"; transcript_biotype "mRNA"; exon_number "2";
CM025022.1	Genbank	exon	651771	654421	.	-	.	gene_id "G4P62_010849"; transcript_id "gnl|WGS:JAAVVJ|G4P62_T017859"; locus_tag "G4P62_010849"; note "transcript variant X3"; orig_protein_id "gnl|WGS:JAAVVJ|G4P62_P017859"; orig_transcript_id "gnl|WGS:JAAVVJ|G4P62_T017859"; product "volume-regulated anion channel subunit LRRC8A"; transcript_biotype "mRNA"; exon_number "3";
CM025022.1	Genbank	CDS	654969	657080	.	-	0	gene_id "G4P62_010849"; transcript_id "gnl|WGS:JAAVVJ|G4P62_T017859"; gbkey "CDS"; locus_tag "G4P62_010849"; orig_transcript_id "gnl|WGS:JAAVVJ|G4P62_T017859"; product "transcript variant X3"; protein_id "KAF7205599.1"; exon_number "2";
CM025022.1	Genbank	CDS	654149	654421	.	-	0	gene_id "G4P62_010849"; transcript_id "gnl|WGS:JAAVVJ|G4P62_T017859"; gbkey "CDS"; locus_tag "G4P62_010849"; orig_transcript_id "gnl|WGS:JAAVVJ|G4P62_T017859"; product "transcript variant X3"; protein_id "KAF7205599.1"; exon_number "3";
CM025022.1	Genbank	start_codon	657078	657080	.	-	0	gene_id "G4P62_010849"; transcript_id "gnl|WGS:JAAVVJ|G4P62_T017859"; gbkey "CDS"; locus_tag "G4P62_010849"; orig_transcript_id "gnl|WGS:JAAVVJ|G4P62_T017859"; product "transcript variant X3"; protein_id "KAF7205599.1"; exon_number "2";
CM025022.1	Genbank	stop_codon	654146	654148	.	-	0	gene_id "G4P62_010849"; transcript_id "gnl|WGS:JAAVVJ|G4P62_T017859"; gbkey "CDS"; locus_tag "G4P62_010849"; orig_transcript_id "gnl|WGS:JAAVVJ|G4P62_T017859"; product "transcript variant X3"; protein_id "KAF7205599.1"; exon_number "3";
CM025022.1	Genbank	gene	660885	671744	.	+	.	gene_id "G4P62_010848"; transcript_id ""; description "iron-sulfur cluster co-chaperone protein HscB"; gbkey "Gene"; gene "hscb"; gene_biotype "protein_coding"; locus_tag "G4P62_010848";
CM025022.1	Genbank	transcript	660885	671744	.	+	.	gene_id "G4P62_010848"; transcript_id "gnl|WGS:JAAVVJ|G4P62_T017855"; gbkey "mRNA"; gene "hscb"; locus_tag "G4P62_010848"; orig_protein_id "gnl|WGS:JAAVVJ|G4P62_P017855"; orig_transcript_id "gnl|WGS:JAAVVJ|G4P62_T017855"; product "HscB mitochondrial iron-sulfur cluster co-chaperone"; transcript_biotype "mRNA";
CM025022.1	Genbank	exon	660885	661340	.	+	.	gene_id "G4P62_010848"; transcript_id "gnl|WGS:JAAVVJ|G4P62_T017855"; gene "hscb"; locus_tag "G4P62_010848"; orig_protein_id "gnl|WGS:JAAVVJ|G4P62_P017855"; orig_transcript_id "gnl|WGS:JAAVVJ|G4P62_T017855"; product "HscB mitochondrial iron-sulfur cluster co-chaperone"; transcript_biotype "mRNA"; exon_number "1";
CM025022.1	Genbank	exon	661428	661524	.	+	.	gene_id "G4P62_010848"; transcript_id "gnl|WGS:JAAVVJ|G4P62_T017855"; gene "hscb"; locus_tag "G4P62_010848"; orig_protein_id "gnl|WGS:JAAVVJ|G4P62_P017855"; orig_transcript_id "gnl|WGS:JAAVVJ|G4P62_T017855"; product "HscB mitochondrial iron-sulfur cluster co-chaperone"; transcript_biotype "mRNA"; exon_number "2";
CM025022.1	Genbank	exon	667731	667820	.	+	.	gene_id "G4P62_010848"; transcript_id "gnl|WGS:JAAVVJ|G4P62_T017855"; gene "hscb"; locus_tag "G4P62_010848"; orig_protein_id "gnl|WGS:JAAVVJ|G4P62_P017855"; orig_transcript_id "gnl|WGS:JAAVVJ|G4P62_T017855"; product "HscB mitochondrial iron-sulfur cluster co-chaperone"; transcript_biotype "mRNA"; exon_number "3";
CM025022.1	Genbank	exon	667950	668094	.	+	.	gene_id "G4P62_010848"; transcript_id "gnl|WGS:JAAVVJ|G4P62_T017855"; gene "hscb"; locus_tag "G4P62_010848"; orig_protein_id "gnl|WGS:JAAVVJ|G4P62_P017855"; orig_transcript_id "gnl|WGS:JAAVVJ|G4P62_T017855"; product "HscB mitochondrial iron-sulfur cluster co-chaperone"; transcript_biotype "mRNA"; exon_number "4";
CM025022.1	Genbank	exon	671334	671381	.	+	.	gene_id "G4P62_010848"; transcript_id "gnl|WGS:JAAVVJ|G4P62_T017855"; gene "hscb"; locus_tag "G4P62_010848"; orig_protein_id "gnl|WGS:JAAVVJ|G4P62_P017855"; orig_transcript_id "gnl|WGS:JAAVVJ|G4P62_T017855"; product "HscB mitochondrial iron-sulfur cluster co-chaperone"; transcript_biotype "mRNA"; exon_number "5";
CM025022.1	Genbank	exon	671526	671744	.	+	.	gene_id "G4P62_010848"; transcript_id "gnl|WGS:JAAVVJ|G4P62_T017855"; gene "hscb"; locus_tag "G4P62_010848"; orig_protein_id "gnl|WGS:JAAVVJ|G4P62_P017855"; orig_transcript_id "gnl|WGS:JAAVVJ|G4P62_T017855"; product "HscB mitochondrial iron-sulfur cluster co-chaperone"; transcript_biotype "mRNA"; exon_number "6";
CM025022.1	Genbank	CDS	660979	661340	.	+	0	gene_id "G4P62_010848"; transcript_id "gnl|WGS:JAAVVJ|G4P62_T017855"; gbkey "CDS"; gene "hscb"; locus_tag "G4P62_010848"; orig_transcript_id "gnl|WGS:JAAVVJ|G4P62_T017855"; product "HscB mitochondrial iron-sulfur cluster co-chaperone"; protein_id "KAF7205595.1"; exon_number "1";
CM025022.1	Genbank	CDS	661428	661524	.	+	1	gene_id "G4P62_010848"; transcript_id "gnl|WGS:JAAVVJ|G4P62_T017855"; gbkey "CDS"; gene "hscb"; locus_tag "G4P62_010848"; orig_transcript_id "gnl|WGS:JAAVVJ|G4P62_T017855"; product "HscB mitochondrial iron-sulfur cluster co-chaperone"; protein_id "KAF7205595.1"; exon_number "2";
CM025022.1	Genbank	CDS	667731	667820	.	+	0	gene_id "G4P62_010848"; transcript_id "gnl|WGS:JAAVVJ|G4P62_T017855"; gbkey "CDS"; gene "hscb"; locus_tag "G4P62_010848"; orig_transcript_id "gnl|WGS:JAAVVJ|G4P62_T017855"; product "HscB mitochondrial iron-sulfur cluster co-chaperone"; protein_id "KAF7205595.1"; exon_number "3";
CM025022.1	Genbank	CDS	667950	668094	.	+	0	gene_id "G4P62_010848"; transcript_id "gnl|WGS:JAAVVJ|G4P62_T017855"; gbkey "CDS"; gene "hscb"; locus_tag "G4P62_010848"; orig_transcript_id "gnl|WGS:JAAVVJ|G4P62_T017855"; product "HscB mitochondrial iron-sulfur cluster co-chaperone"; protein_id "KAF7205595.1"; exon_number "4";
CM025022.1	Genbank	CDS	671334	671381	.	+	2	gene_id "G4P62_010848"; transcript_id "gnl|WGS:JAAVVJ|G4P62_T017855"; gbkey "CDS"; gene "hscb"; locus_tag "G4P62_010848"; orig_transcript_id "gnl|WGS:JAAVVJ|G4P62_T017855"; product "HscB mitochondrial iron-sulfur cluster co-chaperone"; protein_id "KAF7205595.1"; exon_number "5";
CM025022.1	Genbank	CDS	671526	671626	.	+	2	gene_id "G4P62_010848"; transcript_id "gnl|WGS:JAAVVJ|G4P62_T017855"; gbkey "CDS"; gene "hscb"; locus_tag "G4P62_010848"; orig_transcript_id "gnl|WGS:JAAVVJ|G4P62_T017855"; product "HscB mitochondrial iron-sulfur cluster co-chaperone"; protein_id "KAF7205595.1"; exon_number "6";
CM025022.1	Genbank	start_codon	660979	660981	.	+	0	gene_id "G4P62_010848"; transcript_id "gnl|WGS:JAAVVJ|G4P62_T017855"; gbkey "CDS"; gene "hscb"; locus_tag "G4P62_010848"; orig_transcript_id "gnl|WGS:JAAVVJ|G4P62_T017855"; product "HscB mitochondrial iron-sulfur cluster co-chaperone"; protein_id "KAF7205595.1"; exon_number "1";
CM025022.1	Genbank	stop_codon	671627	671629	.	+	0	gene_id "G4P62_010848"; transcript_id "gnl|WGS:JAAVVJ|G4P62_T017855"; gbkey "CDS"; gene "hscb"; locus_tag "G4P62_010848"; orig_transcript_id "gnl|WGS:JAAVVJ|G4P62_T017855"; product "HscB mitochondrial iron-sulfur cluster co-chaperone"; protein_id "KAF7205595.1"; exon_number "6";
CM025022.1	Genbank	gene	1009410	1085256	.	-	.	gene_id "G4P62_010847"; transcript_id ""; description "reticulon-4 receptor"; gbkey "Gene"; gene "rtn4r"; gene_biotype "protein_coding"; locus_tag "G4P62_010847";
CM025022.1	Genbank	transcript	1009410	1085256	.	-	.	gene_id "G4P62_010847"; transcript_id "gnl|WGS:JAAVVJ|G4P62_T017853"; gbkey "mRNA"; gene "rtn4r"; locus_tag "G4P62_010847"; note "transcript variant X2"; orig_protein_id "gnl|WGS:JAAVVJ|G4P62_P017853"; orig_transcript_id "gnl|WGS:JAAVVJ|G4P62_T017853"; product "reticulon 4 receptor"; transcript_biotype "mRNA";
CM025022.1	Genbank	exon	1085196	1085256	.	-	.	gene_id "G4P62_010847"; transcript_id "gnl|WGS:JAAVVJ|G4P62_T017853"; gene "rtn4r"; locus_tag "G4P62_010847"; note "transcript variant X2"; orig_protein_id "gnl|WGS:JAAVVJ|G4P62_P017853"; orig_transcript_id "gnl|WGS:JAAVVJ|G4P62_T017853"; product "reticulon 4 receptor"; transcript_biotype "mRNA"; exon_number "1";
CM025022.1	Genbank	exon	1084031	1084575	.	-	.	gene_id "G4P62_010847"; transcript_id "gnl|WGS:JAAVVJ|G4P62_T017853"; gene "rtn4r"; locus_tag "G4P62_010847"; note "transcript variant X2"; orig_protein_id "gnl|WGS:JAAVVJ|G4P62_P017853"; orig_transcript_id "gnl|WGS:JAAVVJ|G4P62_T017853"; product "reticulon 4 receptor"; transcript_biotype "mRNA"; exon_number "2";
CM025022.1	Genbank	exon	1009410	1011513	.	-	.	gene_id "G4P62_010847"; transcript_id "gnl|WGS:JAAVVJ|G4P62_T017853"; gene "rtn4r"; locus_tag "G4P62_010847"; note "transcript variant X2"; orig_protein_id "gnl|WGS:JAAVVJ|G4P62_P017853"; orig_transcript_id "gnl|WGS:JAAVVJ|G4P62_T017853"; product "reticulon 4 receptor"; transcript_biotype "mRNA"; exon_number "3";
CM025022.1	Genbank	CDS	1084031	1084052	.	-	0	gene_id "G4P62_010847"; transcript_id "gnl|WGS:JAAVVJ|G4P62_T017853"; gbkey "CDS"; gene "rtn4r"; locus_tag "G4P62_010847"; orig_transcript_id "gnl|WGS:JAAVVJ|G4P62_T017853"; product "transcript variant X2"; protein_id "KAF7205593.1"; exon_number "2";
CM025022.1	Genbank	CDS	1010135	1011513	.	-	2	gene_id "G4P62_010847"; transcript_id "gnl|WGS:JAAVVJ|G4P62_T017853"; gbkey "CDS"; gene "rtn4r"; locus_tag "G4P62_010847"; orig_transcript_id "gnl|WGS:JAAVVJ|G4P62_T017853"; product "transcript variant X2"; protein_id "KAF7205593.1"; exon_number "3";
CM025022.1	Genbank	start_codon	1084050	1084052	.	-	0	gene_id "G4P62_010847"; transcript_id "gnl|WGS:JAAVVJ|G4P62_T017853"; gbkey "CDS"; gene "rtn4r"; locus_tag "G4P62_010847"; orig_transcript_id "gnl|WGS:JAAVVJ|G4P62_T017853"; product "transcript variant X2"; protein_id "KAF7205593.1"; exon_number "2";
CM025022.1	Genbank	stop_codon	1010132	1010134	.	-	0	gene_id "G4P62_010847"; transcript_id "gnl|WGS:JAAVVJ|G4P62_T017853"; gbkey "CDS"; gene "rtn4r"; locus_tag "G4P62_010847"; orig_transcript_id "gnl|WGS:JAAVVJ|G4P62_T017853"; product "transcript variant X2"; protein_id "KAF7205593.1"; exon_number "3";
CM025022.1	Genbank	transcript	1009410	1084995	.	-	.	gene_id "G4P62_010847"; transcript_id "gnl|WGS:JAAVVJ|G4P62_T017854"; gbkey "mRNA"; gene "rtn4r"; locus_tag "G4P62_010847"; note "transcript variant X1"; orig_protein_id "gnl|WGS:JAAVVJ|G4P62_P017854"; orig_transcript_id "gnl|WGS:JAAVVJ|G4P62_T017854"; product "reticulon 4 receptor"; transcript_biotype "mRNA";
CM025022.1	Genbank	exon	1084031	1084995	.	-	.	gene_id "G4P62_010847"; transcript_id "gnl|WGS:JAAVVJ|G4P62_T017854"; gene "rtn4r"; locus_tag "G4P62_010847"; note "transcript variant X1"; orig_protein_id "gnl|WGS:JAAVVJ|G4P62_P017854"; orig_transcript_id "gnl|WGS:JAAVVJ|G4P62_T017854"; product "reticulon 4 receptor"; transcript_biotype "mRNA"; exon_number "1";
CM025022.1	Genbank	exon	1009410	1011513	.	-	.	gene_id "G4P62_010847"; transcript_id "gnl|WGS:JAAVVJ|G4P62_T017854"; gene "rtn4r"; locus_tag "G4P62_010847"; note "transcript variant X1"; orig_protein_id "gnl|WGS:JAAVVJ|G4P62_P017854"; orig_transcript_id "gnl|WGS:JAAVVJ|G4P62_T017854"; product "reticulon 4 receptor"; transcript_biotype "mRNA"; exon_number "2";
CM025022.1	Genbank	CDS	1084031	1084052	.	-	0	gene_id "G4P62_010847"; transcript_id "gnl|WGS:JAAVVJ|G4P62_T017854"; gbkey "CDS"; gene "rtn4r"; locus_tag "G4P62_010847"; orig_transcript_id "gnl|WGS:JAAVVJ|G4P62_T017854"; product "transcript variant X1"; protein_id "KAF7205594.1"; exon_number "1";
CM025022.1	Genbank	CDS	1010135	1011513	.	-	2	gene_id "G4P62_010847"; transcript_id "gnl|WGS:JAAVVJ|G4P62_T017854"; gbkey "CDS"; gene "rtn4r"; locus_tag "G4P62_010847"; orig_transcript_id "gnl|WGS:JAAVVJ|G4P62_T017854"; product "transcript variant X1"; protein_id "KAF7205594.1"; exon_number "2";
CM025022.1	Genbank	start_codon	1084050	1084052	.	-	0	gene_id "G4P62_010847"; transcript_id "gnl|WGS:JAAVVJ|G4P62_T017854"; gbkey "CDS"; gene "rtn4r"; locus_tag "G4P62_010847"; orig_transcript_id "gnl|WGS:JAAVVJ|G4P62_T017854"; product "transcript variant X1"; protein_id "KAF7205594.1"; exon_number "1";
CM025022.1	Genbank	stop_codon	1010132	1010134	.	-	0	gene_id "G4P62_010847"; transcript_id "gnl|WGS:JAAVVJ|G4P62_T017854"; gbkey "CDS"; gene "rtn4r"; locus_tag "G4P62_010847"; orig_transcript_id "gnl|WGS:JAAVVJ|G4P62_T017854"; product "transcript variant X1"; protein_id "KAF7205594.1"; exon_number "2";
CM025022.1	Genbank	gene	1188575	1189975	.	-	.	gene_id "G4P62_010846"; transcript_id ""; description "golgin IMH1-like"; gbkey "Gene"; gene_biotype "protein_coding"; locus_tag "G4P62_010846"; note "LOC107386305";
CM025022.1	Genbank	transcript	1188575	1189975	.	-	.	gene_id "G4P62_010846"; transcript_id "gnl|WGS:JAAVVJ|G4P62_T017852"; gbkey "mRNA"; locus_tag "G4P62_010846"; orig_protein_id "gnl|WGS:JAAVVJ|G4P62_P017852"; orig_transcript_id "gnl|WGS:JAAVVJ|G4P62_T017852"; product "golgin IMH1-like"; transcript_biotype "mRNA";
CM025022.1	Genbank	exon	1188575	1189975	.	-	.	gene_id "G4P62_010846"; transcript_id "gnl|WGS:JAAVVJ|G4P62_T017852"; locus_tag "G4P62_010846"; orig_protein_id "gnl|WGS:JAAVVJ|G4P62_P017852"; orig_transcript_id "gnl|WGS:JAAVVJ|G4P62_T017852"; product "golgin IMH1-like"; transcript_biotype "mRNA"; exon_number "1";
CM025022.1	Genbank	CDS	1188578	1189975	.	-	0	gene_id "G4P62_010846"; transcript_id "gnl|WGS:JAAVVJ|G4P62_T017852"; gbkey "CDS"; locus_tag "G4P62_010846"; orig_transcript_id "gnl|WGS:JAAVVJ|G4P62_T017852"; product "golgin IMH1-like"; protein_id "KAF7205592.1"; exon_number "1";
CM025022.1	Genbank	start_codon	1189973	1189975	.	-	0	gene_id "G4P62_010846"; transcript_id "gnl|WGS:JAAVVJ|G4P62_T017852"; gbkey "CDS"; locus_tag "G4P62_010846"; orig_transcript_id "gnl|WGS:JAAVVJ|G4P62_T017852"; product "golgin IMH1-like"; protein_id "KAF7205592.1"; exon_number "1";
CM025022.1	Genbank	stop_codon	1188575	1188577	.	-	0	gene_id "G4P62_010846"; transcript_id "gnl|WGS:JAAVVJ|G4P62_T017852"; gbkey "CDS"; locus_tag "G4P62_010846"; orig_transcript_id "gnl|WGS:JAAVVJ|G4P62_T017852"; product "golgin IMH1-like"; protein_id "KAF7205592.1"; exon_number "1";
CM025022.1	Genbank	gene	1208148	1210951	.	-	.	gene_id "G4P62_010845"; transcript_id ""; description "proline dehydrogenase 1 mitochondrial-like"; gbkey "Gene"; gene_biotype "protein_coding"; locus_tag "G4P62_010845"; note "LOC107386265";
CM025022.1	Genbank	transcript	1208148	1210951	.	-	.	gene_id "G4P62_010845"; transcript_id "gnl|WGS:JAAVVJ|G4P62_T017851"; gbkey "mRNA"; locus_tag "G4P62_010845"; note "mitochondrial-like"; orig_protein_id "gnl|WGS:JAAVVJ|G4P62_P017851"; orig_transcript_id "gnl|WGS:JAAVVJ|G4P62_T017851"; product "proline dehydrogenase 1"; transcript_biotype "mRNA";
CM025022.1	Genbank	exon	1210393	1210951	.	-	.	gene_id "G4P62_010845"; transcript_id "gnl|WGS:JAAVVJ|G4P62_T017851"; locus_tag "G4P62_010845"; note "mitochondrial-like"; orig_protein_id "gnl|WGS:JAAVVJ|G4P62_P017851"; orig_transcript_id "gnl|WGS:JAAVVJ|G4P62_T017851"; product "proline dehydrogenase 1"; transcript_biotype "mRNA"; exon_number "1";
CM025022.1	Genbank	exon	1210155	1210304	.	-	.	gene_id "G4P62_010845"; transcript_id "gnl|WGS:JAAVVJ|G4P62_T017851"; locus_tag "G4P62_010845"; note "mitochondrial-like"; orig_protein_id "gnl|WGS:JAAVVJ|G4P62_P017851"; orig_transcript_id "gnl|WGS:JAAVVJ|G4P62_T017851"; product "proline dehydrogenase 1"; transcript_biotype "mRNA"; exon_number "2";
CM025022.1	Genbank	exon	1209881	1209945	.	-	.	gene_id "G4P62_010845"; transcript_id "gnl|WGS:JAAVVJ|G4P62_T017851"; locus_tag "G4P62_010845"; note "mitochondrial-like"; orig_protein_id "gnl|WGS:JAAVVJ|G4P62_P017851"; orig_transcript_id "gnl|WGS:JAAVVJ|G4P62_T017851"; product "proline dehydrogenase 1"; transcript_biotype "mRNA"; exon_number "3";
CM025022.1	Genbank	exon	1209658	1209774	.	-	.	gene_id "G4P62_010845"; transcript_id "gnl|WGS:JAAVVJ|G4P62_T017851"; locus_tag "G4P62_010845"; note "mitochondrial-like"; orig_protein_id "gnl|WGS:JAAVVJ|G4P62_P017851"; orig_transcript_id "gnl|WGS:JAAVVJ|G4P62_T017851"; product "proline dehydrogenase 1"; transcript_biotype "mRNA"; exon_number "4";
CM025022.1	Genbank	exon	1208148	1208338	.	-	.	gene_id "G4P62_010845"; transcript_id "gnl|WGS:JAAVVJ|G4P62_T017851"; locus_tag "G4P62_010845"; note "mitochondrial-like"; orig_protein_id "gnl|WGS:JAAVVJ|G4P62_P017851"; orig_transcript_id "gnl|WGS:JAAVVJ|G4P62_T017851"; product "proline dehydrogenase 1"; transcript_biotype "mRNA"; exon_number "5";
CM025022.1	Genbank	CDS	1210393	1210462	.	-	0	gene_id "G4P62_010845"; transcript_id "gnl|WGS:JAAVVJ|G4P62_T017851"; gbkey "CDS"; locus_tag "G4P62_010845"; orig_transcript_id "gnl|WGS:JAAVVJ|G4P62_T017851"; product "mitochondrial-like"; protein_id "KAF7205591.1"; exon_number "1";
CM025022.1	Genbank	CDS	1210155	1210304	.	-	2	gene_id "G4P62_010845"; transcript_id "gnl|WGS:JAAVVJ|G4P62_T017851"; gbkey "CDS"; locus_tag "G4P62_010845"; orig_transcript_id "gnl|WGS:JAAVVJ|G4P62_T017851"; product "mitochondrial-like"; protein_id "KAF7205591.1"; exon_number "2";
CM025022.1	Genbank	CDS	1209881	1209945	.	-	2	gene_id "G4P62_010845"; transcript_id "gnl|WGS:JAAVVJ|G4P62_T017851"; gbkey "CDS"; locus_tag "G4P62_010845"; orig_transcript_id "gnl|WGS:JAAVVJ|G4P62_T017851"; product "mitochondrial-like"; protein_id "KAF7205591.1"; exon_number "3";
CM025022.1	Genbank	CDS	1209658	1209774	.	-	0	gene_id "G4P62_010845"; transcript_id "gnl|WGS:JAAVVJ|G4P62_T017851"; gbkey "CDS"; locus_tag "G4P62_010845"; orig_transcript_id "gnl|WGS:JAAVVJ|G4P62_T017851"; product "mitochondrial-like"; protein_id "KAF7205591.1"; exon_number "4";
CM025022.1	Genbank	CDS	1208264	1208338	.	-	0	gene_id "G4P62_010845"; transcript_id "gnl|WGS:JAAVVJ|G4P62_T017851"; gbkey "CDS"; locus_tag "G4P62_010845"; orig_transcript_id "gnl|WGS:JAAVVJ|G4P62_T017851"; product "mitochondrial-like"; protein_id "KAF7205591.1"; exon_number "5";
CM025022.1	Genbank	start_codon	1210460	1210462	.	-	0	gene_id "G4P62_010845"; transcript_id "gnl|WGS:JAAVVJ|G4P62_T017851"; gbkey "CDS"; locus_tag "G4P62_010845"; orig_transcript_id "gnl|WGS:JAAVVJ|G4P62_T017851"; product "mitochondrial-like"; protein_id "KAF7205591.1"; exon_number "1";
CM025022.1	Genbank	stop_codon	1208261	1208263	.	-	0	gene_id "G4P62_010845"; transcript_id "gnl|WGS:JAAVVJ|G4P62_T017851"; gbkey "CDS"; locus_tag "G4P62_010845"; orig_transcript_id "gnl|WGS:JAAVVJ|G4P62_T017851"; product "mitochondrial-like"; protein_id "KAF7205591.1"; exon_number "5";
CM025022.1	Genbank	gene	1219116	1249506	.	+	.	gene_id "G4P62_010844"; transcript_id ""; description "scavenger receptor class F member 2"; gbkey "Gene"; gene "scarf2"; gene_biotype "protein_coding"; locus_tag "G4P62_010844";
CM025022.1	Genbank	transcript	1219116	1249506	.	+	.	gene_id "G4P62_010844"; transcript_id "gnl|WGS:JAAVVJ|G4P62_T017849"; gbkey "mRNA"; gene "scarf2"; locus_tag "G4P62_010844"; note "transcript variant X2"; orig_protein_id "gnl|WGS:JAAVVJ|G4P62_P017849"; orig_transcript_id "gnl|WGS:JAAVVJ|G4P62_T017849"; product "scavenger receptor class F member 2"; transcript_biotype "mRNA";
CM025022.1	Genbank	exon	1219116	1219242	.	+	.	gene_id "G4P62_010844"; transcript_id "gnl|WGS:JAAVVJ|G4P62_T017849"; gene "scarf2"; locus_tag "G4P62_010844"; note "transcript variant X2"; orig_protein_id "gnl|WGS:JAAVVJ|G4P62_P017849"; orig_transcript_id "gnl|WGS:JAAVVJ|G4P62_T017849"; product "scavenger receptor class F member 2"; transcript_biotype "mRNA"; exon_number "1";
CM025022.1	Genbank	exon	1219365	1219806	.	+	.	gene_id "G4P62_010844"; transcript_id "gnl|WGS:JAAVVJ|G4P62_T017849"; gene "scarf2"; locus_tag "G4P62_010844"; note "transcript variant X2"; orig_protein_id "gnl|WGS:JAAVVJ|G4P62_P017849"; orig_transcript_id "gnl|WGS:JAAVVJ|G4P62_T017849"; product "scavenger receptor class F member 2"; transcript_biotype "mRNA"; exon_number "2";
CM025022.1	Genbank	exon	1221473	1221531	.	+	.	gene_id "G4P62_010844"; transcript_id "gnl|WGS:JAAVVJ|G4P62_T017849"; gene "scarf2"; locus_tag "G4P62_010844"; note "transcript variant X2"; orig_protein_id "gnl|WGS:JAAVVJ|G4P62_P017849"; orig_transcript_id "gnl|WGS:JAAVVJ|G4P62_T017849"; product "scavenger receptor class F member 2"; transcript_biotype "mRNA"; exon_number "3";
CM025022.1	Genbank	exon	1221627	1221728	.	+	.	gene_id "G4P62_010844"; transcript_id "gnl|WGS:JAAVVJ|G4P62_T017849"; gene "scarf2"; locus_tag "G4P62_010844"; note "transcript variant X2"; orig_protein_id "gnl|WGS:JAAVVJ|G4P62_P017849"; orig_transcript_id "gnl|WGS:JAAVVJ|G4P62_T017849"; product "scavenger receptor class F member 2"; transcript_biotype "mRNA"; exon_number "4";
CM025022.1	Genbank	exon	1224379	1224898	.	+	.	gene_id "G4P62_010844"; transcript_id "gnl|WGS:JAAVVJ|G4P62_T017849"; gene "scarf2"; locus_tag "G4P62_010844"; note "transcript variant X2"; orig_protein_id "gnl|WGS:JAAVVJ|G4P62_P017849"; orig_transcript_id "gnl|WGS:JAAVVJ|G4P62_T017849"; product "scavenger receptor class F member 2"; transcript_biotype "mRNA"; exon_number "5";
CM025022.1	Genbank	exon	1225217	1225435	.	+	.	gene_id "G4P62_010844"; transcript_id "gnl|WGS:JAAVVJ|G4P62_T017849"; gene "scarf2"; locus_tag "G4P62_010844"; note "transcript variant X2"; orig_protein_id "gnl|WGS:JAAVVJ|G4P62_P017849"; orig_transcript_id "gnl|WGS:JAAVVJ|G4P62_T017849"; product "scavenger receptor class F member 2"; transcript_biotype "mRNA"; exon_number "6";
CM025022.1	Genbank	exon	1231269	1231397	.	+	.	gene_id "G4P62_010844"; transcript_id "gnl|WGS:JAAVVJ|G4P62_T017849"; gene "scarf2"; locus_tag "G4P62_010844"; note "transcript variant X2"; orig_protein_id "gnl|WGS:JAAVVJ|G4P62_P017849"; orig_transcript_id "gnl|WGS:JAAVVJ|G4P62_T017849"; product "scavenger receptor class F member 2"; transcript_biotype "mRNA"; exon_number "7";
CM025022.1	Genbank	exon	1231598	1231701	.	+	.	gene_id "G4P62_010844"; transcript_id "gnl|WGS:JAAVVJ|G4P62_T017849"; gene "scarf2"; locus_tag "G4P62_010844"; note "transcript variant X2"; orig_protein_id "gnl|WGS:JAAVVJ|G4P62_P017849"; orig_transcript_id "gnl|WGS:JAAVVJ|G4P62_T017849"; product "scavenger receptor class F member 2"; transcript_biotype "mRNA"; exon_number "8";
CM025022.1	Genbank	exon	1232718	1232832	.	+	.	gene_id "G4P62_010844"; transcript_id "gnl|WGS:JAAVVJ|G4P62_T017849"; gene "scarf2"; locus_tag "G4P62_010844"; note "transcript variant X2"; orig_protein_id "gnl|WGS:JAAVVJ|G4P62_P017849"; orig_transcript_id "gnl|WGS:JAAVVJ|G4P62_T017849"; product "scavenger receptor class F member 2"; transcript_biotype "mRNA"; exon_number "9";
CM025022.1	Genbank	exon	1233094	1233191	.	+	.	gene_id "G4P62_010844"; transcript_id "gnl|WGS:JAAVVJ|G4P62_T017849"; gene "scarf2"; locus_tag "G4P62_010844"; note "transcript variant X2"; orig_protein_id "gnl|WGS:JAAVVJ|G4P62_P017849"; orig_transcript_id "gnl|WGS:JAAVVJ|G4P62_T017849"; product "scavenger receptor class F member 2"; transcript_biotype "mRNA"; exon_number "10";
CM025022.1	Genbank	exon	1246963	1247118	.	+	.	gene_id "G4P62_010844"; transcript_id "gnl|WGS:JAAVVJ|G4P62_T017849"; gene "scarf2"; locus_tag "G4P62_010844"; note "transcript variant X2"; orig_protein_id "gnl|WGS:JAAVVJ|G4P62_P017849"; orig_transcript_id "gnl|WGS:JAAVVJ|G4P62_T017849"; product "scavenger receptor class F member 2"; transcript_biotype "mRNA"; exon_number "11";
CM025022.1	Genbank	exon	1247750	1249506	.	+	.	gene_id "G4P62_010844"; transcript_id "gnl|WGS:JAAVVJ|G4P62_T017849"; gene "scarf2"; locus_tag "G4P62_010844"; note "transcript variant X2"; orig_protein_id "gnl|WGS:JAAVVJ|G4P62_P017849"; orig_transcript_id "gnl|WGS:JAAVVJ|G4P62_T017849"; product "scavenger receptor class F member 2"; transcript_biotype "mRNA"; exon_number "12";
CM025022.1	Genbank	CDS	1219697	1219806	.	+	0	gene_id "G4P62_010844"; transcript_id "gnl|WGS:JAAVVJ|G4P62_T017849"; gbkey "CDS"; gene "scarf2"; locus_tag "G4P62_010844"; orig_transcript_id "gnl|WGS:JAAVVJ|G4P62_T017849"; product "transcript variant X2"; protein_id "KAF7205589.1"; exon_number "2";
CM025022.1	Genbank	CDS	1221473	1221531	.	+	1	gene_id "G4P62_010844"; transcript_id "gnl|WGS:JAAVVJ|G4P62_T017849"; gbkey "CDS"; gene "scarf2"; locus_tag "G4P62_010844"; orig_transcript_id "gnl|WGS:JAAVVJ|G4P62_T017849"; product "transcript variant X2"; protein_id "KAF7205589.1"; exon_number "3";
CM025022.1	Genbank	CDS	1221627	1221728	.	+	2	gene_id "G4P62_010844"; transcript_id "gnl|WGS:JAAVVJ|G4P62_T017849"; gbkey "CDS"; gene "scarf2"; locus_tag "G4P62_010844"; orig_transcript_id "gnl|WGS:JAAVVJ|G4P62_T017849"; product "transcript variant X2"; protein_id "KAF7205589.1"; exon_number "4";
CM025022.1	Genbank	CDS	1224379	1224898	.	+	2	gene_id "G4P62_010844"; transcript_id "gnl|WGS:JAAVVJ|G4P62_T017849"; gbkey "CDS"; gene "scarf2"; locus_tag "G4P62_010844"; orig_transcript_id "gnl|WGS:JAAVVJ|G4P62_T017849"; product "transcript variant X2"; protein_id "KAF7205589.1"; exon_number "5";
CM025022.1	Genbank	CDS	1225217	1225435	.	+	1	gene_id "G4P62_010844"; transcript_id "gnl|WGS:JAAVVJ|G4P62_T017849"; gbkey "CDS"; gene "scarf2"; locus_tag "G4P62_010844"; orig_transcript_id "gnl|WGS:JAAVVJ|G4P62_T017849"; product "transcript variant X2"; protein_id "KAF7205589.1"; exon_number "6";
CM025022.1	Genbank	CDS	1231269	1231397	.	+	1	gene_id "G4P62_010844"; transcript_id "gnl|WGS:JAAVVJ|G4P62_T017849"; gbkey "CDS"; gene "scarf2"; locus_tag "G4P62_010844"; orig_transcript_id "gnl|WGS:JAAVVJ|G4P62_T017849"; product "transcript variant X2"; protein_id "KAF7205589.1"; exon_number "7";
CM025022.1	Genbank	CDS	1231598	1231701	.	+	1	gene_id "G4P62_010844"; transcript_id "gnl|WGS:JAAVVJ|G4P62_T017849"; gbkey "CDS"; gene "scarf2"; locus_tag "G4P62_010844"; orig_transcript_id "gnl|WGS:JAAVVJ|G4P62_T017849"; product "transcript variant X2"; protein_id "KAF7205589.1"; exon_number "8";
CM025022.1	Genbank	CDS	1232718	1232832	.	+	2	gene_id "G4P62_010844"; transcript_id "gnl|WGS:JAAVVJ|G4P62_T017849"; gbkey "CDS"; gene "scarf2"; locus_tag "G4P62_010844"; orig_transcript_id "gnl|WGS:JAAVVJ|G4P62_T017849"; product "transcript variant X2"; protein_id "KAF7205589.1"; exon_number "9";
CM025022.1	Genbank	CDS	1233094	1233191	.	+	1	gene_id "G4P62_010844"; transcript_id "gnl|WGS:JAAVVJ|G4P62_T017849"; gbkey "CDS"; gene "scarf2"; locus_tag "G4P62_010844"; orig_transcript_id "gnl|WGS:JAAVVJ|G4P62_T017849"; product "transcript variant X2"; protein_id "KAF7205589.1"; exon_number "10";
CM025022.1	Genbank	CDS	1246963	1247118	.	+	2	gene_id "G4P62_010844"; transcript_id "gnl|WGS:JAAVVJ|G4P62_T017849"; gbkey "CDS"; gene "scarf2"; locus_tag "G4P62_010844"; orig_transcript_id "gnl|WGS:JAAVVJ|G4P62_T017849"; product "transcript variant X2"; protein_id "KAF7205589.1"; exon_number "11";
CM025022.1	Genbank	CDS	1247750	1248888	.	+	2	gene_id "G4P62_010844"; transcript_id "gnl|WGS:JAAVVJ|G4P62_T017849"; gbkey "CDS"; gene "scarf2"; locus_tag "G4P62_010844"; orig_transcript_id "gnl|WGS:JAAVVJ|G4P62_T017849"; product "transcript variant X2"; protein_id "KAF7205589.1"; exon_number "12";
CM025022.1	Genbank	start_codon	1219697	1219699	.	+	0	gene_id "G4P62_010844"; transcript_id "gnl|WGS:JAAVVJ|G4P62_T017849"; gbkey "CDS"; gene "scarf2"; locus_tag "G4P62_010844"; orig_transcript_id "gnl|WGS:JAAVVJ|G4P62_T017849"; product "transcript variant X2"; protein_id "KAF7205589.1"; exon_number "2";
CM025022.1	Genbank	stop_codon	1248889	1248891	.	+	0	gene_id "G4P62_010844"; transcript_id "gnl|WGS:JAAVVJ|G4P62_T017849"; gbkey "CDS"; gene "scarf2"; locus_tag "G4P62_010844"; orig_transcript_id "gnl|WGS:JAAVVJ|G4P62_T017849"; product "transcript variant X2"; protein_id "KAF7205589.1"; exon_number "12";
CM025022.1	Genbank	transcript	1219124	1249506	.	+	.	gene_id "G4P62_010844"; transcript_id "gnl|WGS:JAAVVJ|G4P62_T017850"; gbkey "mRNA"; gene "scarf2"; locus_tag "G4P62_010844"; note "transcript variant X1"; orig_protein_id "gnl|WGS:JAAVVJ|G4P62_P017850"; orig_transcript_id "gnl|WGS:JAAVVJ|G4P62_T017850"; product "scavenger receptor class F member 2"; transcript_biotype "mRNA";
CM025022.1	Genbank	exon	1219124	1219806	.	+	.	gene_id "G4P62_010844"; transcript_id "gnl|WGS:JAAVVJ|G4P62_T017850"; gene "scarf2"; locus_tag "G4P62_010844"; note "transcript variant X1"; orig_protein_id "gnl|WGS:JAAVVJ|G4P62_P017850"; orig_transcript_id "gnl|WGS:JAAVVJ|G4P62_T017850"; product "scavenger receptor class F member 2"; transcript_biotype "mRNA"; exon_number "1";
CM025022.1	Genbank	exon	1221473	1221531	.	+	.	gene_id "G4P62_010844"; transcript_id "gnl|WGS:JAAVVJ|G4P62_T017850"; gene "scarf2"; locus_tag "G4P62_010844"; note "transcript variant X1"; orig_protein_id "gnl|WGS:JAAVVJ|G4P62_P017850"; orig_transcript_id "gnl|WGS:JAAVVJ|G4P62_T017850"; product "scavenger receptor class F member 2"; transcript_biotype "mRNA"; exon_number "2";
CM025022.1	Genbank	exon	1221627	1221728	.	+	.	gene_id "G4P62_010844"; transcript_id "gnl|WGS:JAAVVJ|G4P62_T017850"; gene "scarf2"; locus_tag "G4P62_010844"; note "transcript variant X1"; orig_protein_id "gnl|WGS:JAAVVJ|G4P62_P017850"; orig_transcript_id "gnl|WGS:JAAVVJ|G4P62_T017850"; product "scavenger receptor class F member 2"; transcript_biotype "mRNA"; exon_number "3";
CM025022.1	Genbank	exon	1224379	1224898	.	+	.	gene_id "G4P62_010844"; transcript_id "gnl|WGS:JAAVVJ|G4P62_T017850"; gene "scarf2"; locus_tag "G4P62_010844"; note "transcript variant X1"; orig_protein_id "gnl|WGS:JAAVVJ|G4P62_P017850"; orig_transcript_id "gnl|WGS:JAAVVJ|G4P62_T017850"; product "scavenger receptor class F member 2"; transcript_biotype "mRNA"; exon_number "4";
CM025022.1	Genbank	exon	1225217	1225435	.	+	.	gene_id "G4P62_010844"; transcript_id "gnl|WGS:JAAVVJ|G4P62_T017850"; gene "scarf2"; locus_tag "G4P62_010844"; note "transcript variant X1"; orig_protein_id "gnl|WGS:JAAVVJ|G4P62_P017850"; orig_transcript_id "gnl|WGS:JAAVVJ|G4P62_T017850"; product "scavenger receptor class F member 2"; transcript_biotype "mRNA"; exon_number "5";
CM025022.1	Genbank	exon	1231269	1231397	.	+	.	gene_id "G4P62_010844"; transcript_id "gnl|WGS:JAAVVJ|G4P62_T017850"; gene "scarf2"; locus_tag "G4P62_010844"; note "transcript variant X1"; orig_protein_id "gnl|WGS:JAAVVJ|G4P62_P017850"; orig_transcript_id "gnl|WGS:JAAVVJ|G4P62_T017850"; product "scavenger receptor class F member 2"; transcript_biotype "mRNA"; exon_number "6";
CM025022.1	Genbank	exon	1231598	1231701	.	+	.	gene_id "G4P62_010844"; transcript_id "gnl|WGS:JAAVVJ|G4P62_T017850"; gene "scarf2"; locus_tag "G4P62_010844"; note "transcript variant X1"; orig_protein_id "gnl|WGS:JAAVVJ|G4P62_P017850"; orig_transcript_id "gnl|WGS:JAAVVJ|G4P62_T017850"; product "scavenger receptor class F member 2"; transcript_biotype "mRNA"; exon_number "7";
CM025022.1	Genbank	exon	1232718	1232832	.	+	.	gene_id "G4P62_010844"; transcript_id "gnl|WGS:JAAVVJ|G4P62_T017850"; gene "scarf2"; locus_tag "G4P62_010844"; note "transcript variant X1"; orig_protein_id "gnl|WGS:JAAVVJ|G4P62_P017850"; orig_transcript_id "gnl|WGS:JAAVVJ|G4P62_T017850"; product "scavenger receptor class F member 2"; transcript_biotype "mRNA"; exon_number "8";
CM025022.1	Genbank	exon	1233094	1233191	.	+	.	gene_id "G4P62_010844"; transcript_id "gnl|WGS:JAAVVJ|G4P62_T017850"; gene "scarf2"; locus_tag "G4P62_010844"; note "transcript variant X1"; orig_protein_id "gnl|WGS:JAAVVJ|G4P62_P017850"; orig_transcript_id "gnl|WGS:JAAVVJ|G4P62_T017850"; product "scavenger receptor class F member 2"; transcript_biotype "mRNA"; exon_number "9";
CM025022.1	Genbank	exon	1246963	1247118	.	+	.	gene_id "G4P62_010844"; transcript_id "gnl|WGS:JAAVVJ|G4P62_T017850"; gene "scarf2"; locus_tag "G4P62_010844"; note "transcript variant X1"; orig_protein_id "gnl|WGS:JAAVVJ|G4P62_P017850"; orig_transcript_id "gnl|WGS:JAAVVJ|G4P62_T017850"; product "scavenger receptor class F member 2"; transcript_biotype "mRNA"; exon_number "10";
CM025022.1	Genbank	exon	1247750	1249506	.	+	.	gene_id "G4P62_010844"; transcript_id "gnl|WGS:JAAVVJ|G4P62_T017850"; gene "scarf2"; locus_tag "G4P62_010844"; note "transcript variant X1"; orig_protein_id "gnl|WGS:JAAVVJ|G4P62_P017850"; orig_transcript_id "gnl|WGS:JAAVVJ|G4P62_T017850"; product "scavenger receptor class F member 2"; transcript_biotype "mRNA"; exon_number "11";
CM025022.1	Genbank	CDS	1219697	1219806	.	+	0	gene_id "G4P62_010844"; transcript_id "gnl|WGS:JAAVVJ|G4P62_T017850"; gbkey "CDS"; gene "scarf2"; locus_tag "G4P62_010844"; orig_transcript_id "gnl|WGS:JAAVVJ|G4P62_T017850"; product "transcript variant X1"; protein_id "KAF7205590.1"; exon_number "1";
CM025022.1	Genbank	CDS	1221473	1221531	.	+	1	gene_id "G4P62_010844"; transcript_id "gnl|WGS:JAAVVJ|G4P62_T017850"; gbkey "CDS"; gene "scarf2"; locus_tag "G4P62_010844"; orig_transcript_id "gnl|WGS:JAAVVJ|G4P62_T017850"; product "transcript variant X1"; protein_id "KAF7205590.1"; exon_number "2";
CM025022.1	Genbank	CDS	1221627	1221728	.	+	2	gene_id "G4P62_010844"; transcript_id "gnl|WGS:JAAVVJ|G4P62_T017850"; gbkey "CDS"; gene "scarf2"; locus_tag "G4P62_010844"; orig_transcript_id "gnl|WGS:JAAVVJ|G4P62_T017850"; product "transcript variant X1"; protein_id "KAF7205590.1"; exon_number "3";
CM025022.1	Genbank	CDS	1224379	1224898	.	+	2	gene_id "G4P62_010844"; transcript_id "gnl|WGS:JAAVVJ|G4P62_T017850"; gbkey "CDS"; gene "scarf2"; locus_tag "G4P62_010844"; orig_transcript_id "gnl|WGS:JAAVVJ|G4P62_T017850"; product "transcript variant X1"; protein_id "KAF7205590.1"; exon_number "4";
CM025022.1	Genbank	CDS	1225217	1225435	.	+	1	gene_id "G4P62_010844"; transcript_id "gnl|WGS:JAAVVJ|G4P62_T017850"; gbkey "CDS"; gene "scarf2"; locus_tag "G4P62_010844"; orig_transcript_id "gnl|WGS:JAAVVJ|G4P62_T017850"; product "transcript variant X1"; protein_id "KAF7205590.1"; exon_number "5";
CM025022.1	Genbank	CDS	1231269	1231397	.	+	1	gene_id "G4P62_010844"; transcript_id "gnl|WGS:JAAVVJ|G4P62_T017850"; gbkey "CDS"; gene "scarf2"; locus_tag "G4P62_010844"; orig_transcript_id "gnl|WGS:JAAVVJ|G4P62_T017850"; product "transcript variant X1"; protein_id "KAF7205590.1"; exon_number "6";
CM025022.1	Genbank	CDS	1231598	1231701	.	+	1	gene_id "G4P62_010844"; transcript_id "gnl|WGS:JAAVVJ|G4P62_T017850"; gbkey "CDS"; gene "scarf2"; locus_tag "G4P62_010844"; orig_transcript_id "gnl|WGS:JAAVVJ|G4P62_T017850"; product "transcript variant X1"; protein_id "KAF7205590.1"; exon_number "7";
CM025022.1	Genbank	CDS	1232718	1232832	.	+	2	gene_id "G4P62_010844"; transcript_id "gnl|WGS:JAAVVJ|G4P62_T017850"; gbkey "CDS"; gene "scarf2"; locus_tag "G4P62_010844"; orig_transcript_id "gnl|WGS:JAAVVJ|G4P62_T017850"; product "transcript variant X1"; protein_id "KAF7205590.1"; exon_number "8";
CM025022.1	Genbank	CDS	1233094	1233191	.	+	1	gene_id "G4P62_010844"; transcript_id "gnl|WGS:JAAVVJ|G4P62_T017850"; gbkey "CDS"; gene "scarf2"; locus_tag "G4P62_010844"; orig_transcript_id "gnl|WGS:JAAVVJ|G4P62_T017850"; product "transcript variant X1"; protein_id "KAF7205590.1"; exon_number "9";
CM025022.1	Genbank	CDS	1246963	1247118	.	+	2	gene_id "G4P62_010844"; transcript_id "gnl|WGS:JAAVVJ|G4P62_T017850"; gbkey "CDS"; gene "scarf2"; locus_tag "G4P62_010844"; orig_transcript_id "gnl|WGS:JAAVVJ|G4P62_T017850"; product "transcript variant X1"; protein_id "KAF7205590.1"; exon_number "10";
CM025022.1	Genbank	CDS	1247750	1248888	.	+	2	gene_id "G4P62_010844"; transcript_id "gnl|WGS:JAAVVJ|G4P62_T017850"; gbkey "CDS"; gene "scarf2"; locus_tag "G4P62_010844"; orig_transcript_id "gnl|WGS:JAAVVJ|G4P62_T017850"; product "transcript variant X1"; protein_id "KAF7205590.1"; exon_number "11";
CM025022.1	Genbank	start_codon	1219697	1219699	.	+	0	gene_id "G4P62_010844"; transcript_id "gnl|WGS:JAAVVJ|G4P62_T017850"; gbkey "CDS"; gene "scarf2"; locus_tag "G4P62_010844"; orig_transcript_id "gnl|WGS:JAAVVJ|G4P62_T017850"; product "transcript variant X1"; protein_id "KAF7205590.1"; exon_number "1";
CM025022.1	Genbank	stop_codon	1248889	1248891	.	+	0	gene_id "G4P62_010844"; transcript_id "gnl|WGS:JAAVVJ|G4P62_T017850"; gbkey "CDS"; gene "scarf2"; locus_tag "G4P62_010844"; orig_transcript_id "gnl|WGS:JAAVVJ|G4P62_T017850"; product "transcript variant X1"; protein_id "KAF7205590.1"; exon_number "11";
CM025022.1	Genbank	gene	1270907	1273451	.	+	.	gene_id "G4P62_010843"; transcript_id ""; description "transmembrane protein 17A-like"; gbkey "Gene"; gene_biotype "protein_coding"; locus_tag "G4P62_010843"; note "LOC107386261";
CM025022.1	Genbank	transcript	1270907	1273451	.	+	.	gene_id "G4P62_010843"; transcript_id "gnl|WGS:JAAVVJ|G4P62_T017848"; gbkey "mRNA"; locus_tag "G4P62_010843"; orig_protein_id "gnl|WGS:JAAVVJ|G4P62_P017848"; orig_transcript_id "gnl|WGS:JAAVVJ|G4P62_T017848"; product "transmembrane protein 17A-like"; transcript_biotype "mRNA";
CM025022.1	Genbank	exon	1270907	1271245	.	+	.	gene_id "G4P62_010843"; transcript_id "gnl|WGS:JAAVVJ|G4P62_T017848"; locus_tag "G4P62_010843"; orig_protein_id "gnl|WGS:JAAVVJ|G4P62_P017848"; orig_transcript_id "gnl|WGS:JAAVVJ|G4P62_T017848"; product "transmembrane protein 17A-like"; transcript_biotype "mRNA"; exon_number "1";
CM025022.1	Genbank	exon	1271636	1271742	.	+	.	gene_id "G4P62_010843"; transcript_id "gnl|WGS:JAAVVJ|G4P62_T017848"; locus_tag "G4P62_010843"; orig_protein_id "gnl|WGS:JAAVVJ|G4P62_P017848"; orig_transcript_id "gnl|WGS:JAAVVJ|G4P62_T017848"; product "transmembrane protein 17A-like"; transcript_biotype "mRNA"; exon_number "2";
CM025022.1	Genbank	exon	1272509	1272622	.	+	.	gene_id "G4P62_010843"; transcript_id "gnl|WGS:JAAVVJ|G4P62_T017848"; locus_tag "G4P62_010843"; orig_protein_id "gnl|WGS:JAAVVJ|G4P62_P017848"; orig_transcript_id "gnl|WGS:JAAVVJ|G4P62_T017848"; product "transmembrane protein 17A-like"; transcript_biotype "mRNA"; exon_number "3";
CM025022.1	Genbank	exon	1272806	1273451	.	+	.	gene_id "G4P62_010843"; transcript_id "gnl|WGS:JAAVVJ|G4P62_T017848"; locus_tag "G4P62_010843"; orig_protein_id "gnl|WGS:JAAVVJ|G4P62_P017848"; orig_transcript_id "gnl|WGS:JAAVVJ|G4P62_T017848"; product "transmembrane protein 17A-like"; transcript_biotype "mRNA"; exon_number "4";
CM025022.1	Genbank	CDS	1271119	1271245	.	+	0	gene_id "G4P62_010843"; transcript_id "gnl|WGS:JAAVVJ|G4P62_T017848"; gbkey "CDS"; locus_tag "G4P62_010843"; orig_transcript_id "gnl|WGS:JAAVVJ|G4P62_T017848"; product "transmembrane protein 17A-like"; protein_id "KAF7205588.1"; exon_number "1";
CM025022.1	Genbank	CDS	1271636	1271742	.	+	2	gene_id "G4P62_010843"; transcript_id "gnl|WGS:JAAVVJ|G4P62_T017848"; gbkey "CDS"; locus_tag "G4P62_010843"; orig_transcript_id "gnl|WGS:JAAVVJ|G4P62_T017848"; product "transmembrane protein 17A-like"; protein_id "KAF7205588.1"; exon_number "2";
CM025022.1	Genbank	CDS	1272509	1272622	.	+	0	gene_id "G4P62_010843"; transcript_id "gnl|WGS:JAAVVJ|G4P62_T017848"; gbkey "CDS"; locus_tag "G4P62_010843"; orig_transcript_id "gnl|WGS:JAAVVJ|G4P62_T017848"; product "transmembrane protein 17A-like"; protein_id "KAF7205588.1"; exon_number "3";
CM025022.1	Genbank	CDS	1272806	1273123	.	+	0	gene_id "G4P62_010843"; transcript_id "gnl|WGS:JAAVVJ|G4P62_T017848"; gbkey "CDS"; locus_tag "G4P62_010843"; orig_transcript_id "gnl|WGS:JAAVVJ|G4P62_T017848"; product "transmembrane protein 17A-like"; protein_id "KAF7205588.1"; exon_number "4";
CM025022.1	Genbank	start_codon	1271119	1271121	.	+	0	gene_id "G4P62_010843"; transcript_id "gnl|WGS:JAAVVJ|G4P62_T017848"; gbkey "CDS"; locus_tag "G4P62_010843"; orig_transcript_id "gnl|WGS:JAAVVJ|G4P62_T017848"; product "transmembrane protein 17A-like"; protein_id "KAF7205588.1"; exon_number "1";
CM025022.1	Genbank	stop_codon	1273124	1273126	.	+	0	gene_id "G4P62_010843"; transcript_id "gnl|WGS:JAAVVJ|G4P62_T017848"; gbkey "CDS"; locus_tag "G4P62_010843"; orig_transcript_id "gnl|WGS:JAAVVJ|G4P62_T017848"; product "transmembrane protein 17A-like"; protein_id "KAF7205588.1"; exon_number "4";
CM025022.1	Genbank	gene	1298151	1324827	.	-	.	gene_id "G4P62_010842"; transcript_id ""; description "calcium-binding protein 7-like"; gbkey "Gene"; gene_biotype "protein_coding"; locus_tag "G4P62_010842"; note "LOC107386260";
CM025022.1	Genbank	transcript	1298151	1324827	.	-	.	gene_id "G4P62_010842"; transcript_id "gnl|WGS:JAAVVJ|G4P62_T017847"; gbkey "mRNA"; locus_tag "G4P62_010842"; orig_protein_id "gnl|WGS:JAAVVJ|G4P62_P017847"; orig_transcript_id "gnl|WGS:JAAVVJ|G4P62_T017847"; product "calcium-binding protein 7-like"; transcript_biotype "mRNA";
CM025022.1	Genbank	exon	1323858	1324827	.	-	.	gene_id "G4P62_010842"; transcript_id "gnl|WGS:JAAVVJ|G4P62_T017847"; locus_tag "G4P62_010842"; orig_protein_id "gnl|WGS:JAAVVJ|G4P62_P017847"; orig_transcript_id "gnl|WGS:JAAVVJ|G4P62_T017847"; product "calcium-binding protein 7-like"; transcript_biotype "mRNA"; exon_number "1";
CM025022.1	Genbank	exon	1304198	1304341	.	-	.	gene_id "G4P62_010842"; transcript_id "gnl|WGS:JAAVVJ|G4P62_T017847"; locus_tag "G4P62_010842"; orig_protein_id "gnl|WGS:JAAVVJ|G4P62_P017847"; orig_transcript_id "gnl|WGS:JAAVVJ|G4P62_T017847"; product "calcium-binding protein 7-like"; transcript_biotype "mRNA"; exon_number "2";
CM025022.1	Genbank	exon	1304003	1304115	.	-	.	gene_id "G4P62_010842"; transcript_id "gnl|WGS:JAAVVJ|G4P62_T017847"; locus_tag "G4P62_010842"; orig_protein_id "gnl|WGS:JAAVVJ|G4P62_P017847"; orig_transcript_id "gnl|WGS:JAAVVJ|G4P62_T017847"; product "calcium-binding protein 7-like"; transcript_biotype "mRNA"; exon_number "3";
CM025022.1	Genbank	exon	1300894	1301044	.	-	.	gene_id "G4P62_010842"; transcript_id "gnl|WGS:JAAVVJ|G4P62_T017847"; locus_tag "G4P62_010842"; orig_protein_id "gnl|WGS:JAAVVJ|G4P62_P017847"; orig_transcript_id "gnl|WGS:JAAVVJ|G4P62_T017847"; product "calcium-binding protein 7-like"; transcript_biotype "mRNA"; exon_number "4";
CM025022.1	Genbank	exon	1298151	1299018	.	-	.	gene_id "G4P62_010842"; transcript_id "gnl|WGS:JAAVVJ|G4P62_T017847"; locus_tag "G4P62_010842"; orig_protein_id "gnl|WGS:JAAVVJ|G4P62_P017847"; orig_transcript_id "gnl|WGS:JAAVVJ|G4P62_T017847"; product "calcium-binding protein 7-like"; transcript_biotype "mRNA"; exon_number "5";
CM025022.1	Genbank	CDS	1323858	1323963	.	-	0	gene_id "G4P62_010842"; transcript_id "gnl|WGS:JAAVVJ|G4P62_T017847"; gbkey "CDS"; locus_tag "G4P62_010842"; orig_transcript_id "gnl|WGS:JAAVVJ|G4P62_T017847"; product "calcium-binding protein 7-like"; protein_id "KAF7205587.1"; exon_number "1";
CM025022.1	Genbank	CDS	1304198	1304341	.	-	2	gene_id "G4P62_010842"; transcript_id "gnl|WGS:JAAVVJ|G4P62_T017847"; gbkey "CDS"; locus_tag "G4P62_010842"; orig_transcript_id "gnl|WGS:JAAVVJ|G4P62_T017847"; product "calcium-binding protein 7-like"; protein_id "KAF7205587.1"; exon_number "2";
CM025022.1	Genbank	CDS	1304003	1304115	.	-	2	gene_id "G4P62_010842"; transcript_id "gnl|WGS:JAAVVJ|G4P62_T017847"; gbkey "CDS"; locus_tag "G4P62_010842"; orig_transcript_id "gnl|WGS:JAAVVJ|G4P62_T017847"; product "calcium-binding protein 7-like"; protein_id "KAF7205587.1"; exon_number "3";
CM025022.1	Genbank	CDS	1300894	1301044	.	-	0	gene_id "G4P62_010842"; transcript_id "gnl|WGS:JAAVVJ|G4P62_T017847"; gbkey "CDS"; locus_tag "G4P62_010842"; orig_transcript_id "gnl|WGS:JAAVVJ|G4P62_T017847"; product "calcium-binding protein 7-like"; protein_id "KAF7205587.1"; exon_number "4";
CM025022.1	Genbank	CDS	1298891	1299018	.	-	2	gene_id "G4P62_010842"; transcript_id "gnl|WGS:JAAVVJ|G4P62_T017847"; gbkey "CDS"; locus_tag "G4P62_010842"; orig_transcript_id "gnl|WGS:JAAVVJ|G4P62_T017847"; product "calcium-binding protein 7-like"; protein_id "KAF7205587.1"; exon_number "5";
CM025022.1	Genbank	start_codon	1323961	1323963	.	-	0	gene_id "G4P62_010842"; transcript_id "gnl|WGS:JAAVVJ|G4P62_T017847"; gbkey "CDS"; locus_tag "G4P62_010842"; orig_transcript_id "gnl|WGS:JAAVVJ|G4P62_T017847"; product "calcium-binding protein 7-like"; protein_id "KAF7205587.1"; exon_number "1";
CM025022.1	Genbank	stop_codon	1298888	1298890	.	-	0	gene_id "G4P62_010842"; transcript_id "gnl|WGS:JAAVVJ|G4P62_T017847"; gbkey "CDS"; locus_tag "G4P62_010842"; orig_transcript_id "gnl|WGS:JAAVVJ|G4P62_T017847"; product "calcium-binding protein 7-like"; protein_id "KAF7205587.1"; exon_number "5";
CM025022.1	Genbank	gene	1378878	1429348	.	-	.	gene_id "G4P62_010841"; transcript_id ""; description "merlin isoform X1"; gbkey "Gene"; gene "nf2"; gene_biotype "protein_coding"; locus_tag "G4P62_010841";
CM025022.1	Genbank	transcript	1378878	1429348	.	-	.	gene_id "G4P62_010841"; transcript_id "gnl|WGS:JAAVVJ|G4P62_T017846"; gbkey "mRNA"; gene "nf2"; locus_tag "G4P62_010841"; note "transcript variant X2"; orig_protein_id "gnl|WGS:JAAVVJ|G4P62_P017846"; orig_transcript_id "gnl|WGS:JAAVVJ|G4P62_T017846"; product "neurofibromin 2 (merlin)"; transcript_biotype "mRNA";
CM025022.1	Genbank	exon	1428704	1429348	.	-	.	gene_id "G4P62_010841"; transcript_id "gnl|WGS:JAAVVJ|G4P62_T017846"; gene "nf2"; locus_tag "G4P62_010841"; note "transcript variant X2"; orig_protein_id "gnl|WGS:JAAVVJ|G4P62_P017846"; orig_transcript_id "gnl|WGS:JAAVVJ|G4P62_T017846"; product "neurofibromin 2 (merlin)"; transcript_biotype "mRNA"; exon_number "1";
CM025022.1	Genbank	exon	1419298	1419381	.	-	.	gene_id "G4P62_010841"; transcript_id "gnl|WGS:JAAVVJ|G4P62_T017846"; gene "nf2"; locus_tag "G4P62_010841"; note "transcript variant X2"; orig_protein_id "gnl|WGS:JAAVVJ|G4P62_P017846"; orig_transcript_id "gnl|WGS:JAAVVJ|G4P62_T017846"; product "neurofibromin 2 (merlin)"; transcript_biotype "mRNA"; exon_number "2";
CM025022.1	Genbank	exon	1410714	1410782	.	-	.	gene_id "G4P62_010841"; transcript_id "gnl|WGS:JAAVVJ|G4P62_T017846"; gene "nf2"; locus_tag "G4P62_010841"; note "transcript variant X2"; orig_protein_id "gnl|WGS:JAAVVJ|G4P62_P017846"; orig_transcript_id "gnl|WGS:JAAVVJ|G4P62_T017846"; product "neurofibromin 2 (merlin)"; transcript_biotype "mRNA"; exon_number "3";
CM025022.1	Genbank	exon	1410499	1410581	.	-	.	gene_id "G4P62_010841"; transcript_id "gnl|WGS:JAAVVJ|G4P62_T017846"; gene "nf2"; locus_tag "G4P62_010841"; note "transcript variant X2"; orig_protein_id "gnl|WGS:JAAVVJ|G4P62_P017846"; orig_transcript_id "gnl|WGS:JAAVVJ|G4P62_T017846"; product "neurofibromin 2 (merlin)"; transcript_biotype "mRNA"; exon_number "4";
CM025022.1	Genbank	exon	1407412	1407487	.	-	.	gene_id "G4P62_010841"; transcript_id "gnl|WGS:JAAVVJ|G4P62_T017846"; gene "nf2"; locus_tag "G4P62_010841"; note "transcript variant X2"; orig_protein_id "gnl|WGS:JAAVVJ|G4P62_P017846"; orig_transcript_id "gnl|WGS:JAAVVJ|G4P62_T017846"; product "neurofibromin 2 (merlin)"; transcript_biotype "mRNA"; exon_number "5";
CM025022.1	Genbank	exon	1405542	1405676	.	-	.	gene_id "G4P62_010841"; transcript_id "gnl|WGS:JAAVVJ|G4P62_T017846"; gene "nf2"; locus_tag "G4P62_010841"; note "transcript variant X2"; orig_protein_id "gnl|WGS:JAAVVJ|G4P62_P017846"; orig_transcript_id "gnl|WGS:JAAVVJ|G4P62_T017846"; product "neurofibromin 2 (merlin)"; transcript_biotype "mRNA"; exon_number "6";
CM025022.1	Genbank	exon	1405308	1405382	.	-	.	gene_id "G4P62_010841"; transcript_id "gnl|WGS:JAAVVJ|G4P62_T017846"; gene "nf2"; locus_tag "G4P62_010841"; note "transcript variant X2"; orig_protein_id "gnl|WGS:JAAVVJ|G4P62_P017846"; orig_transcript_id "gnl|WGS:JAAVVJ|G4P62_T017846"; product "neurofibromin 2 (merlin)"; transcript_biotype "mRNA"; exon_number "7";
CM025022.1	Genbank	exon	1405103	1405216	.	-	.	gene_id "G4P62_010841"; transcript_id "gnl|WGS:JAAVVJ|G4P62_T017846"; gene "nf2"; locus_tag "G4P62_010841"; note "transcript variant X2"; orig_protein_id "gnl|WGS:JAAVVJ|G4P62_P017846"; orig_transcript_id "gnl|WGS:JAAVVJ|G4P62_T017846"; product "neurofibromin 2 (merlin)"; transcript_biotype "mRNA"; exon_number "8";
CM025022.1	Genbank	exon	1404531	1404653	.	-	.	gene_id "G4P62_010841"; transcript_id "gnl|WGS:JAAVVJ|G4P62_T017846"; gene "nf2"; locus_tag "G4P62_010841"; note "transcript variant X2"; orig_protein_id "gnl|WGS:JAAVVJ|G4P62_P017846"; orig_transcript_id "gnl|WGS:JAAVVJ|G4P62_T017846"; product "neurofibromin 2 (merlin)"; transcript_biotype "mRNA"; exon_number "9";
CM025022.1	Genbank	exon	1404135	1404352	.	-	.	gene_id "G4P62_010841"; transcript_id "gnl|WGS:JAAVVJ|G4P62_T017846"; gene "nf2"; locus_tag "G4P62_010841"; note "transcript variant X2"; orig_protein_id "gnl|WGS:JAAVVJ|G4P62_P017846"; orig_transcript_id "gnl|WGS:JAAVVJ|G4P62_T017846"; product "neurofibromin 2 (merlin)"; transcript_biotype "mRNA"; exon_number "10";
CM025022.1	Genbank	exon	1401696	1401801	.	-	.	gene_id "G4P62_010841"; transcript_id "gnl|WGS:JAAVVJ|G4P62_T017846"; gene "nf2"; locus_tag "G4P62_010841"; note "transcript variant X2"; orig_protein_id "gnl|WGS:JAAVVJ|G4P62_P017846"; orig_transcript_id "gnl|WGS:JAAVVJ|G4P62_T017846"; product "neurofibromin 2 (merlin)"; transcript_biotype "mRNA"; exon_number "11";
CM025022.1	Genbank	exon	1399693	1399811	.	-	.	gene_id "G4P62_010841"; transcript_id "gnl|WGS:JAAVVJ|G4P62_T017846"; gene "nf2"; locus_tag "G4P62_010841"; note "transcript variant X2"; orig_protein_id "gnl|WGS:JAAVVJ|G4P62_P017846"; orig_transcript_id "gnl|WGS:JAAVVJ|G4P62_T017846"; product "neurofibromin 2 (merlin)"; transcript_biotype "mRNA"; exon_number "12";
CM025022.1	Genbank	exon	1392683	1392842	.	-	.	gene_id "G4P62_010841"; transcript_id "gnl|WGS:JAAVVJ|G4P62_T017846"; gene "nf2"; locus_tag "G4P62_010841"; note "transcript variant X2"; orig_protein_id "gnl|WGS:JAAVVJ|G4P62_P017846"; orig_transcript_id "gnl|WGS:JAAVVJ|G4P62_T017846"; product "neurofibromin 2 (merlin)"; transcript_biotype "mRNA"; exon_number "13";
CM025022.1	Genbank	exon	1378878	1379867	.	-	.	gene_id "G4P62_010841"; transcript_id "gnl|WGS:JAAVVJ|G4P62_T017846"; gene "nf2"; locus_tag "G4P62_010841"; note "transcript variant X2"; orig_protein_id "gnl|WGS:JAAVVJ|G4P62_P017846"; orig_transcript_id "gnl|WGS:JAAVVJ|G4P62_T017846"; product "neurofibromin 2 (merlin)"; transcript_biotype "mRNA"; exon_number "14";
CM025022.1	Genbank	CDS	1428704	1428817	.	-	0	gene_id "G4P62_010841"; transcript_id "gnl|WGS:JAAVVJ|G4P62_T017846"; gbkey "CDS"; gene "nf2"; locus_tag "G4P62_010841"; orig_transcript_id "gnl|WGS:JAAVVJ|G4P62_T017846"; product "transcript variant X2"; protein_id "KAF7205586.1"; exon_number "1";
CM025022.1	Genbank	CDS	1419298	1419381	.	-	0	gene_id "G4P62_010841"; transcript_id "gnl|WGS:JAAVVJ|G4P62_T017846"; gbkey "CDS"; gene "nf2"; locus_tag "G4P62_010841"; orig_transcript_id "gnl|WGS:JAAVVJ|G4P62_T017846"; product "transcript variant X2"; protein_id "KAF7205586.1"; exon_number "2";
CM025022.1	Genbank	CDS	1410714	1410782	.	-	0	gene_id "G4P62_010841"; transcript_id "gnl|WGS:JAAVVJ|G4P62_T017846"; gbkey "CDS"; gene "nf2"; locus_tag "G4P62_010841"; orig_transcript_id "gnl|WGS:JAAVVJ|G4P62_T017846"; product "transcript variant X2"; protein_id "KAF7205586.1"; exon_number "3";
CM025022.1	Genbank	CDS	1410499	1410581	.	-	0	gene_id "G4P62_010841"; transcript_id "gnl|WGS:JAAVVJ|G4P62_T017846"; gbkey "CDS"; gene "nf2"; locus_tag "G4P62_010841"; orig_transcript_id "gnl|WGS:JAAVVJ|G4P62_T017846"; product "transcript variant X2"; protein_id "KAF7205586.1"; exon_number "4";
CM025022.1	Genbank	CDS	1407412	1407487	.	-	1	gene_id "G4P62_010841"; transcript_id "gnl|WGS:JAAVVJ|G4P62_T017846"; gbkey "CDS"; gene "nf2"; locus_tag "G4P62_010841"; orig_transcript_id "gnl|WGS:JAAVVJ|G4P62_T017846"; product "transcript variant X2"; protein_id "KAF7205586.1"; exon_number "5";
CM025022.1	Genbank	CDS	1405542	1405676	.	-	0	gene_id "G4P62_010841"; transcript_id "gnl|WGS:JAAVVJ|G4P62_T017846"; gbkey "CDS"; gene "nf2"; locus_tag "G4P62_010841"; orig_transcript_id "gnl|WGS:JAAVVJ|G4P62_T017846"; product "transcript variant X2"; protein_id "KAF7205586.1"; exon_number "6";
CM025022.1	Genbank	CDS	1405308	1405382	.	-	0	gene_id "G4P62_010841"; transcript_id "gnl|WGS:JAAVVJ|G4P62_T017846"; gbkey "CDS"; gene "nf2"; locus_tag "G4P62_010841"; orig_transcript_id "gnl|WGS:JAAVVJ|G4P62_T017846"; product "transcript variant X2"; protein_id "KAF7205586.1"; exon_number "7";
CM025022.1	Genbank	CDS	1405103	1405216	.	-	0	gene_id "G4P62_010841"; transcript_id "gnl|WGS:JAAVVJ|G4P62_T017846"; gbkey "CDS"; gene "nf2"; locus_tag "G4P62_010841"; orig_transcript_id "gnl|WGS:JAAVVJ|G4P62_T017846"; product "transcript variant X2"; protein_id "KAF7205586.1"; exon_number "8";
CM025022.1	Genbank	CDS	1404531	1404653	.	-	0	gene_id "G4P62_010841"; transcript_id "gnl|WGS:JAAVVJ|G4P62_T017846"; gbkey "CDS"; gene "nf2"; locus_tag "G4P62_010841"; orig_transcript_id "gnl|WGS:JAAVVJ|G4P62_T017846"; product "transcript variant X2"; protein_id "KAF7205586.1"; exon_number "9";
CM025022.1	Genbank	CDS	1404135	1404352	.	-	0	gene_id "G4P62_010841"; transcript_id "gnl|WGS:JAAVVJ|G4P62_T017846"; gbkey "CDS"; gene "nf2"; locus_tag "G4P62_010841"; orig_transcript_id "gnl|WGS:JAAVVJ|G4P62_T017846"; product "transcript variant X2"; protein_id "KAF7205586.1"; exon_number "10";
CM025022.1	Genbank	CDS	1401696	1401801	.	-	1	gene_id "G4P62_010841"; transcript_id "gnl|WGS:JAAVVJ|G4P62_T017846"; gbkey "CDS"; gene "nf2"; locus_tag "G4P62_010841"; orig_transcript_id "gnl|WGS:JAAVVJ|G4P62_T017846"; product "transcript variant X2"; protein_id "KAF7205586.1"; exon_number "11";
CM025022.1	Genbank	CDS	1399693	1399811	.	-	0	gene_id "G4P62_010841"; transcript_id "gnl|WGS:JAAVVJ|G4P62_T017846"; gbkey "CDS"; gene "nf2"; locus_tag "G4P62_010841"; orig_transcript_id "gnl|WGS:JAAVVJ|G4P62_T017846"; product "transcript variant X2"; protein_id "KAF7205586.1"; exon_number "12";
CM025022.1	Genbank	CDS	1392683	1392842	.	-	1	gene_id "G4P62_010841"; transcript_id "gnl|WGS:JAAVVJ|G4P62_T017846"; gbkey "CDS"; gene "nf2"; locus_tag "G4P62_010841"; orig_transcript_id "gnl|WGS:JAAVVJ|G4P62_T017846"; product "transcript variant X2"; protein_id "KAF7205586.1"; exon_number "13";
CM025022.1	Genbank	CDS	1379820	1379867	.	-	0	gene_id "G4P62_010841"; transcript_id "gnl|WGS:JAAVVJ|G4P62_T017846"; gbkey "CDS"; gene "nf2"; locus_tag "G4P62_010841"; orig_transcript_id "gnl|WGS:JAAVVJ|G4P62_T017846"; product "transcript variant X2"; protein_id "KAF7205586.1"; exon_number "14";
CM025022.1	Genbank	start_codon	1428815	1428817	.	-	0	gene_id "G4P62_010841"; transcript_id "gnl|WGS:JAAVVJ|G4P62_T017846"; gbkey "CDS"; gene "nf2"; locus_tag "G4P62_010841"; orig_transcript_id "gnl|WGS:JAAVVJ|G4P62_T017846"; product "transcript variant X2"; protein_id "KAF7205586.1"; exon_number "1";
CM025022.1	Genbank	stop_codon	1379817	1379819	.	-	0	gene_id "G4P62_010841"; transcript_id "gnl|WGS:JAAVVJ|G4P62_T017846"; gbkey "CDS"; gene "nf2"; locus_tag "G4P62_010841"; orig_transcript_id "gnl|WGS:JAAVVJ|G4P62_T017846"; product "transcript variant X2"; protein_id "KAF7205586.1"; exon_number "14";
CM025022.1	Genbank	transcript	1378878	1429348	.	-	.	gene_id "G4P62_010841"; transcript_id "gnl|WGS:JAAVVJ|G4P62_T017845"; gbkey "mRNA"; gene "nf2"; locus_tag "G4P62_010841"; note "transcript variant X1"; orig_protein_id "gnl|WGS:JAAVVJ|G4P62_P017845"; orig_transcript_id "gnl|WGS:JAAVVJ|G4P62_T017845"; product "neurofibromin 2 (merlin)"; transcript_biotype "mRNA";
CM025022.1	Genbank	exon	1428704	1429348	.	-	.	gene_id "G4P62_010841"; transcript_id "gnl|WGS:JAAVVJ|G4P62_T017845"; gene "nf2"; locus_tag "G4P62_010841"; note "transcript variant X1"; orig_protein_id "gnl|WGS:JAAVVJ|G4P62_P017845"; orig_transcript_id "gnl|WGS:JAAVVJ|G4P62_T017845"; product "neurofibromin 2 (merlin)"; transcript_biotype "mRNA"; exon_number "1";
CM025022.1	Genbank	exon	1427916	1428041	.	-	.	gene_id "G4P62_010841"; transcript_id "gnl|WGS:JAAVVJ|G4P62_T017845"; gene "nf2"; locus_tag "G4P62_010841"; note "transcript variant X1"; orig_protein_id "gnl|WGS:JAAVVJ|G4P62_P017845"; orig_transcript_id "gnl|WGS:JAAVVJ|G4P62_T017845"; product "neurofibromin 2 (merlin)"; transcript_biotype "mRNA"; exon_number "2";
CM025022.1	Genbank	exon	1427690	1427812	.	-	.	gene_id "G4P62_010841"; transcript_id "gnl|WGS:JAAVVJ|G4P62_T017845"; gene "nf2"; locus_tag "G4P62_010841"; note "transcript variant X1"; orig_protein_id "gnl|WGS:JAAVVJ|G4P62_P017845"; orig_transcript_id "gnl|WGS:JAAVVJ|G4P62_T017845"; product "neurofibromin 2 (merlin)"; transcript_biotype "mRNA"; exon_number "3";
CM025022.1	Genbank	exon	1419298	1419381	.	-	.	gene_id "G4P62_010841"; transcript_id "gnl|WGS:JAAVVJ|G4P62_T017845"; gene "nf2"; locus_tag "G4P62_010841"; note "transcript variant X1"; orig_protein_id "gnl|WGS:JAAVVJ|G4P62_P017845"; orig_transcript_id "gnl|WGS:JAAVVJ|G4P62_T017845"; product "neurofibromin 2 (merlin)"; transcript_biotype "mRNA"; exon_number "4";
CM025022.1	Genbank	exon	1410714	1410782	.	-	.	gene_id "G4P62_010841"; transcript_id "gnl|WGS:JAAVVJ|G4P62_T017845"; gene "nf2"; locus_tag "G4P62_010841"; note "transcript variant X1"; orig_protein_id "gnl|WGS:JAAVVJ|G4P62_P017845"; orig_transcript_id "gnl|WGS:JAAVVJ|G4P62_T017845"; product "neurofibromin 2 (merlin)"; transcript_biotype "mRNA"; exon_number "5";
CM025022.1	Genbank	exon	1410499	1410581	.	-	.	gene_id "G4P62_010841"; transcript_id "gnl|WGS:JAAVVJ|G4P62_T017845"; gene "nf2"; locus_tag "G4P62_010841"; note "transcript variant X1"; orig_protein_id "gnl|WGS:JAAVVJ|G4P62_P017845"; orig_transcript_id "gnl|WGS:JAAVVJ|G4P62_T017845"; product "neurofibromin 2 (merlin)"; transcript_biotype "mRNA"; exon_number "6";
CM025022.1	Genbank	exon	1407412	1407487	.	-	.	gene_id "G4P62_010841"; transcript_id "gnl|WGS:JAAVVJ|G4P62_T017845"; gene "nf2"; locus_tag "G4P62_010841"; note "transcript variant X1"; orig_protein_id "gnl|WGS:JAAVVJ|G4P62_P017845"; orig_transcript_id "gnl|WGS:JAAVVJ|G4P62_T017845"; product "neurofibromin 2 (merlin)"; transcript_biotype "mRNA"; exon_number "7";
CM025022.1	Genbank	exon	1405542	1405676	.	-	.	gene_id "G4P62_010841"; transcript_id "gnl|WGS:JAAVVJ|G4P62_T017845"; gene "nf2"; locus_tag "G4P62_010841"; note "transcript variant X1"; orig_protein_id "gnl|WGS:JAAVVJ|G4P62_P017845"; orig_transcript_id "gnl|WGS:JAAVVJ|G4P62_T017845"; product "neurofibromin 2 (merlin)"; transcript_biotype "mRNA"; exon_number "8";
CM025022.1	Genbank	exon	1405308	1405382	.	-	.	gene_id "G4P62_010841"; transcript_id "gnl|WGS:JAAVVJ|G4P62_T017845"; gene "nf2"; locus_tag "G4P62_010841"; note "transcript variant X1"; orig_protein_id "gnl|WGS:JAAVVJ|G4P62_P017845"; orig_transcript_id "gnl|WGS:JAAVVJ|G4P62_T017845"; product "neurofibromin 2 (merlin)"; transcript_biotype "mRNA"; exon_number "9";
CM025022.1	Genbank	exon	1405103	1405216	.	-	.	gene_id "G4P62_010841"; transcript_id "gnl|WGS:JAAVVJ|G4P62_T017845"; gene "nf2"; locus_tag "G4P62_010841"; note "transcript variant X1"; orig_protein_id "gnl|WGS:JAAVVJ|G4P62_P017845"; orig_transcript_id "gnl|WGS:JAAVVJ|G4P62_T017845"; product "neurofibromin 2 (merlin)"; transcript_biotype "mRNA"; exon_number "10";
CM025022.1	Genbank	exon	1404531	1404653	.	-	.	gene_id "G4P62_010841"; transcript_id "gnl|WGS:JAAVVJ|G4P62_T017845"; gene "nf2"; locus_tag "G4P62_010841"; note "transcript variant X1"; orig_protein_id "gnl|WGS:JAAVVJ|G4P62_P017845"; orig_transcript_id "gnl|WGS:JAAVVJ|G4P62_T017845"; product "neurofibromin 2 (merlin)"; transcript_biotype "mRNA"; exon_number "11";
CM025022.1	Genbank	exon	1404135	1404352	.	-	.	gene_id "G4P62_010841"; transcript_id "gnl|WGS:JAAVVJ|G4P62_T017845"; gene "nf2"; locus_tag "G4P62_010841"; note "transcript variant X1"; orig_protein_id "gnl|WGS:JAAVVJ|G4P62_P017845"; orig_transcript_id "gnl|WGS:JAAVVJ|G4P62_T017845"; product "neurofibromin 2 (merlin)"; transcript_biotype "mRNA"; exon_number "12";
CM025022.1	Genbank	exon	1401696	1401801	.	-	.	gene_id "G4P62_010841"; transcript_id "gnl|WGS:JAAVVJ|G4P62_T017845"; gene "nf2"; locus_tag "G4P62_010841"; note "transcript variant X1"; orig_protein_id "gnl|WGS:JAAVVJ|G4P62_P017845"; orig_transcript_id "gnl|WGS:JAAVVJ|G4P62_T017845"; product "neurofibromin 2 (merlin)"; transcript_biotype "mRNA"; exon_number "13";
CM025022.1	Genbank	exon	1399693	1399811	.	-	.	gene_id "G4P62_010841"; transcript_id "gnl|WGS:JAAVVJ|G4P62_T017845"; gene "nf2"; locus_tag "G4P62_010841"; note "transcript variant X1"; orig_protein_id "gnl|WGS:JAAVVJ|G4P62_P017845"; orig_transcript_id "gnl|WGS:JAAVVJ|G4P62_T017845"; product "neurofibromin 2 (merlin)"; transcript_biotype "mRNA"; exon_number "14";
CM025022.1	Genbank	exon	1392683	1392842	.	-	.	gene_id "G4P62_010841"; transcript_id "gnl|WGS:JAAVVJ|G4P62_T017845"; gene "nf2"; locus_tag "G4P62_010841"; note "transcript variant X1"; orig_protein_id "gnl|WGS:JAAVVJ|G4P62_P017845"; orig_transcript_id "gnl|WGS:JAAVVJ|G4P62_T017845"; product "neurofibromin 2 (merlin)"; transcript_biotype "mRNA"; exon_number "15";
CM025022.1	Genbank	exon	1378878	1379867	.	-	.	gene_id "G4P62_010841"; transcript_id "gnl|WGS:JAAVVJ|G4P62_T017845"; gene "nf2"; locus_tag "G4P62_010841"; note "transcript variant X1"; orig_protein_id "gnl|WGS:JAAVVJ|G4P62_P017845"; orig_transcript_id "gnl|WGS:JAAVVJ|G4P62_T017845"; product "neurofibromin 2 (merlin)"; transcript_biotype "mRNA"; exon_number "16";
CM025022.1	Genbank	CDS	1428704	1428817	.	-	0	gene_id "G4P62_010841"; transcript_id "gnl|WGS:JAAVVJ|G4P62_T017845"; gbkey "CDS"; gene "nf2"; locus_tag "G4P62_010841"; orig_transcript_id "gnl|WGS:JAAVVJ|G4P62_T017845"; product "transcript variant X1"; protein_id "KAF7205585.1"; exon_number "1";
CM025022.1	Genbank	CDS	1427916	1428041	.	-	0	gene_id "G4P62_010841"; transcript_id "gnl|WGS:JAAVVJ|G4P62_T017845"; gbkey "CDS"; gene "nf2"; locus_tag "G4P62_010841"; orig_transcript_id "gnl|WGS:JAAVVJ|G4P62_T017845"; product "transcript variant X1"; protein_id "KAF7205585.1"; exon_number "2";
CM025022.1	Genbank	CDS	1427690	1427812	.	-	0	gene_id "G4P62_010841"; transcript_id "gnl|WGS:JAAVVJ|G4P62_T017845"; gbkey "CDS"; gene "nf2"; locus_tag "G4P62_010841"; orig_transcript_id "gnl|WGS:JAAVVJ|G4P62_T017845"; product "transcript variant X1"; protein_id "KAF7205585.1"; exon_number "3";
CM025022.1	Genbank	CDS	1419298	1419381	.	-	0	gene_id "G4P62_010841"; transcript_id "gnl|WGS:JAAVVJ|G4P62_T017845"; gbkey "CDS"; gene "nf2"; locus_tag "G4P62_010841"; orig_transcript_id "gnl|WGS:JAAVVJ|G4P62_T017845"; product "transcript variant X1"; protein_id "KAF7205585.1"; exon_number "4";
CM025022.1	Genbank	CDS	1410714	1410782	.	-	0	gene_id "G4P62_010841"; transcript_id "gnl|WGS:JAAVVJ|G4P62_T017845"; gbkey "CDS"; gene "nf2"; locus_tag "G4P62_010841"; orig_transcript_id "gnl|WGS:JAAVVJ|G4P62_T017845"; product "transcript variant X1"; protein_id "KAF7205585.1"; exon_number "5";
CM025022.1	Genbank	CDS	1410499	1410581	.	-	0	gene_id "G4P62_010841"; transcript_id "gnl|WGS:JAAVVJ|G4P62_T017845"; gbkey "CDS"; gene "nf2"; locus_tag "G4P62_010841"; orig_transcript_id "gnl|WGS:JAAVVJ|G4P62_T017845"; product "transcript variant X1"; protein_id "KAF7205585.1"; exon_number "6";
CM025022.1	Genbank	CDS	1407412	1407487	.	-	1	gene_id "G4P62_010841"; transcript_id "gnl|WGS:JAAVVJ|G4P62_T017845"; gbkey "CDS"; gene "nf2"; locus_tag "G4P62_010841"; orig_transcript_id "gnl|WGS:JAAVVJ|G4P62_T017845"; product "transcript variant X1"; protein_id "KAF7205585.1"; exon_number "7";
CM025022.1	Genbank	CDS	1405542	1405676	.	-	0	gene_id "G4P62_010841"; transcript_id "gnl|WGS:JAAVVJ|G4P62_T017845"; gbkey "CDS"; gene "nf2"; locus_tag "G4P62_010841"; orig_transcript_id "gnl|WGS:JAAVVJ|G4P62_T017845"; product "transcript variant X1"; protein_id "KAF7205585.1"; exon_number "8";
CM025022.1	Genbank	CDS	1405308	1405382	.	-	0	gene_id "G4P62_010841"; transcript_id "gnl|WGS:JAAVVJ|G4P62_T017845"; gbkey "CDS"; gene "nf2"; locus_tag "G4P62_010841"; orig_transcript_id "gnl|WGS:JAAVVJ|G4P62_T017845"; product "transcript variant X1"; protein_id "KAF7205585.1"; exon_number "9";
CM025022.1	Genbank	CDS	1405103	1405216	.	-	0	gene_id "G4P62_010841"; transcript_id "gnl|WGS:JAAVVJ|G4P62_T017845"; gbkey "CDS"; gene "nf2"; locus_tag "G4P62_010841"; orig_transcript_id "gnl|WGS:JAAVVJ|G4P62_T017845"; product "transcript variant X1"; protein_id "KAF7205585.1"; exon_number "10";
CM025022.1	Genbank	CDS	1404531	1404653	.	-	0	gene_id "G4P62_010841"; transcript_id "gnl|WGS:JAAVVJ|G4P62_T017845"; gbkey "CDS"; gene "nf2"; locus_tag "G4P62_010841"; orig_transcript_id "gnl|WGS:JAAVVJ|G4P62_T017845"; product "transcript variant X1"; protein_id "KAF7205585.1"; exon_number "11";
CM025022.1	Genbank	CDS	1404135	1404352	.	-	0	gene_id "G4P62_010841"; transcript_id "gnl|WGS:JAAVVJ|G4P62_T017845"; gbkey "CDS"; gene "nf2"; locus_tag "G4P62_010841"; orig_transcript_id "gnl|WGS:JAAVVJ|G4P62_T017845"; product "transcript variant X1"; protein_id "KAF7205585.1"; exon_number "12";
CM025022.1	Genbank	CDS	1401696	1401801	.	-	1	gene_id "G4P62_010841"; transcript_id "gnl|WGS:JAAVVJ|G4P62_T017845"; gbkey "CDS"; gene "nf2"; locus_tag "G4P62_010841"; orig_transcript_id "gnl|WGS:JAAVVJ|G4P62_T017845"; product "transcript variant X1"; protein_id "KAF7205585.1"; exon_number "13";
CM025022.1	Genbank	CDS	1399693	1399811	.	-	0	gene_id "G4P62_010841"; transcript_id "gnl|WGS:JAAVVJ|G4P62_T017845"; gbkey "CDS"; gene "nf2"; locus_tag "G4P62_010841"; orig_transcript_id "gnl|WGS:JAAVVJ|G4P62_T017845"; product "transcript variant X1"; protein_id "KAF7205585.1"; exon_number "14";
CM025022.1	Genbank	CDS	1392683	1392842	.	-	1	gene_id "G4P62_010841"; transcript_id "gnl|WGS:JAAVVJ|G4P62_T017845"; gbkey "CDS"; gene "nf2"; locus_tag "G4P62_010841"; orig_transcript_id "gnl|WGS:JAAVVJ|G4P62_T017845"; product "transcript variant X1"; protein_id "KAF7205585.1"; exon_number "15";
CM025022.1	Genbank	CDS	1379820	1379867	.	-	0	gene_id "G4P62_010841"; transcript_id "gnl|WGS:JAAVVJ|G4P62_T017845"; gbkey "CDS"; gene "nf2"; locus_tag "G4P62_010841"; orig_transcript_id "gnl|WGS:JAAVVJ|G4P62_T017845"; product "transcript variant X1"; protein_id "KAF7205585.1"; exon_number "16";
CM025022.1	Genbank	start_codon	1428815	1428817	.	-	0	gene_id "G4P62_010841"; transcript_id "gnl|WGS:JAAVVJ|G4P62_T017845"; gbkey "CDS"; gene "nf2"; locus_tag "G4P62_010841"; orig_transcript_id "gnl|WGS:JAAVVJ|G4P62_T017845"; product "transcript variant X1"; protein_id "KAF7205585.1"; exon_number "1";
CM025022.1	Genbank	stop_codon	1379817	1379819	.	-	0	gene_id "G4P62_010841"; transcript_id "gnl|WGS:JAAVVJ|G4P62_T017845"; gbkey "CDS"; gene "nf2"; locus_tag "G4P62_010841"; orig_transcript_id "gnl|WGS:JAAVVJ|G4P62_T017845"; product "transcript variant X1"; protein_id "KAF7205585.1"; exon_number "16";
CM025022.1	Genbank	gene	1429894	1442225	.	+	.	gene_id "G4P62_010840"; transcript_id ""; description "F-box only protein 21 isoform X2"; gbkey "Gene"; gene "fbxo21"; gene_biotype "protein_coding"; locus_tag "G4P62_010840";
CM025022.1	Genbank	transcript	1429894	1442225	.	+	.	gene_id "G4P62_010840"; transcript_id "gnl|WGS:JAAVVJ|G4P62_T017844"; gbkey "mRNA"; gene "fbxo21"; locus_tag "G4P62_010840"; note "transcript variant X1"; orig_protein_id "gnl|WGS:JAAVVJ|G4P62_P017844"; orig_transcript_id "gnl|WGS:JAAVVJ|G4P62_T017844"; product "F-box protein 21"; transcript_biotype "mRNA";
CM025022.1	Genbank	exon	1429894	1430156	.	+	.	gene_id "G4P62_010840"; transcript_id "gnl|WGS:JAAVVJ|G4P62_T017844"; gene "fbxo21"; locus_tag "G4P62_010840"; note "transcript variant X1"; orig_protein_id "gnl|WGS:JAAVVJ|G4P62_P017844"; orig_transcript_id "gnl|WGS:JAAVVJ|G4P62_T017844"; product "F-box protein 21"; transcript_biotype "mRNA"; exon_number "1";
CM025022.1	Genbank	exon	1430670	1430805	.	+	.	gene_id "G4P62_010840"; transcript_id "gnl|WGS:JAAVVJ|G4P62_T017844"; gene "fbxo21"; locus_tag "G4P62_010840"; note "transcript variant X1"; orig_protein_id "gnl|WGS:JAAVVJ|G4P62_P017844"; orig_transcript_id "gnl|WGS:JAAVVJ|G4P62_T017844"; product "F-box protein 21"; transcript_biotype "mRNA"; exon_number "2";
CM025022.1	Genbank	exon	1430986	1431095	.	+	.	gene_id "G4P62_010840"; transcript_id "gnl|WGS:JAAVVJ|G4P62_T017844"; gene "fbxo21"; locus_tag "G4P62_010840"; note "transcript variant X1"; orig_protein_id "gnl|WGS:JAAVVJ|G4P62_P017844"; orig_transcript_id "gnl|WGS:JAAVVJ|G4P62_T017844"; product "F-box protein 21"; transcript_biotype "mRNA"; exon_number "3";
CM025022.1	Genbank	exon	1431191	1431312	.	+	.	gene_id "G4P62_010840"; transcript_id "gnl|WGS:JAAVVJ|G4P62_T017844"; gene "fbxo21"; locus_tag "G4P62_010840"; note "transcript variant X1"; orig_protein_id "gnl|WGS:JAAVVJ|G4P62_P017844"; orig_transcript_id "gnl|WGS:JAAVVJ|G4P62_T017844"; product "F-box protein 21"; transcript_biotype "mRNA"; exon_number "4";
CM025022.1	Genbank	exon	1431574	1431720	.	+	.	gene_id "G4P62_010840"; transcript_id "gnl|WGS:JAAVVJ|G4P62_T017844"; gene "fbxo21"; locus_tag "G4P62_010840"; note "transcript variant X1"; orig_protein_id "gnl|WGS:JAAVVJ|G4P62_P017844"; orig_transcript_id "gnl|WGS:JAAVVJ|G4P62_T017844"; product "F-box protein 21"; transcript_biotype "mRNA"; exon_number "5";
CM025022.1	Genbank	exon	1431954	1432087	.	+	.	gene_id "G4P62_010840"; transcript_id "gnl|WGS:JAAVVJ|G4P62_T017844"; gene "fbxo21"; locus_tag "G4P62_010840"; note "transcript variant X1"; orig_protein_id "gnl|WGS:JAAVVJ|G4P62_P017844"; orig_transcript_id "gnl|WGS:JAAVVJ|G4P62_T017844"; product "F-box protein 21"; transcript_biotype "mRNA"; exon_number "6";
CM025022.1	Genbank	exon	1432167	1432303	.	+	.	gene_id "G4P62_010840"; transcript_id "gnl|WGS:JAAVVJ|G4P62_T017844"; gene "fbxo21"; locus_tag "G4P62_010840"; note "transcript variant X1"; orig_protein_id "gnl|WGS:JAAVVJ|G4P62_P017844"; orig_transcript_id "gnl|WGS:JAAVVJ|G4P62_T017844"; product "F-box protein 21"; transcript_biotype "mRNA"; exon_number "7";
CM025022.1	Genbank	exon	1435782	1435961	.	+	.	gene_id "G4P62_010840"; transcript_id "gnl|WGS:JAAVVJ|G4P62_T017844"; gene "fbxo21"; locus_tag "G4P62_010840"; note "transcript variant X1"; orig_protein_id "gnl|WGS:JAAVVJ|G4P62_P017844"; orig_transcript_id "gnl|WGS:JAAVVJ|G4P62_T017844"; product "F-box protein 21"; transcript_biotype "mRNA"; exon_number "8";
CM025022.1	Genbank	exon	1437824	1437956	.	+	.	gene_id "G4P62_010840"; transcript_id "gnl|WGS:JAAVVJ|G4P62_T017844"; gene "fbxo21"; locus_tag "G4P62_010840"; note "transcript variant X1"; orig_protein_id "gnl|WGS:JAAVVJ|G4P62_P017844"; orig_transcript_id "gnl|WGS:JAAVVJ|G4P62_T017844"; product "F-box protein 21"; transcript_biotype "mRNA"; exon_number "9";
CM025022.1	Genbank	exon	1438174	1438364	.	+	.	gene_id "G4P62_010840"; transcript_id "gnl|WGS:JAAVVJ|G4P62_T017844"; gene "fbxo21"; locus_tag "G4P62_010840"; note "transcript variant X1"; orig_protein_id "gnl|WGS:JAAVVJ|G4P62_P017844"; orig_transcript_id "gnl|WGS:JAAVVJ|G4P62_T017844"; product "F-box protein 21"; transcript_biotype "mRNA"; exon_number "10";
CM025022.1	Genbank	exon	1438453	1438610	.	+	.	gene_id "G4P62_010840"; transcript_id "gnl|WGS:JAAVVJ|G4P62_T017844"; gene "fbxo21"; locus_tag "G4P62_010840"; note "transcript variant X1"; orig_protein_id "gnl|WGS:JAAVVJ|G4P62_P017844"; orig_transcript_id "gnl|WGS:JAAVVJ|G4P62_T017844"; product "F-box protein 21"; transcript_biotype "mRNA"; exon_number "11";
CM025022.1	Genbank	exon	1441390	1442225	.	+	.	gene_id "G4P62_010840"; transcript_id "gnl|WGS:JAAVVJ|G4P62_T017844"; gene "fbxo21"; locus_tag "G4P62_010840"; note "transcript variant X1"; orig_protein_id "gnl|WGS:JAAVVJ|G4P62_P017844"; orig_transcript_id "gnl|WGS:JAAVVJ|G4P62_T017844"; product "F-box protein 21"; transcript_biotype "mRNA"; exon_number "12";
CM025022.1	Genbank	CDS	1429933	1430156	.	+	0	gene_id "G4P62_010840"; transcript_id "gnl|WGS:JAAVVJ|G4P62_T017844"; gbkey "CDS"; gene "fbxo21"; locus_tag "G4P62_010840"; orig_transcript_id "gnl|WGS:JAAVVJ|G4P62_T017844"; product "transcript variant X1"; protein_id "KAF7205584.1"; exon_number "1";
CM025022.1	Genbank	CDS	1430670	1430805	.	+	1	gene_id "G4P62_010840"; transcript_id "gnl|WGS:JAAVVJ|G4P62_T017844"; gbkey "CDS"; gene "fbxo21"; locus_tag "G4P62_010840"; orig_transcript_id "gnl|WGS:JAAVVJ|G4P62_T017844"; product "transcript variant X1"; protein_id "KAF7205584.1"; exon_number "2";
CM025022.1	Genbank	CDS	1430986	1431095	.	+	0	gene_id "G4P62_010840"; transcript_id "gnl|WGS:JAAVVJ|G4P62_T017844"; gbkey "CDS"; gene "fbxo21"; locus_tag "G4P62_010840"; orig_transcript_id "gnl|WGS:JAAVVJ|G4P62_T017844"; product "transcript variant X1"; protein_id "KAF7205584.1"; exon_number "3";
CM025022.1	Genbank	CDS	1431191	1431312	.	+	1	gene_id "G4P62_010840"; transcript_id "gnl|WGS:JAAVVJ|G4P62_T017844"; gbkey "CDS"; gene "fbxo21"; locus_tag "G4P62_010840"; orig_transcript_id "gnl|WGS:JAAVVJ|G4P62_T017844"; product "transcript variant X1"; protein_id "KAF7205584.1"; exon_number "4";
CM025022.1	Genbank	CDS	1431574	1431720	.	+	2	gene_id "G4P62_010840"; transcript_id "gnl|WGS:JAAVVJ|G4P62_T017844"; gbkey "CDS"; gene "fbxo21"; locus_tag "G4P62_010840"; orig_transcript_id "gnl|WGS:JAAVVJ|G4P62_T017844"; product "transcript variant X1"; protein_id "KAF7205584.1"; exon_number "5";
CM025022.1	Genbank	CDS	1431954	1432087	.	+	2	gene_id "G4P62_010840"; transcript_id "gnl|WGS:JAAVVJ|G4P62_T017844"; gbkey "CDS"; gene "fbxo21"; locus_tag "G4P62_010840"; orig_transcript_id "gnl|WGS:JAAVVJ|G4P62_T017844"; product "transcript variant X1"; protein_id "KAF7205584.1"; exon_number "6";
CM025022.1	Genbank	CDS	1432167	1432303	.	+	0	gene_id "G4P62_010840"; transcript_id "gnl|WGS:JAAVVJ|G4P62_T017844"; gbkey "CDS"; gene "fbxo21"; locus_tag "G4P62_010840"; orig_transcript_id "gnl|WGS:JAAVVJ|G4P62_T017844"; product "transcript variant X1"; protein_id "KAF7205584.1"; exon_number "7";
CM025022.1	Genbank	CDS	1435782	1435961	.	+	1	gene_id "G4P62_010840"; transcript_id "gnl|WGS:JAAVVJ|G4P62_T017844"; gbkey "CDS"; gene "fbxo21"; locus_tag "G4P62_010840"; orig_transcript_id "gnl|WGS:JAAVVJ|G4P62_T017844"; product "transcript variant X1"; protein_id "KAF7205584.1"; exon_number "8";
CM025022.1	Genbank	CDS	1437824	1437956	.	+	1	gene_id "G4P62_010840"; transcript_id "gnl|WGS:JAAVVJ|G4P62_T017844"; gbkey "CDS"; gene "fbxo21"; locus_tag "G4P62_010840"; orig_transcript_id "gnl|WGS:JAAVVJ|G4P62_T017844"; product "transcript variant X1"; protein_id "KAF7205584.1"; exon_number "9";
CM025022.1	Genbank	CDS	1438174	1438364	.	+	0	gene_id "G4P62_010840"; transcript_id "gnl|WGS:JAAVVJ|G4P62_T017844"; gbkey "CDS"; gene "fbxo21"; locus_tag "G4P62_010840"; orig_transcript_id "gnl|WGS:JAAVVJ|G4P62_T017844"; product "transcript variant X1"; protein_id "KAF7205584.1"; exon_number "10";
CM025022.1	Genbank	CDS	1438453	1438610	.	+	1	gene_id "G4P62_010840"; transcript_id "gnl|WGS:JAAVVJ|G4P62_T017844"; gbkey "CDS"; gene "fbxo21"; locus_tag "G4P62_010840"; orig_transcript_id "gnl|WGS:JAAVVJ|G4P62_T017844"; product "transcript variant X1"; protein_id "KAF7205584.1"; exon_number "11";
CM025022.1	Genbank	CDS	1441390	1441628	.	+	2	gene_id "G4P62_010840"; transcript_id "gnl|WGS:JAAVVJ|G4P62_T017844"; gbkey "CDS"; gene "fbxo21"; locus_tag "G4P62_010840"; orig_transcript_id "gnl|WGS:JAAVVJ|G4P62_T017844"; product "transcript variant X1"; protein_id "KAF7205584.1"; exon_number "12";
CM025022.1	Genbank	start_codon	1429933	1429935	.	+	0	gene_id "G4P62_010840"; transcript_id "gnl|WGS:JAAVVJ|G4P62_T017844"; gbkey "CDS"; gene "fbxo21"; locus_tag "G4P62_010840"; orig_transcript_id "gnl|WGS:JAAVVJ|G4P62_T017844"; product "transcript variant X1"; protein_id "KAF7205584.1"; exon_number "1";
CM025022.1	Genbank	stop_codon	1441629	1441631	.	+	0	gene_id "G4P62_010840"; transcript_id "gnl|WGS:JAAVVJ|G4P62_T017844"; gbkey "CDS"; gene "fbxo21"; locus_tag "G4P62_010840"; orig_transcript_id "gnl|WGS:JAAVVJ|G4P62_T017844"; product "transcript variant X1"; protein_id "KAF7205584.1"; exon_number "12";
CM025022.1	Genbank	transcript	1429894	1442225	.	+	.	gene_id "G4P62_010840"; transcript_id "gnl|WGS:JAAVVJ|G4P62_T017843"; gbkey "mRNA"; gene "fbxo21"; locus_tag "G4P62_010840"; note "transcript variant X2"; orig_protein_id "gnl|WGS:JAAVVJ|G4P62_P017843"; orig_transcript_id "gnl|WGS:JAAVVJ|G4P62_T017843"; product "F-box protein 21"; transcript_biotype "mRNA";
CM025022.1	Genbank	exon	1429894	1430156	.	+	.	gene_id "G4P62_010840"; transcript_id "gnl|WGS:JAAVVJ|G4P62_T017843"; gene "fbxo21"; locus_tag "G4P62_010840"; note "transcript variant X2"; orig_protein_id "gnl|WGS:JAAVVJ|G4P62_P017843"; orig_transcript_id "gnl|WGS:JAAVVJ|G4P62_T017843"; product "F-box protein 21"; transcript_biotype "mRNA"; exon_number "1";
CM025022.1	Genbank	exon	1430670	1430805	.	+	.	gene_id "G4P62_010840"; transcript_id "gnl|WGS:JAAVVJ|G4P62_T017843"; gene "fbxo21"; locus_tag "G4P62_010840"; note "transcript variant X2"; orig_protein_id "gnl|WGS:JAAVVJ|G4P62_P017843"; orig_transcript_id "gnl|WGS:JAAVVJ|G4P62_T017843"; product "F-box protein 21"; transcript_biotype "mRNA"; exon_number "2";
CM025022.1	Genbank	exon	1431001	1431095	.	+	.	gene_id "G4P62_010840"; transcript_id "gnl|WGS:JAAVVJ|G4P62_T017843"; gene "fbxo21"; locus_tag "G4P62_010840"; note "transcript variant X2"; orig_protein_id "gnl|WGS:JAAVVJ|G4P62_P017843"; orig_transcript_id "gnl|WGS:JAAVVJ|G4P62_T017843"; product "F-box protein 21"; transcript_biotype "mRNA"; exon_number "3";
CM025022.1	Genbank	exon	1431191	1431312	.	+	.	gene_id "G4P62_010840"; transcript_id "gnl|WGS:JAAVVJ|G4P62_T017843"; gene "fbxo21"; locus_tag "G4P62_010840"; note "transcript variant X2"; orig_protein_id "gnl|WGS:JAAVVJ|G4P62_P017843"; orig_transcript_id "gnl|WGS:JAAVVJ|G4P62_T017843"; product "F-box protein 21"; transcript_biotype "mRNA"; exon_number "4";
CM025022.1	Genbank	exon	1431574	1431720	.	+	.	gene_id "G4P62_010840"; transcript_id "gnl|WGS:JAAVVJ|G4P62_T017843"; gene "fbxo21"; locus_tag "G4P62_010840"; note "transcript variant X2"; orig_protein_id "gnl|WGS:JAAVVJ|G4P62_P017843"; orig_transcript_id "gnl|WGS:JAAVVJ|G4P62_T017843"; product "F-box protein 21"; transcript_biotype "mRNA"; exon_number "5";
CM025022.1	Genbank	exon	1431954	1432087	.	+	.	gene_id "G4P62_010840"; transcript_id "gnl|WGS:JAAVVJ|G4P62_T017843"; gene "fbxo21"; locus_tag "G4P62_010840"; note "transcript variant X2"; orig_protein_id "gnl|WGS:JAAVVJ|G4P62_P017843"; orig_transcript_id "gnl|WGS:JAAVVJ|G4P62_T017843"; product "F-box protein 21"; transcript_biotype "mRNA"; exon_number "6";
CM025022.1	Genbank	exon	1432167	1432303	.	+	.	gene_id "G4P62_010840"; transcript_id "gnl|WGS:JAAVVJ|G4P62_T017843"; gene "fbxo21"; locus_tag "G4P62_010840"; note "transcript variant X2"; orig_protein_id "gnl|WGS:JAAVVJ|G4P62_P017843"; orig_transcript_id "gnl|WGS:JAAVVJ|G4P62_T017843"; product "F-box protein 21"; transcript_biotype "mRNA"; exon_number "7";
CM025022.1	Genbank	exon	1435782	1435961	.	+	.	gene_id "G4P62_010840"; transcript_id "gnl|WGS:JAAVVJ|G4P62_T017843"; gene "fbxo21"; locus_tag "G4P62_010840"; note "transcript variant X2"; orig_protein_id "gnl|WGS:JAAVVJ|G4P62_P017843"; orig_transcript_id "gnl|WGS:JAAVVJ|G4P62_T017843"; product "F-box protein 21"; transcript_biotype "mRNA"; exon_number "8";
CM025022.1	Genbank	exon	1437824	1437956	.	+	.	gene_id "G4P62_010840"; transcript_id "gnl|WGS:JAAVVJ|G4P62_T017843"; gene "fbxo21"; locus_tag "G4P62_010840"; note "transcript variant X2"; orig_protein_id "gnl|WGS:JAAVVJ|G4P62_P017843"; orig_transcript_id "gnl|WGS:JAAVVJ|G4P62_T017843"; product "F-box protein 21"; transcript_biotype "mRNA"; exon_number "9";
CM025022.1	Genbank	exon	1438174	1438364	.	+	.	gene_id "G4P62_010840"; transcript_id "gnl|WGS:JAAVVJ|G4P62_T017843"; gene "fbxo21"; locus_tag "G4P62_010840"; note "transcript variant X2"; orig_protein_id "gnl|WGS:JAAVVJ|G4P62_P017843"; orig_transcript_id "gnl|WGS:JAAVVJ|G4P62_T017843"; product "F-box protein 21"; transcript_biotype "mRNA"; exon_number "10";
CM025022.1	Genbank	exon	1438453	1438610	.	+	.	gene_id "G4P62_010840"; transcript_id "gnl|WGS:JAAVVJ|G4P62_T017843"; gene "fbxo21"; locus_tag "G4P62_010840"; note "transcript variant X2"; orig_protein_id "gnl|WGS:JAAVVJ|G4P62_P017843"; orig_transcript_id "gnl|WGS:JAAVVJ|G4P62_T017843"; product "F-box protein 21"; transcript_biotype "mRNA"; exon_number "11";
CM025022.1	Genbank	exon	1441390	1442225	.	+	.	gene_id "G4P62_010840"; transcript_id "gnl|WGS:JAAVVJ|G4P62_T017843"; gene "fbxo21"; locus_tag "G4P62_010840"; note "transcript variant X2"; orig_protein_id "gnl|WGS:JAAVVJ|G4P62_P017843"; orig_transcript_id "gnl|WGS:JAAVVJ|G4P62_T017843"; product "F-box protein 21"; transcript_biotype "mRNA"; exon_number "12";
CM025022.1	Genbank	CDS	1429933	1430156	.	+	0	gene_id "G4P62_010840"; transcript_id "gnl|WGS:JAAVVJ|G4P62_T017843"; gbkey "CDS"; gene "fbxo21"; locus_tag "G4P62_010840"; orig_transcript_id "gnl|WGS:JAAVVJ|G4P62_T017843"; product "transcript variant X2"; protein_id "KAF7205583.1"; exon_number "1";
CM025022.1	Genbank	CDS	1430670	1430805	.	+	1	gene_id "G4P62_010840"; transcript_id "gnl|WGS:JAAVVJ|G4P62_T017843"; gbkey "CDS"; gene "fbxo21"; locus_tag "G4P62_010840"; orig_transcript_id "gnl|WGS:JAAVVJ|G4P62_T017843"; product "transcript variant X2"; protein_id "KAF7205583.1"; exon_number "2";
CM025022.1	Genbank	CDS	1431001	1431095	.	+	0	gene_id "G4P62_010840"; transcript_id "gnl|WGS:JAAVVJ|G4P62_T017843"; gbkey "CDS"; gene "fbxo21"; locus_tag "G4P62_010840"; orig_transcript_id "gnl|WGS:JAAVVJ|G4P62_T017843"; product "transcript variant X2"; protein_id "KAF7205583.1"; exon_number "3";
CM025022.1	Genbank	CDS	1431191	1431312	.	+	1	gene_id "G4P62_010840"; transcript_id "gnl|WGS:JAAVVJ|G4P62_T017843"; gbkey "CDS"; gene "fbxo21"; locus_tag "G4P62_010840"; orig_transcript_id "gnl|WGS:JAAVVJ|G4P62_T017843"; product "transcript variant X2"; protein_id "KAF7205583.1"; exon_number "4";
CM025022.1	Genbank	CDS	1431574	1431720	.	+	2	gene_id "G4P62_010840"; transcript_id "gnl|WGS:JAAVVJ|G4P62_T017843"; gbkey "CDS"; gene "fbxo21"; locus_tag "G4P62_010840"; orig_transcript_id "gnl|WGS:JAAVVJ|G4P62_T017843"; product "transcript variant X2"; protein_id "KAF7205583.1"; exon_number "5";
CM025022.1	Genbank	CDS	1431954	1432087	.	+	2	gene_id "G4P62_010840"; transcript_id "gnl|WGS:JAAVVJ|G4P62_T017843"; gbkey "CDS"; gene "fbxo21"; locus_tag "G4P62_010840"; orig_transcript_id "gnl|WGS:JAAVVJ|G4P62_T017843"; product "transcript variant X2"; protein_id "KAF7205583.1"; exon_number "6";
CM025022.1	Genbank	CDS	1432167	1432303	.	+	0	gene_id "G4P62_010840"; transcript_id "gnl|WGS:JAAVVJ|G4P62_T017843"; gbkey "CDS"; gene "fbxo21"; locus_tag "G4P62_010840"; orig_transcript_id "gnl|WGS:JAAVVJ|G4P62_T017843"; product "transcript variant X2"; protein_id "KAF7205583.1"; exon_number "7";
CM025022.1	Genbank	CDS	1435782	1435961	.	+	1	gene_id "G4P62_010840"; transcript_id "gnl|WGS:JAAVVJ|G4P62_T017843"; gbkey "CDS"; gene "fbxo21"; locus_tag "G4P62_010840"; orig_transcript_id "gnl|WGS:JAAVVJ|G4P62_T017843"; product "transcript variant X2"; protein_id "KAF7205583.1"; exon_number "8";
CM025022.1	Genbank	CDS	1437824	1437956	.	+	1	gene_id "G4P62_010840"; transcript_id "gnl|WGS:JAAVVJ|G4P62_T017843"; gbkey "CDS"; gene "fbxo21"; locus_tag "G4P62_010840"; orig_transcript_id "gnl|WGS:JAAVVJ|G4P62_T017843"; product "transcript variant X2"; protein_id "KAF7205583.1"; exon_number "9";
CM025022.1	Genbank	CDS	1438174	1438364	.	+	0	gene_id "G4P62_010840"; transcript_id "gnl|WGS:JAAVVJ|G4P62_T017843"; gbkey "CDS"; gene "fbxo21"; locus_tag "G4P62_010840"; orig_transcript_id "gnl|WGS:JAAVVJ|G4P62_T017843"; product "transcript variant X2"; protein_id "KAF7205583.1"; exon_number "10";
CM025022.1	Genbank	CDS	1438453	1438610	.	+	1	gene_id "G4P62_010840"; transcript_id "gnl|WGS:JAAVVJ|G4P62_T017843"; gbkey "CDS"; gene "fbxo21"; locus_tag "G4P62_010840"; orig_transcript_id "gnl|WGS:JAAVVJ|G4P62_T017843"; product "transcript variant X2"; protein_id "KAF7205583.1"; exon_number "11";
CM025022.1	Genbank	CDS	1441390	1441628	.	+	2	gene_id "G4P62_010840"; transcript_id "gnl|WGS:JAAVVJ|G4P62_T017843"; gbkey "CDS"; gene "fbxo21"; locus_tag "G4P62_010840"; orig_transcript_id "gnl|WGS:JAAVVJ|G4P62_T017843"; product "transcript variant X2"; protein_id "KAF7205583.1"; exon_number "12";
CM025022.1	Genbank	start_codon	1429933	1429935	.	+	0	gene_id "G4P62_010840"; transcript_id "gnl|WGS:JAAVVJ|G4P62_T017843"; gbkey "CDS"; gene "fbxo21"; locus_tag "G4P62_010840"; orig_transcript_id "gnl|WGS:JAAVVJ|G4P62_T017843"; product "transcript variant X2"; protein_id "KAF7205583.1"; exon_number "1";
CM025022.1	Genbank	stop_codon	1441629	1441631	.	+	0	gene_id "G4P62_010840"; transcript_id "gnl|WGS:JAAVVJ|G4P62_T017843"; gbkey "CDS"; gene "fbxo21"; locus_tag "G4P62_010840"; orig_transcript_id "gnl|WGS:JAAVVJ|G4P62_T017843"; product "transcript variant X2"; protein_id "KAF7205583.1"; exon_number "12";
CM025022.1	Genbank	gene	1451656	1458815	.	+	.	gene_id "G4P62_019464"; transcript_id ""; description "calcineurin B homologous protein 3-like"; gbkey "Gene"; gene_biotype "protein_coding"; locus_tag "G4P62_019464"; note "LOC107373042";
CM025022.1	Genbank	transcript	1451656	1458815	.	+	.	gene_id "G4P62_019464"; transcript_id "gnl|WGS:JAAVVJ|G4P62_T032124"; gbkey "mRNA"; locus_tag "G4P62_019464"; orig_protein_id "gnl|WGS:JAAVVJ|G4P62_P032124"; orig_transcript_id "gnl|WGS:JAAVVJ|G4P62_T032124"; product "calcineurin B homologous protein 3-like"; transcript_biotype "mRNA";
CM025022.1	Genbank	exon	1451656	1451788	.	+	.	gene_id "G4P62_019464"; transcript_id "gnl|WGS:JAAVVJ|G4P62_T032124"; locus_tag "G4P62_019464"; orig_protein_id "gnl|WGS:JAAVVJ|G4P62_P032124"; orig_transcript_id "gnl|WGS:JAAVVJ|G4P62_T032124"; product "calcineurin B homologous protein 3-like"; transcript_biotype "mRNA"; exon_number "1";
CM025022.1	Genbank	exon	1452639	1452708	.	+	.	gene_id "G4P62_019464"; transcript_id "gnl|WGS:JAAVVJ|G4P62_T032124"; locus_tag "G4P62_019464"; orig_protein_id "gnl|WGS:JAAVVJ|G4P62_P032124"; orig_transcript_id "gnl|WGS:JAAVVJ|G4P62_T032124"; product "calcineurin B homologous protein 3-like"; transcript_biotype "mRNA"; exon_number "2";
CM025022.1	Genbank	exon	1453021	1453101	.	+	.	gene_id "G4P62_019464"; transcript_id "gnl|WGS:JAAVVJ|G4P62_T032124"; locus_tag "G4P62_019464"; orig_protein_id "gnl|WGS:JAAVVJ|G4P62_P032124"; orig_transcript_id "gnl|WGS:JAAVVJ|G4P62_T032124"; product "calcineurin B homologous protein 3-like"; transcript_biotype "mRNA"; exon_number "3";
CM025022.1	Genbank	exon	1453837	1453976	.	+	.	gene_id "G4P62_019464"; transcript_id "gnl|WGS:JAAVVJ|G4P62_T032124"; locus_tag "G4P62_019464"; orig_protein_id "gnl|WGS:JAAVVJ|G4P62_P032124"; orig_transcript_id "gnl|WGS:JAAVVJ|G4P62_T032124"; product "calcineurin B homologous protein 3-like"; transcript_biotype "mRNA"; exon_number "4";
CM025022.1	Genbank	exon	1457030	1457091	.	+	.	gene_id "G4P62_019464"; transcript_id "gnl|WGS:JAAVVJ|G4P62_T032124"; locus_tag "G4P62_019464"; orig_protein_id "gnl|WGS:JAAVVJ|G4P62_P032124"; orig_transcript_id "gnl|WGS:JAAVVJ|G4P62_T032124"; product "calcineurin B homologous protein 3-like"; transcript_biotype "mRNA"; exon_number "5";
CM025022.1	Genbank	exon	1457678	1457785	.	+	.	gene_id "G4P62_019464"; transcript_id "gnl|WGS:JAAVVJ|G4P62_T032124"; locus_tag "G4P62_019464"; orig_protein_id "gnl|WGS:JAAVVJ|G4P62_P032124"; orig_transcript_id "gnl|WGS:JAAVVJ|G4P62_T032124"; product "calcineurin B homologous protein 3-like"; transcript_biotype "mRNA"; exon_number "6";
CM025022.1	Genbank	exon	1457866	1457913	.	+	.	gene_id "G4P62_019464"; transcript_id "gnl|WGS:JAAVVJ|G4P62_T032124"; locus_tag "G4P62_019464"; orig_protein_id "gnl|WGS:JAAVVJ|G4P62_P032124"; orig_transcript_id "gnl|WGS:JAAVVJ|G4P62_T032124"; product "calcineurin B homologous protein 3-like"; transcript_biotype "mRNA"; exon_number "7";
CM025022.1	Genbank	exon	1458009	1458815	.	+	.	gene_id "G4P62_019464"; transcript_id "gnl|WGS:JAAVVJ|G4P62_T032124"; locus_tag "G4P62_019464"; orig_protein_id "gnl|WGS:JAAVVJ|G4P62_P032124"; orig_transcript_id "gnl|WGS:JAAVVJ|G4P62_T032124"; product "calcineurin B homologous protein 3-like"; transcript_biotype "mRNA"; exon_number "8";
CM025022.1	Genbank	CDS	1451728	1451788	.	+	0	gene_id "G4P62_019464"; transcript_id "gnl|WGS:JAAVVJ|G4P62_T032124"; gbkey "CDS"; locus_tag "G4P62_019464"; orig_transcript_id "gnl|WGS:JAAVVJ|G4P62_T032124"; product "calcineurin B homologous protein 3-like"; protein_id "KAF7206909.1"; exon_number "1";
CM025022.1	Genbank	CDS	1452639	1452708	.	+	2	gene_id "G4P62_019464"; transcript_id "gnl|WGS:JAAVVJ|G4P62_T032124"; gbkey "CDS"; locus_tag "G4P62_019464"; orig_transcript_id "gnl|WGS:JAAVVJ|G4P62_T032124"; product "calcineurin B homologous protein 3-like"; protein_id "KAF7206909.1"; exon_number "2";
CM025022.1	Genbank	CDS	1453021	1453101	.	+	1	gene_id "G4P62_019464"; transcript_id "gnl|WGS:JAAVVJ|G4P62_T032124"; gbkey "CDS"; locus_tag "G4P62_019464"; orig_transcript_id "gnl|WGS:JAAVVJ|G4P62_T032124"; product "calcineurin B homologous protein 3-like"; protein_id "KAF7206909.1"; exon_number "3";
CM025022.1	Genbank	CDS	1453837	1453976	.	+	1	gene_id "G4P62_019464"; transcript_id "gnl|WGS:JAAVVJ|G4P62_T032124"; gbkey "CDS"; locus_tag "G4P62_019464"; orig_transcript_id "gnl|WGS:JAAVVJ|G4P62_T032124"; product "calcineurin B homologous protein 3-like"; protein_id "KAF7206909.1"; exon_number "4";
CM025022.1	Genbank	CDS	1457030	1457091	.	+	2	gene_id "G4P62_019464"; transcript_id "gnl|WGS:JAAVVJ|G4P62_T032124"; gbkey "CDS"; locus_tag "G4P62_019464"; orig_transcript_id "gnl|WGS:JAAVVJ|G4P62_T032124"; product "calcineurin B homologous protein 3-like"; protein_id "KAF7206909.1"; exon_number "5";
CM025022.1	Genbank	CDS	1457678	1457785	.	+	0	gene_id "G4P62_019464"; transcript_id "gnl|WGS:JAAVVJ|G4P62_T032124"; gbkey "CDS"; locus_tag "G4P62_019464"; orig_transcript_id "gnl|WGS:JAAVVJ|G4P62_T032124"; product "calcineurin B homologous protein 3-like"; protein_id "KAF7206909.1"; exon_number "6";
CM025022.1	Genbank	CDS	1457866	1457913	.	+	0	gene_id "G4P62_019464"; transcript_id "gnl|WGS:JAAVVJ|G4P62_T032124"; gbkey "CDS"; locus_tag "G4P62_019464"; orig_transcript_id "gnl|WGS:JAAVVJ|G4P62_T032124"; product "calcineurin B homologous protein 3-like"; protein_id "KAF7206909.1"; exon_number "7";
CM025022.1	Genbank	CDS	1458009	1458098	.	+	0	gene_id "G4P62_019464"; transcript_id "gnl|WGS:JAAVVJ|G4P62_T032124"; gbkey "CDS"; locus_tag "G4P62_019464"; orig_transcript_id "gnl|WGS:JAAVVJ|G4P62_T032124"; product "calcineurin B homologous protein 3-like"; protein_id "KAF7206909.1"; exon_number "8";
CM025022.1	Genbank	start_codon	1451728	1451730	.	+	0	gene_id "G4P62_019464"; transcript_id "gnl|WGS:JAAVVJ|G4P62_T032124"; gbkey "CDS"; locus_tag "G4P62_019464"; orig_transcript_id "gnl|WGS:JAAVVJ|G4P62_T032124"; product "calcineurin B homologous protein 3-like"; protein_id "KAF7206909.1"; exon_number "1";
CM025022.1	Genbank	stop_codon	1458099	1458101	.	+	0	gene_id "G4P62_019464"; transcript_id "gnl|WGS:JAAVVJ|G4P62_T032124"; gbkey "CDS"; locus_tag "G4P62_019464"; orig_transcript_id "gnl|WGS:JAAVVJ|G4P62_T032124"; product "calcineurin B homologous protein 3-like"; protein_id "KAF7206909.1"; exon_number "8";
CM025022.1	Genbank	gene	1458696	1465671	.	-	.	gene_id "G4P62_019463"; transcript_id ""; description "F-box/WD repeat-containing protein 8-like"; gbkey "Gene"; gene_biotype "protein_coding"; locus_tag "G4P62_019463"; note "LOC107373043";
CM025022.1	Genbank	transcript	1458696	1465671	.	-	.	gene_id "G4P62_019463"; transcript_id "gnl|WGS:JAAVVJ|G4P62_T032123"; gbkey "mRNA"; locus_tag "G4P62_019463"; orig_protein_id "gnl|WGS:JAAVVJ|G4P62_P032123"; orig_transcript_id "gnl|WGS:JAAVVJ|G4P62_T032123"; product "F-box/WD repeat-containing protein 8-like"; transcript_biotype "mRNA";
CM025022.1	Genbank	exon	1465523	1465671	.	-	.	gene_id "G4P62_019463"; transcript_id "gnl|WGS:JAAVVJ|G4P62_T032123"; locus_tag "G4P62_019463"; orig_protein_id "gnl|WGS:JAAVVJ|G4P62_P032123"; orig_transcript_id "gnl|WGS:JAAVVJ|G4P62_T032123"; product "F-box/WD repeat-containing protein 8-like"; transcript_biotype "mRNA"; exon_number "1";
CM025022.1	Genbank	exon	1459417	1459590	.	-	.	gene_id "G4P62_019463"; transcript_id "gnl|WGS:JAAVVJ|G4P62_T032123"; locus_tag "G4P62_019463"; orig_protein_id "gnl|WGS:JAAVVJ|G4P62_P032123"; orig_transcript_id "gnl|WGS:JAAVVJ|G4P62_T032123"; product "F-box/WD repeat-containing protein 8-like"; transcript_biotype "mRNA"; exon_number "2";
CM025022.1	Genbank	exon	1459196	1459312	.	-	.	gene_id "G4P62_019463"; transcript_id "gnl|WGS:JAAVVJ|G4P62_T032123"; locus_tag "G4P62_019463"; orig_protein_id "gnl|WGS:JAAVVJ|G4P62_P032123"; orig_transcript_id "gnl|WGS:JAAVVJ|G4P62_T032123"; product "F-box/WD repeat-containing protein 8-like"; transcript_biotype "mRNA"; exon_number "3";
CM025022.1	Genbank	exon	1458696	1459028	.	-	.	gene_id "G4P62_019463"; transcript_id "gnl|WGS:JAAVVJ|G4P62_T032123"; locus_tag "G4P62_019463"; orig_protein_id "gnl|WGS:JAAVVJ|G4P62_P032123"; orig_transcript_id "gnl|WGS:JAAVVJ|G4P62_T032123"; product "F-box/WD repeat-containing protein 8-like"; transcript_biotype "mRNA"; exon_number "4";
CM025022.1	Genbank	CDS	1459417	1459454	.	-	0	gene_id "G4P62_019463"; transcript_id "gnl|WGS:JAAVVJ|G4P62_T032123"; gbkey "CDS"; locus_tag "G4P62_019463"; orig_transcript_id "gnl|WGS:JAAVVJ|G4P62_T032123"; product "F-box/WD repeat-containing protein 8-like"; protein_id "KAF7206908.1"; exon_number "2";
CM025022.1	Genbank	CDS	1459196	1459312	.	-	1	gene_id "G4P62_019463"; transcript_id "gnl|WGS:JAAVVJ|G4P62_T032123"; gbkey "CDS"; locus_tag "G4P62_019463"; orig_transcript_id "gnl|WGS:JAAVVJ|G4P62_T032123"; product "F-box/WD repeat-containing protein 8-like"; protein_id "KAF7206908.1"; exon_number "3";
CM025022.1	Genbank	CDS	1458866	1459028	.	-	1	gene_id "G4P62_019463"; transcript_id "gnl|WGS:JAAVVJ|G4P62_T032123"; gbkey "CDS"; locus_tag "G4P62_019463"; orig_transcript_id "gnl|WGS:JAAVVJ|G4P62_T032123"; product "F-box/WD repeat-containing protein 8-like"; protein_id "KAF7206908.1"; exon_number "4";
CM025022.1	Genbank	start_codon	1459452	1459454	.	-	0	gene_id "G4P62_019463"; transcript_id "gnl|WGS:JAAVVJ|G4P62_T032123"; gbkey "CDS"; locus_tag "G4P62_019463"; orig_transcript_id "gnl|WGS:JAAVVJ|G4P62_T032123"; product "F-box/WD repeat-containing protein 8-like"; protein_id "KAF7206908.1"; exon_number "2";
CM025022.1	Genbank	stop_codon	1458863	1458865	.	-	0	gene_id "G4P62_019463"; transcript_id "gnl|WGS:JAAVVJ|G4P62_T032123"; gbkey "CDS"; locus_tag "G4P62_019463"; orig_transcript_id "gnl|WGS:JAAVVJ|G4P62_T032123"; product "F-box/WD repeat-containing protein 8-like"; protein_id "KAF7206908.1"; exon_number "4";
CM025022.1	Genbank	gene	1478765	1484049	.	-	.	gene_id "G4P62_010839"; transcript_id ""; description "F-box/WD repeat-containing protein 8"; gbkey "Gene"; gene "fbxw8"; gene_biotype "protein_coding"; locus_tag "G4P62_010839"; partial "true";
CM025022.1	Genbank	transcript	1478765	1484049	.	-	.	gene_id "G4P62_010839"; transcript_id "gnl|WGS:JAAVVJ|G4P62_T017842"; gbkey "mRNA"; gene "fbxw8"; locus_tag "G4P62_010839"; orig_protein_id "gnl|WGS:JAAVVJ|G4P62_P017842"; orig_transcript_id "gnl|WGS:JAAVVJ|G4P62_T017842"; partial "true"; product "F-box and WD repeat domain containing 8"; transcript_biotype "mRNA";
CM025022.1	Genbank	exon	1483879	1484049	.	-	.	gene_id "G4P62_010839"; transcript_id "gnl|WGS:JAAVVJ|G4P62_T017842"; gene "fbxw8"; locus_tag "G4P62_010839"; orig_protein_id "gnl|WGS:JAAVVJ|G4P62_P017842"; orig_transcript_id "gnl|WGS:JAAVVJ|G4P62_T017842"; partial "true"; product "F-box and WD repeat domain containing 8"; transcript_biotype "mRNA"; exon_number "1";
CM025022.1	Genbank	exon	1483698	1483786	.	-	.	gene_id "G4P62_010839"; transcript_id "gnl|WGS:JAAVVJ|G4P62_T017842"; gene "fbxw8"; locus_tag "G4P62_010839"; orig_protein_id "gnl|WGS:JAAVVJ|G4P62_P017842"; orig_transcript_id "gnl|WGS:JAAVVJ|G4P62_T017842"; partial "true"; product "F-box and WD repeat domain containing 8"; transcript_biotype "mRNA"; exon_number "2";
CM025022.1	Genbank	exon	1479575	1479732	.	-	.	gene_id "G4P62_010839"; transcript_id "gnl|WGS:JAAVVJ|G4P62_T017842"; gene "fbxw8"; locus_tag "G4P62_010839"; orig_protein_id "gnl|WGS:JAAVVJ|G4P62_P017842"; orig_transcript_id "gnl|WGS:JAAVVJ|G4P62_T017842"; partial "true"; product "F-box and WD repeat domain containing 8"; transcript_biotype "mRNA"; exon_number "3";
CM025022.1	Genbank	exon	1479272	1479468	.	-	.	gene_id "G4P62_010839"; transcript_id "gnl|WGS:JAAVVJ|G4P62_T017842"; gene "fbxw8"; locus_tag "G4P62_010839"; orig_protein_id "gnl|WGS:JAAVVJ|G4P62_P017842"; orig_transcript_id "gnl|WGS:JAAVVJ|G4P62_T017842"; partial "true"; product "F-box and WD repeat domain containing 8"; transcript_biotype "mRNA"; exon_number "4";
CM025022.1	Genbank	exon	1478765	1479049	.	-	.	gene_id "G4P62_010839"; transcript_id "gnl|WGS:JAAVVJ|G4P62_T017842"; gene "fbxw8"; locus_tag "G4P62_010839"; orig_protein_id "gnl|WGS:JAAVVJ|G4P62_P017842"; orig_transcript_id "gnl|WGS:JAAVVJ|G4P62_T017842"; partial "true"; product "F-box and WD repeat domain containing 8"; transcript_biotype "mRNA"; exon_number "5";
CM025022.1	Genbank	CDS	1483879	1484049	.	-	0	gene_id "G4P62_010839"; transcript_id "gnl|WGS:JAAVVJ|G4P62_T017842"; gbkey "CDS"; gene "fbxw8"; locus_tag "G4P62_010839"; orig_transcript_id "gnl|WGS:JAAVVJ|G4P62_T017842"; partial "true"; product "F-box and WD repeat domain containing 8"; protein_id "KAF7205582.1"; exon_number "1";
CM025022.1	Genbank	CDS	1483698	1483786	.	-	0	gene_id "G4P62_010839"; transcript_id "gnl|WGS:JAAVVJ|G4P62_T017842"; gbkey "CDS"; gene "fbxw8"; locus_tag "G4P62_010839"; orig_transcript_id "gnl|WGS:JAAVVJ|G4P62_T017842"; partial "true"; product "F-box and WD repeat domain containing 8"; protein_id "KAF7205582.1"; exon_number "2";
CM025022.1	Genbank	CDS	1479575	1479732	.	-	1	gene_id "G4P62_010839"; transcript_id "gnl|WGS:JAAVVJ|G4P62_T017842"; gbkey "CDS"; gene "fbxw8"; locus_tag "G4P62_010839"; orig_transcript_id "gnl|WGS:JAAVVJ|G4P62_T017842"; partial "true"; product "F-box and WD repeat domain containing 8"; protein_id "KAF7205582.1"; exon_number "3";
CM025022.1	Genbank	CDS	1479272	1479468	.	-	2	gene_id "G4P62_010839"; transcript_id "gnl|WGS:JAAVVJ|G4P62_T017842"; gbkey "CDS"; gene "fbxw8"; locus_tag "G4P62_010839"; orig_transcript_id "gnl|WGS:JAAVVJ|G4P62_T017842"; partial "true"; product "F-box and WD repeat domain containing 8"; protein_id "KAF7205582.1"; exon_number "4";
CM025022.1	Genbank	CDS	1478783	1479049	.	-	0	gene_id "G4P62_010839"; transcript_id "gnl|WGS:JAAVVJ|G4P62_T017842"; gbkey "CDS"; gene "fbxw8"; locus_tag "G4P62_010839"; orig_transcript_id "gnl|WGS:JAAVVJ|G4P62_T017842"; partial "true"; product "F-box and WD repeat domain containing 8"; protein_id "KAF7205582.1"; exon_number "5";
CM025022.1	Genbank	start_codon	1484047	1484049	.	-	0	gene_id "G4P62_010839"; transcript_id "gnl|WGS:JAAVVJ|G4P62_T017842"; gbkey "CDS"; gene "fbxw8"; locus_tag "G4P62_010839"; orig_transcript_id "gnl|WGS:JAAVVJ|G4P62_T017842"; partial "true"; product "F-box and WD repeat domain containing 8"; protein_id "KAF7205582.1"; exon_number "1";
CM025022.1	Genbank	stop_codon	1478780	1478782	.	-	0	gene_id "G4P62_010839"; transcript_id "gnl|WGS:JAAVVJ|G4P62_T017842"; gbkey "CDS"; gene "fbxw8"; locus_tag "G4P62_010839"; orig_transcript_id "gnl|WGS:JAAVVJ|G4P62_T017842"; partial "true"; product "F-box and WD repeat domain containing 8"; protein_id "KAF7205582.1"; exon_number "5";
CM025022.1	Genbank	gene	1494013	1511177	.	-	.	gene_id "G4P62_010838"; transcript_id ""; description "RING finger and transmembrane domain-containing"; gbkey "Gene"; gene "rnft2"; gene_biotype "protein_coding"; locus_tag "G4P62_010838"; partial "true";
CM025022.1	Genbank	transcript	1494013	1511177	.	-	.	gene_id "G4P62_010838"; transcript_id "gnl|WGS:JAAVVJ|G4P62_T017840"; gbkey "mRNA"; gene "rnft2"; locus_tag "G4P62_010838"; note "transmembrane 2; transcript variant X1"; orig_protein_id "gnl|WGS:JAAVVJ|G4P62_P017840"; orig_transcript_id "gnl|WGS:JAAVVJ|G4P62_T017840"; partial "true"; product "ring finger protein"; transcript_biotype "mRNA";
CM025022.1	Genbank	exon	1511054	1511177	.	-	.	gene_id "G4P62_010838"; transcript_id "gnl|WGS:JAAVVJ|G4P62_T017840"; gene "rnft2"; locus_tag "G4P62_010838"; note "transmembrane 2; transcript variant X1"; orig_protein_id "gnl|WGS:JAAVVJ|G4P62_P017840"; orig_transcript_id "gnl|WGS:JAAVVJ|G4P62_T017840"; partial "true"; product "ring finger protein"; transcript_biotype "mRNA"; exon_number "1";
CM025022.1	Genbank	exon	1503831	1503902	.	-	.	gene_id "G4P62_010838"; transcript_id "gnl|WGS:JAAVVJ|G4P62_T017840"; gene "rnft2"; locus_tag "G4P62_010838"; note "transmembrane 2; transcript variant X1"; orig_protein_id "gnl|WGS:JAAVVJ|G4P62_P017840"; orig_transcript_id "gnl|WGS:JAAVVJ|G4P62_T017840"; partial "true"; product "ring finger protein"; transcript_biotype "mRNA"; exon_number "2";
CM025022.1	Genbank	exon	1502996	1503513	.	-	.	gene_id "G4P62_010838"; transcript_id "gnl|WGS:JAAVVJ|G4P62_T017840"; gene "rnft2"; locus_tag "G4P62_010838"; note "transmembrane 2; transcript variant X1"; orig_protein_id "gnl|WGS:JAAVVJ|G4P62_P017840"; orig_transcript_id "gnl|WGS:JAAVVJ|G4P62_T017840"; partial "true"; product "ring finger protein"; transcript_biotype "mRNA"; exon_number "3";
CM025022.1	Genbank	exon	1502846	1502922	.	-	.	gene_id "G4P62_010838"; transcript_id "gnl|WGS:JAAVVJ|G4P62_T017840"; gene "rnft2"; locus_tag "G4P62_010838"; note "transmembrane 2; transcript variant X1"; orig_protein_id "gnl|WGS:JAAVVJ|G4P62_P017840"; orig_transcript_id "gnl|WGS:JAAVVJ|G4P62_T017840"; partial "true"; product "ring finger protein"; transcript_biotype "mRNA"; exon_number "4";
CM025022.1	Genbank	exon	1502480	1502580	.	-	.	gene_id "G4P62_010838"; transcript_id "gnl|WGS:JAAVVJ|G4P62_T017840"; gene "rnft2"; locus_tag "G4P62_010838"; note "transmembrane 2; transcript variant X1"; orig_protein_id "gnl|WGS:JAAVVJ|G4P62_P017840"; orig_transcript_id "gnl|WGS:JAAVVJ|G4P62_T017840"; partial "true"; product "ring finger protein"; transcript_biotype "mRNA"; exon_number "5";
CM025022.1	Genbank	exon	1501464	1501617	.	-	.	gene_id "G4P62_010838"; transcript_id "gnl|WGS:JAAVVJ|G4P62_T017840"; gene "rnft2"; locus_tag "G4P62_010838"; note "transmembrane 2; transcript variant X1"; orig_protein_id "gnl|WGS:JAAVVJ|G4P62_P017840"; orig_transcript_id "gnl|WGS:JAAVVJ|G4P62_T017840"; partial "true"; product "ring finger protein"; transcript_biotype "mRNA"; exon_number "6";
CM025022.1	Genbank	exon	1494013	1494171	.	-	.	gene_id "G4P62_010838"; transcript_id "gnl|WGS:JAAVVJ|G4P62_T017840"; gene "rnft2"; locus_tag "G4P62_010838"; note "transmembrane 2; transcript variant X1"; orig_protein_id "gnl|WGS:JAAVVJ|G4P62_P017840"; orig_transcript_id "gnl|WGS:JAAVVJ|G4P62_T017840"; partial "true"; product "ring finger protein"; transcript_biotype "mRNA"; exon_number "7";
CM025022.1	Genbank	CDS	1503831	1503877	.	-	0	gene_id "G4P62_010838"; transcript_id "gnl|WGS:JAAVVJ|G4P62_T017840"; gbkey "CDS"; gene "rnft2"; locus_tag "G4P62_010838"; orig_transcript_id "gnl|WGS:JAAVVJ|G4P62_T017840"; partial "true"; product "transcript variant X1"; protein_id "KAF7205580.1"; exon_number "2";
CM025022.1	Genbank	CDS	1502996	1503513	.	-	1	gene_id "G4P62_010838"; transcript_id "gnl|WGS:JAAVVJ|G4P62_T017840"; gbkey "CDS"; gene "rnft2"; locus_tag "G4P62_010838"; orig_transcript_id "gnl|WGS:JAAVVJ|G4P62_T017840"; partial "true"; product "transcript variant X1"; protein_id "KAF7205580.1"; exon_number "3";
CM025022.1	Genbank	CDS	1502846	1502922	.	-	2	gene_id "G4P62_010838"; transcript_id "gnl|WGS:JAAVVJ|G4P62_T017840"; gbkey "CDS"; gene "rnft2"; locus_tag "G4P62_010838"; orig_transcript_id "gnl|WGS:JAAVVJ|G4P62_T017840"; partial "true"; product "transcript variant X1"; protein_id "KAF7205580.1"; exon_number "4";
CM025022.1	Genbank	CDS	1502480	1502580	.	-	0	gene_id "G4P62_010838"; transcript_id "gnl|WGS:JAAVVJ|G4P62_T017840"; gbkey "CDS"; gene "rnft2"; locus_tag "G4P62_010838"; orig_transcript_id "gnl|WGS:JAAVVJ|G4P62_T017840"; partial "true"; product "transcript variant X1"; protein_id "KAF7205580.1"; exon_number "5";
CM025022.1	Genbank	CDS	1501464	1501617	.	-	1	gene_id "G4P62_010838"; transcript_id "gnl|WGS:JAAVVJ|G4P62_T017840"; gbkey "CDS"; gene "rnft2"; locus_tag "G4P62_010838"; orig_transcript_id "gnl|WGS:JAAVVJ|G4P62_T017840"; partial "true"; product "transcript variant X1"; protein_id "KAF7205580.1"; exon_number "6";
CM025022.1	Genbank	CDS	1494016	1494171	.	-	0	gene_id "G4P62_010838"; transcript_id "gnl|WGS:JAAVVJ|G4P62_T017840"; gbkey "CDS"; gene "rnft2"; locus_tag "G4P62_010838"; orig_transcript_id "gnl|WGS:JAAVVJ|G4P62_T017840"; partial "true"; product "transcript variant X1"; protein_id "KAF7205580.1"; exon_number "7";
CM025022.1	Genbank	start_codon	1503875	1503877	.	-	0	gene_id "G4P62_010838"; transcript_id "gnl|WGS:JAAVVJ|G4P62_T017840"; gbkey "CDS"; gene "rnft2"; locus_tag "G4P62_010838"; orig_transcript_id "gnl|WGS:JAAVVJ|G4P62_T017840"; partial "true"; product "transcript variant X1"; protein_id "KAF7205580.1"; exon_number "2";
CM025022.1	Genbank	stop_codon	1494013	1494015	.	-	0	gene_id "G4P62_010838"; transcript_id "gnl|WGS:JAAVVJ|G4P62_T017840"; gbkey "CDS"; gene "rnft2"; locus_tag "G4P62_010838"; orig_transcript_id "gnl|WGS:JAAVVJ|G4P62_T017840"; partial "true"; product "transcript variant X1"; protein_id "KAF7205580.1"; exon_number "7";
CM025022.1	Genbank	transcript	1494013	1511174	.	-	.	gene_id "G4P62_010838"; transcript_id "gnl|WGS:JAAVVJ|G4P62_T017841"; gbkey "mRNA"; gene "rnft2"; locus_tag "G4P62_010838"; note "transmembrane 2; transcript variant X2"; orig_protein_id "gnl|WGS:JAAVVJ|G4P62_P017841"; orig_transcript_id "gnl|WGS:JAAVVJ|G4P62_T017841"; partial "true"; product "ring finger protein"; transcript_biotype "mRNA";
CM025022.1	Genbank	exon	1511054	1511174	.	-	.	gene_id "G4P62_010838"; transcript_id "gnl|WGS:JAAVVJ|G4P62_T017841"; gene "rnft2"; locus_tag "G4P62_010838"; note "transmembrane 2; transcript variant X2"; orig_protein_id "gnl|WGS:JAAVVJ|G4P62_P017841"; orig_transcript_id "gnl|WGS:JAAVVJ|G4P62_T017841"; partial "true"; product "ring finger protein"; transcript_biotype "mRNA"; exon_number "1";
CM025022.1	Genbank	exon	1502996	1503513	.	-	.	gene_id "G4P62_010838"; transcript_id "gnl|WGS:JAAVVJ|G4P62_T017841"; gene "rnft2"; locus_tag "G4P62_010838"; note "transmembrane 2; transcript variant X2"; orig_protein_id "gnl|WGS:JAAVVJ|G4P62_P017841"; orig_transcript_id "gnl|WGS:JAAVVJ|G4P62_T017841"; partial "true"; product "ring finger protein"; transcript_biotype "mRNA"; exon_number "2";
CM025022.1	Genbank	exon	1502846	1502922	.	-	.	gene_id "G4P62_010838"; transcript_id "gnl|WGS:JAAVVJ|G4P62_T017841"; gene "rnft2"; locus_tag "G4P62_010838"; note "transmembrane 2; transcript variant X2"; orig_protein_id "gnl|WGS:JAAVVJ|G4P62_P017841"; orig_transcript_id "gnl|WGS:JAAVVJ|G4P62_T017841"; partial "true"; product "ring finger protein"; transcript_biotype "mRNA"; exon_number "3";
CM025022.1	Genbank	exon	1502480	1502580	.	-	.	gene_id "G4P62_010838"; transcript_id "gnl|WGS:JAAVVJ|G4P62_T017841"; gene "rnft2"; locus_tag "G4P62_010838"; note "transmembrane 2; transcript variant X2"; orig_protein_id "gnl|WGS:JAAVVJ|G4P62_P017841"; orig_transcript_id "gnl|WGS:JAAVVJ|G4P62_T017841"; partial "true"; product "ring finger protein"; transcript_biotype "mRNA"; exon_number "4";
CM025022.1	Genbank	exon	1501464	1501617	.	-	.	gene_id "G4P62_010838"; transcript_id "gnl|WGS:JAAVVJ|G4P62_T017841"; gene "rnft2"; locus_tag "G4P62_010838"; note "transmembrane 2; transcript variant X2"; orig_protein_id "gnl|WGS:JAAVVJ|G4P62_P017841"; orig_transcript_id "gnl|WGS:JAAVVJ|G4P62_T017841"; partial "true"; product "ring finger protein"; transcript_biotype "mRNA"; exon_number "5";
CM025022.1	Genbank	exon	1494013	1494171	.	-	.	gene_id "G4P62_010838"; transcript_id "gnl|WGS:JAAVVJ|G4P62_T017841"; gene "rnft2"; locus_tag "G4P62_010838"; note "transmembrane 2; transcript variant X2"; orig_protein_id "gnl|WGS:JAAVVJ|G4P62_P017841"; orig_transcript_id "gnl|WGS:JAAVVJ|G4P62_T017841"; partial "true"; product "ring finger protein"; transcript_biotype "mRNA"; exon_number "6";
CM025022.1	Genbank	CDS	1502996	1503317	.	-	0	gene_id "G4P62_010838"; transcript_id "gnl|WGS:JAAVVJ|G4P62_T017841"; gbkey "CDS"; gene "rnft2"; locus_tag "G4P62_010838"; orig_transcript_id "gnl|WGS:JAAVVJ|G4P62_T017841"; partial "true"; product "transcript variant X2"; protein_id "KAF7205581.1"; exon_number "2";
CM025022.1	Genbank	CDS	1502846	1502922	.	-	2	gene_id "G4P62_010838"; transcript_id "gnl|WGS:JAAVVJ|G4P62_T017841"; gbkey "CDS"; gene "rnft2"; locus_tag "G4P62_010838"; orig_transcript_id "gnl|WGS:JAAVVJ|G4P62_T017841"; partial "true"; product "transcript variant X2"; protein_id "KAF7205581.1"; exon_number "3";
CM025022.1	Genbank	CDS	1502480	1502580	.	-	0	gene_id "G4P62_010838"; transcript_id "gnl|WGS:JAAVVJ|G4P62_T017841"; gbkey "CDS"; gene "rnft2"; locus_tag "G4P62_010838"; orig_transcript_id "gnl|WGS:JAAVVJ|G4P62_T017841"; partial "true"; product "transcript variant X2"; protein_id "KAF7205581.1"; exon_number "4";
CM025022.1	Genbank	CDS	1501464	1501617	.	-	1	gene_id "G4P62_010838"; transcript_id "gnl|WGS:JAAVVJ|G4P62_T017841"; gbkey "CDS"; gene "rnft2"; locus_tag "G4P62_010838"; orig_transcript_id "gnl|WGS:JAAVVJ|G4P62_T017841"; partial "true"; product "transcript variant X2"; protein_id "KAF7205581.1"; exon_number "5";
CM025022.1	Genbank	CDS	1494016	1494171	.	-	0	gene_id "G4P62_010838"; transcript_id "gnl|WGS:JAAVVJ|G4P62_T017841"; gbkey "CDS"; gene "rnft2"; locus_tag "G4P62_010838"; orig_transcript_id "gnl|WGS:JAAVVJ|G4P62_T017841"; partial "true"; product "transcript variant X2"; protein_id "KAF7205581.1"; exon_number "6";
CM025022.1	Genbank	start_codon	1503315	1503317	.	-	0	gene_id "G4P62_010838"; transcript_id "gnl|WGS:JAAVVJ|G4P62_T017841"; gbkey "CDS"; gene "rnft2"; locus_tag "G4P62_010838"; orig_transcript_id "gnl|WGS:JAAVVJ|G4P62_T017841"; partial "true"; product "transcript variant X2"; protein_id "KAF7205581.1"; exon_number "2";
CM025022.1	Genbank	stop_codon	1494013	1494015	.	-	0	gene_id "G4P62_010838"; transcript_id "gnl|WGS:JAAVVJ|G4P62_T017841"; gbkey "CDS"; gene "rnft2"; locus_tag "G4P62_010838"; orig_transcript_id "gnl|WGS:JAAVVJ|G4P62_T017841"; partial "true"; product "transcript variant X2"; protein_id "KAF7205581.1"; exon_number "6";
CM025022.1	Genbank	gene	1511563	1514747	.	+	.	gene_id "G4P62_010837"; transcript_id ""; description "UPF0454 protein C12orf49 homolog"; gbkey "Gene"; gene_biotype "protein_coding"; locus_tag "G4P62_010837"; note "csgr11h12orf49";
CM025022.1	Genbank	transcript	1511563	1514747	.	+	.	gene_id "G4P62_010837"; transcript_id "gnl|WGS:JAAVVJ|G4P62_T017839"; gbkey "mRNA"; locus_tag "G4P62_010837"; note "human C12orf49"; orig_protein_id "gnl|WGS:JAAVVJ|G4P62_P017839"; orig_transcript_id "gnl|WGS:JAAVVJ|G4P62_T017839"; product "hypothetical protein"; transcript_biotype "mRNA";
CM025022.1	Genbank	exon	1511563	1512274	.	+	.	gene_id "G4P62_010837"; transcript_id "gnl|WGS:JAAVVJ|G4P62_T017839"; locus_tag "G4P62_010837"; note "human C12orf49"; orig_protein_id "gnl|WGS:JAAVVJ|G4P62_P017839"; orig_transcript_id "gnl|WGS:JAAVVJ|G4P62_T017839"; product "hypothetical protein"; transcript_biotype "mRNA"; exon_number "1";
CM025022.1	Genbank	exon	1512637	1512793	.	+	.	gene_id "G4P62_010837"; transcript_id "gnl|WGS:JAAVVJ|G4P62_T017839"; locus_tag "G4P62_010837"; note "human C12orf49"; orig_protein_id "gnl|WGS:JAAVVJ|G4P62_P017839"; orig_transcript_id "gnl|WGS:JAAVVJ|G4P62_T017839"; product "hypothetical protein"; transcript_biotype "mRNA"; exon_number "2";
CM025022.1	Genbank	exon	1512870	1513021	.	+	.	gene_id "G4P62_010837"; transcript_id "gnl|WGS:JAAVVJ|G4P62_T017839"; locus_tag "G4P62_010837"; note "human C12orf49"; orig_protein_id "gnl|WGS:JAAVVJ|G4P62_P017839"; orig_transcript_id "gnl|WGS:JAAVVJ|G4P62_T017839"; product "hypothetical protein"; transcript_biotype "mRNA"; exon_number "3";
CM025022.1	Genbank	exon	1514049	1514162	.	+	.	gene_id "G4P62_010837"; transcript_id "gnl|WGS:JAAVVJ|G4P62_T017839"; locus_tag "G4P62_010837"; note "human C12orf49"; orig_protein_id "gnl|WGS:JAAVVJ|G4P62_P017839"; orig_transcript_id "gnl|WGS:JAAVVJ|G4P62_T017839"; product "hypothetical protein"; transcript_biotype "mRNA"; exon_number "4";
CM025022.1	Genbank	exon	1514245	1514747	.	+	.	gene_id "G4P62_010837"; transcript_id "gnl|WGS:JAAVVJ|G4P62_T017839"; locus_tag "G4P62_010837"; note "human C12orf49"; orig_protein_id "gnl|WGS:JAAVVJ|G4P62_P017839"; orig_transcript_id "gnl|WGS:JAAVVJ|G4P62_T017839"; product "hypothetical protein"; transcript_biotype "mRNA"; exon_number "5";
CM025022.1	Genbank	CDS	1512179	1512274	.	+	0	gene_id "G4P62_010837"; transcript_id "gnl|WGS:JAAVVJ|G4P62_T017839"; gbkey "CDS"; locus_tag "G4P62_010837"; note "human C12orf49"; orig_transcript_id "gnl|WGS:JAAVVJ|G4P62_T017839"; product "hypothetical protein"; protein_id "KAF7205579.1"; exon_number "1";
CM025022.1	Genbank	CDS	1512637	1512793	.	+	0	gene_id "G4P62_010837"; transcript_id "gnl|WGS:JAAVVJ|G4P62_T017839"; gbkey "CDS"; locus_tag "G4P62_010837"; note "human C12orf49"; orig_transcript_id "gnl|WGS:JAAVVJ|G4P62_T017839"; product "hypothetical protein"; protein_id "KAF7205579.1"; exon_number "2";
CM025022.1	Genbank	CDS	1512870	1513021	.	+	2	gene_id "G4P62_010837"; transcript_id "gnl|WGS:JAAVVJ|G4P62_T017839"; gbkey "CDS"; locus_tag "G4P62_010837"; note "human C12orf49"; orig_transcript_id "gnl|WGS:JAAVVJ|G4P62_T017839"; product "hypothetical protein"; protein_id "KAF7205579.1"; exon_number "3";
CM025022.1	Genbank	CDS	1514049	1514162	.	+	0	gene_id "G4P62_010837"; transcript_id "gnl|WGS:JAAVVJ|G4P62_T017839"; gbkey "CDS"; locus_tag "G4P62_010837"; note "human C12orf49"; orig_transcript_id "gnl|WGS:JAAVVJ|G4P62_T017839"; product "hypothetical protein"; protein_id "KAF7205579.1"; exon_number "4";
CM025022.1	Genbank	CDS	1514245	1514325	.	+	0	gene_id "G4P62_010837"; transcript_id "gnl|WGS:JAAVVJ|G4P62_T017839"; gbkey "CDS"; locus_tag "G4P62_010837"; note "human C12orf49"; orig_transcript_id "gnl|WGS:JAAVVJ|G4P62_T017839"; product "hypothetical protein"; protein_id "KAF7205579.1"; exon_number "5";
CM025022.1	Genbank	start_codon	1512179	1512181	.	+	0	gene_id "G4P62_010837"; transcript_id "gnl|WGS:JAAVVJ|G4P62_T017839"; gbkey "CDS"; locus_tag "G4P62_010837"; note "human C12orf49"; orig_transcript_id "gnl|WGS:JAAVVJ|G4P62_T017839"; product "hypothetical protein"; protein_id "KAF7205579.1"; exon_number "1";
CM025022.1	Genbank	stop_codon	1514326	1514328	.	+	0	gene_id "G4P62_010837"; transcript_id "gnl|WGS:JAAVVJ|G4P62_T017839"; gbkey "CDS"; locus_tag "G4P62_010837"; note "human C12orf49"; orig_transcript_id "gnl|WGS:JAAVVJ|G4P62_T017839"; product "hypothetical protein"; protein_id "KAF7205579.1"; exon_number "5";
CM025022.1	Genbank	gene	1524980	1551196	.	-	.	gene_id "G4P62_010836"; transcript_id ""; description "GATS-like protein 3"; gbkey "Gene"; gene_biotype "protein_coding"; locus_tag "G4P62_010836"; note "LOC107386251";
CM025022.1	Genbank	transcript	1524980	1551196	.	-	.	gene_id "G4P62_010836"; transcript_id "gnl|WGS:JAAVVJ|G4P62_T017838"; gbkey "mRNA"; locus_tag "G4P62_010836"; orig_protein_id "gnl|WGS:JAAVVJ|G4P62_P017838"; orig_transcript_id "gnl|WGS:JAAVVJ|G4P62_T017838"; product "GATS-like protein 3"; transcript_biotype "mRNA";
CM025022.1	Genbank	exon	1550842	1551196	.	-	.	gene_id "G4P62_010836"; transcript_id "gnl|WGS:JAAVVJ|G4P62_T017838"; locus_tag "G4P62_010836"; orig_protein_id "gnl|WGS:JAAVVJ|G4P62_P017838"; orig_transcript_id "gnl|WGS:JAAVVJ|G4P62_T017838"; product "GATS-like protein 3"; transcript_biotype "mRNA"; exon_number "1";
CM025022.1	Genbank	exon	1544654	1544724	.	-	.	gene_id "G4P62_010836"; transcript_id "gnl|WGS:JAAVVJ|G4P62_T017838"; locus_tag "G4P62_010836"; orig_protein_id "gnl|WGS:JAAVVJ|G4P62_P017838"; orig_transcript_id "gnl|WGS:JAAVVJ|G4P62_T017838"; product "GATS-like protein 3"; transcript_biotype "mRNA"; exon_number "2";
CM025022.1	Genbank	exon	1541803	1541996	.	-	.	gene_id "G4P62_010836"; transcript_id "gnl|WGS:JAAVVJ|G4P62_T017838"; locus_tag "G4P62_010836"; orig_protein_id "gnl|WGS:JAAVVJ|G4P62_P017838"; orig_transcript_id "gnl|WGS:JAAVVJ|G4P62_T017838"; product "GATS-like protein 3"; transcript_biotype "mRNA"; exon_number "3";
CM025022.1	Genbank	exon	1541237	1541372	.	-	.	gene_id "G4P62_010836"; transcript_id "gnl|WGS:JAAVVJ|G4P62_T017838"; locus_tag "G4P62_010836"; orig_protein_id "gnl|WGS:JAAVVJ|G4P62_P017838"; orig_transcript_id "gnl|WGS:JAAVVJ|G4P62_T017838"; product "GATS-like protein 3"; transcript_biotype "mRNA"; exon_number "4";
CM025022.1	Genbank	exon	1531277	1531400	.	-	.	gene_id "G4P62_010836"; transcript_id "gnl|WGS:JAAVVJ|G4P62_T017838"; locus_tag "G4P62_010836"; orig_protein_id "gnl|WGS:JAAVVJ|G4P62_P017838"; orig_transcript_id "gnl|WGS:JAAVVJ|G4P62_T017838"; product "GATS-like protein 3"; transcript_biotype "mRNA"; exon_number "5";
CM025022.1	Genbank	exon	1530687	1530803	.	-	.	gene_id "G4P62_010836"; transcript_id "gnl|WGS:JAAVVJ|G4P62_T017838"; locus_tag "G4P62_010836"; orig_protein_id "gnl|WGS:JAAVVJ|G4P62_P017838"; orig_transcript_id "gnl|WGS:JAAVVJ|G4P62_T017838"; product "GATS-like protein 3"; transcript_biotype "mRNA"; exon_number "6";
CM025022.1	Genbank	exon	1530535	1530617	.	-	.	gene_id "G4P62_010836"; transcript_id "gnl|WGS:JAAVVJ|G4P62_T017838"; locus_tag "G4P62_010836"; orig_protein_id "gnl|WGS:JAAVVJ|G4P62_P017838"; orig_transcript_id "gnl|WGS:JAAVVJ|G4P62_T017838"; product "GATS-like protein 3"; transcript_biotype "mRNA"; exon_number "7";
CM025022.1	Genbank	exon	1530305	1530399	.	-	.	gene_id "G4P62_010836"; transcript_id "gnl|WGS:JAAVVJ|G4P62_T017838"; locus_tag "G4P62_010836"; orig_protein_id "gnl|WGS:JAAVVJ|G4P62_P017838"; orig_transcript_id "gnl|WGS:JAAVVJ|G4P62_T017838"; product "GATS-like protein 3"; transcript_biotype "mRNA"; exon_number "8";
CM025022.1	Genbank	exon	1524980	1526178	.	-	.	gene_id "G4P62_010836"; transcript_id "gnl|WGS:JAAVVJ|G4P62_T017838"; locus_tag "G4P62_010836"; orig_protein_id "gnl|WGS:JAAVVJ|G4P62_P017838"; orig_transcript_id "gnl|WGS:JAAVVJ|G4P62_T017838"; product "GATS-like protein 3"; transcript_biotype "mRNA"; exon_number "9";
CM025022.1	Genbank	CDS	1550842	1550954	.	-	0	gene_id "G4P62_010836"; transcript_id "gnl|WGS:JAAVVJ|G4P62_T017838"; gbkey "CDS"; locus_tag "G4P62_010836"; orig_transcript_id "gnl|WGS:JAAVVJ|G4P62_T017838"; product "GATS-like protein 3"; protein_id "KAF7205578.1"; exon_number "1";
CM025022.1	Genbank	CDS	1544654	1544724	.	-	1	gene_id "G4P62_010836"; transcript_id "gnl|WGS:JAAVVJ|G4P62_T017838"; gbkey "CDS"; locus_tag "G4P62_010836"; orig_transcript_id "gnl|WGS:JAAVVJ|G4P62_T017838"; product "GATS-like protein 3"; protein_id "KAF7205578.1"; exon_number "2";
CM025022.1	Genbank	CDS	1541803	1541996	.	-	2	gene_id "G4P62_010836"; transcript_id "gnl|WGS:JAAVVJ|G4P62_T017838"; gbkey "CDS"; locus_tag "G4P62_010836"; orig_transcript_id "gnl|WGS:JAAVVJ|G4P62_T017838"; product "GATS-like protein 3"; protein_id "KAF7205578.1"; exon_number "3";
CM025022.1	Genbank	CDS	1541237	1541372	.	-	0	gene_id "G4P62_010836"; transcript_id "gnl|WGS:JAAVVJ|G4P62_T017838"; gbkey "CDS"; locus_tag "G4P62_010836"; orig_transcript_id "gnl|WGS:JAAVVJ|G4P62_T017838"; product "GATS-like protein 3"; protein_id "KAF7205578.1"; exon_number "4";
CM025022.1	Genbank	CDS	1531277	1531400	.	-	2	gene_id "G4P62_010836"; transcript_id "gnl|WGS:JAAVVJ|G4P62_T017838"; gbkey "CDS"; locus_tag "G4P62_010836"; orig_transcript_id "gnl|WGS:JAAVVJ|G4P62_T017838"; product "GATS-like protein 3"; protein_id "KAF7205578.1"; exon_number "5";
CM025022.1	Genbank	CDS	1530687	1530803	.	-	1	gene_id "G4P62_010836"; transcript_id "gnl|WGS:JAAVVJ|G4P62_T017838"; gbkey "CDS"; locus_tag "G4P62_010836"; orig_transcript_id "gnl|WGS:JAAVVJ|G4P62_T017838"; product "GATS-like protein 3"; protein_id "KAF7205578.1"; exon_number "6";
CM025022.1	Genbank	CDS	1530535	1530617	.	-	1	gene_id "G4P62_010836"; transcript_id "gnl|WGS:JAAVVJ|G4P62_T017838"; gbkey "CDS"; locus_tag "G4P62_010836"; orig_transcript_id "gnl|WGS:JAAVVJ|G4P62_T017838"; product "GATS-like protein 3"; protein_id "KAF7205578.1"; exon_number "7";
CM025022.1	Genbank	CDS	1530305	1530399	.	-	2	gene_id "G4P62_010836"; transcript_id "gnl|WGS:JAAVVJ|G4P62_T017838"; gbkey "CDS"; locus_tag "G4P62_010836"; orig_transcript_id "gnl|WGS:JAAVVJ|G4P62_T017838"; product "GATS-like protein 3"; protein_id "KAF7205578.1"; exon_number "8";
CM025022.1	Genbank	CDS	1526110	1526178	.	-	0	gene_id "G4P62_010836"; transcript_id "gnl|WGS:JAAVVJ|G4P62_T017838"; gbkey "CDS"; locus_tag "G4P62_010836"; orig_transcript_id "gnl|WGS:JAAVVJ|G4P62_T017838"; product "GATS-like protein 3"; protein_id "KAF7205578.1"; exon_number "9";
CM025022.1	Genbank	start_codon	1550952	1550954	.	-	0	gene_id "G4P62_010836"; transcript_id "gnl|WGS:JAAVVJ|G4P62_T017838"; gbkey "CDS"; locus_tag "G4P62_010836"; orig_transcript_id "gnl|WGS:JAAVVJ|G4P62_T017838"; product "GATS-like protein 3"; protein_id "KAF7205578.1"; exon_number "1";
CM025022.1	Genbank	stop_codon	1526107	1526109	.	-	0	gene_id "G4P62_010836"; transcript_id "gnl|WGS:JAAVVJ|G4P62_T017838"; gbkey "CDS"; locus_tag "G4P62_010836"; orig_transcript_id "gnl|WGS:JAAVVJ|G4P62_T017838"; product "GATS-like protein 3"; protein_id "KAF7205578.1"; exon_number "9";
CM025022.1	Genbank	gene	1551871	1565773	.	-	.	gene_id "G4P62_010835"; transcript_id ""; description "protein NipSnap homolog 1-like"; gbkey "Gene"; gene_biotype "protein_coding"; locus_tag "G4P62_010835"; note "LOC107386249";
CM025022.1	Genbank	transcript	1551871	1565773	.	-	.	gene_id "G4P62_010835"; transcript_id "gnl|WGS:JAAVVJ|G4P62_T017837"; gbkey "mRNA"; locus_tag "G4P62_010835"; orig_protein_id "gnl|WGS:JAAVVJ|G4P62_P017837"; orig_transcript_id "gnl|WGS:JAAVVJ|G4P62_T017837"; product "protein NipSnap-like protein 1-like"; transcript_biotype "mRNA";
CM025022.1	Genbank	exon	1565614	1565773	.	-	.	gene_id "G4P62_010835"; transcript_id "gnl|WGS:JAAVVJ|G4P62_T017837"; locus_tag "G4P62_010835"; orig_protein_id "gnl|WGS:JAAVVJ|G4P62_P017837"; orig_transcript_id "gnl|WGS:JAAVVJ|G4P62_T017837"; product "protein NipSnap-like protein 1-like"; transcript_biotype "mRNA"; exon_number "1";
CM025022.1	Genbank	exon	1561696	1561823	.	-	.	gene_id "G4P62_010835"; transcript_id "gnl|WGS:JAAVVJ|G4P62_T017837"; locus_tag "G4P62_010835"; orig_protein_id "gnl|WGS:JAAVVJ|G4P62_P017837"; orig_transcript_id "gnl|WGS:JAAVVJ|G4P62_T017837"; product "protein NipSnap-like protein 1-like"; transcript_biotype "mRNA"; exon_number "2";
CM025022.1	Genbank	exon	1561165	1561210	.	-	.	gene_id "G4P62_010835"; transcript_id "gnl|WGS:JAAVVJ|G4P62_T017837"; locus_tag "G4P62_010835"; orig_protein_id "gnl|WGS:JAAVVJ|G4P62_P017837"; orig_transcript_id "gnl|WGS:JAAVVJ|G4P62_T017837"; product "protein NipSnap-like protein 1-like"; transcript_biotype "mRNA"; exon_number "3";
CM025022.1	Genbank	exon	1558286	1558380	.	-	.	gene_id "G4P62_010835"; transcript_id "gnl|WGS:JAAVVJ|G4P62_T017837"; locus_tag "G4P62_010835"; orig_protein_id "gnl|WGS:JAAVVJ|G4P62_P017837"; orig_transcript_id "gnl|WGS:JAAVVJ|G4P62_T017837"; product "protein NipSnap-like protein 1-like"; transcript_biotype "mRNA"; exon_number "4";
CM025022.1	Genbank	exon	1557910	1557980	.	-	.	gene_id "G4P62_010835"; transcript_id "gnl|WGS:JAAVVJ|G4P62_T017837"; locus_tag "G4P62_010835"; orig_protein_id "gnl|WGS:JAAVVJ|G4P62_P017837"; orig_transcript_id "gnl|WGS:JAAVVJ|G4P62_T017837"; product "protein NipSnap-like protein 1-like"; transcript_biotype "mRNA"; exon_number "5";
CM025022.1	Genbank	exon	1554735	1554875	.	-	.	gene_id "G4P62_010835"; transcript_id "gnl|WGS:JAAVVJ|G4P62_T017837"; locus_tag "G4P62_010835"; orig_protein_id "gnl|WGS:JAAVVJ|G4P62_P017837"; orig_transcript_id "gnl|WGS:JAAVVJ|G4P62_T017837"; product "protein NipSnap-like protein 1-like"; transcript_biotype "mRNA"; exon_number "6";
CM025022.1	Genbank	exon	1553526	1553557	.	-	.	gene_id "G4P62_010835"; transcript_id "gnl|WGS:JAAVVJ|G4P62_T017837"; locus_tag "G4P62_010835"; orig_protein_id "gnl|WGS:JAAVVJ|G4P62_P017837"; orig_transcript_id "gnl|WGS:JAAVVJ|G4P62_T017837"; product "protein NipSnap-like protein 1-like"; transcript_biotype "mRNA"; exon_number "7";
CM025022.1	Genbank	exon	1553342	1553436	.	-	.	gene_id "G4P62_010835"; transcript_id "gnl|WGS:JAAVVJ|G4P62_T017837"; locus_tag "G4P62_010835"; orig_protein_id "gnl|WGS:JAAVVJ|G4P62_P017837"; orig_transcript_id "gnl|WGS:JAAVVJ|G4P62_T017837"; product "protein NipSnap-like protein 1-like"; transcript_biotype "mRNA"; exon_number "8";
CM025022.1	Genbank	exon	1553097	1553180	.	-	.	gene_id "G4P62_010835"; transcript_id "gnl|WGS:JAAVVJ|G4P62_T017837"; locus_tag "G4P62_010835"; orig_protein_id "gnl|WGS:JAAVVJ|G4P62_P017837"; orig_transcript_id "gnl|WGS:JAAVVJ|G4P62_T017837"; product "protein NipSnap-like protein 1-like"; transcript_biotype "mRNA"; exon_number "9";
CM025022.1	Genbank	exon	1551871	1552682	.	-	.	gene_id "G4P62_010835"; transcript_id "gnl|WGS:JAAVVJ|G4P62_T017837"; locus_tag "G4P62_010835"; orig_protein_id "gnl|WGS:JAAVVJ|G4P62_P017837"; orig_transcript_id "gnl|WGS:JAAVVJ|G4P62_T017837"; product "protein NipSnap-like protein 1-like"; transcript_biotype "mRNA"; exon_number "10";
CM025022.1	Genbank	CDS	1565614	1565690	.	-	0	gene_id "G4P62_010835"; transcript_id "gnl|WGS:JAAVVJ|G4P62_T017837"; gbkey "CDS"; locus_tag "G4P62_010835"; note "protein NipSnap homolog 1-like"; orig_transcript_id "gnl|WGS:JAAVVJ|G4P62_T017837"; product "protein NipSnap-like protein 1-like"; protein_id "KAF7205577.1"; exon_number "1";
CM025022.1	Genbank	CDS	1561696	1561823	.	-	1	gene_id "G4P62_010835"; transcript_id "gnl|WGS:JAAVVJ|G4P62_T017837"; gbkey "CDS"; locus_tag "G4P62_010835"; note "protein NipSnap homolog 1-like"; orig_transcript_id "gnl|WGS:JAAVVJ|G4P62_T017837"; product "protein NipSnap-like protein 1-like"; protein_id "KAF7205577.1"; exon_number "2";
CM025022.1	Genbank	CDS	1561165	1561210	.	-	2	gene_id "G4P62_010835"; transcript_id "gnl|WGS:JAAVVJ|G4P62_T017837"; gbkey "CDS"; locus_tag "G4P62_010835"; note "protein NipSnap homolog 1-like"; orig_transcript_id "gnl|WGS:JAAVVJ|G4P62_T017837"; product "protein NipSnap-like protein 1-like"; protein_id "KAF7205577.1"; exon_number "3";
CM025022.1	Genbank	CDS	1558286	1558380	.	-	1	gene_id "G4P62_010835"; transcript_id "gnl|WGS:JAAVVJ|G4P62_T017837"; gbkey "CDS"; locus_tag "G4P62_010835"; note "protein NipSnap homolog 1-like"; orig_transcript_id "gnl|WGS:JAAVVJ|G4P62_T017837"; product "protein NipSnap-like protein 1-like"; protein_id "KAF7205577.1"; exon_number "4";
CM025022.1	Genbank	CDS	1557910	1557980	.	-	2	gene_id "G4P62_010835"; transcript_id "gnl|WGS:JAAVVJ|G4P62_T017837"; gbkey "CDS"; locus_tag "G4P62_010835"; note "protein NipSnap homolog 1-like"; orig_transcript_id "gnl|WGS:JAAVVJ|G4P62_T017837"; product "protein NipSnap-like protein 1-like"; protein_id "KAF7205577.1"; exon_number "5";
CM025022.1	Genbank	CDS	1554735	1554875	.	-	0	gene_id "G4P62_010835"; transcript_id "gnl|WGS:JAAVVJ|G4P62_T017837"; gbkey "CDS"; locus_tag "G4P62_010835"; note "protein NipSnap homolog 1-like"; orig_transcript_id "gnl|WGS:JAAVVJ|G4P62_T017837"; product "protein NipSnap-like protein 1-like"; protein_id "KAF7205577.1"; exon_number "6";
CM025022.1	Genbank	CDS	1553526	1553557	.	-	0	gene_id "G4P62_010835"; transcript_id "gnl|WGS:JAAVVJ|G4P62_T017837"; gbkey "CDS"; locus_tag "G4P62_010835"; note "protein NipSnap homolog 1-like"; orig_transcript_id "gnl|WGS:JAAVVJ|G4P62_T017837"; product "protein NipSnap-like protein 1-like"; protein_id "KAF7205577.1"; exon_number "7";
CM025022.1	Genbank	CDS	1553342	1553436	.	-	1	gene_id "G4P62_010835"; transcript_id "gnl|WGS:JAAVVJ|G4P62_T017837"; gbkey "CDS"; locus_tag "G4P62_010835"; note "protein NipSnap homolog 1-like"; orig_transcript_id "gnl|WGS:JAAVVJ|G4P62_T017837"; product "protein NipSnap-like protein 1-like"; protein_id "KAF7205577.1"; exon_number "8";
CM025022.1	Genbank	CDS	1553097	1553180	.	-	2	gene_id "G4P62_010835"; transcript_id "gnl|WGS:JAAVVJ|G4P62_T017837"; gbkey "CDS"; locus_tag "G4P62_010835"; note "protein NipSnap homolog 1-like"; orig_transcript_id "gnl|WGS:JAAVVJ|G4P62_T017837"; product "protein NipSnap-like protein 1-like"; protein_id "KAF7205577.1"; exon_number "9";
CM025022.1	Genbank	CDS	1552621	1552682	.	-	2	gene_id "G4P62_010835"; transcript_id "gnl|WGS:JAAVVJ|G4P62_T017837"; gbkey "CDS"; locus_tag "G4P62_010835"; note "protein NipSnap homolog 1-like"; orig_transcript_id "gnl|WGS:JAAVVJ|G4P62_T017837"; product "protein NipSnap-like protein 1-like"; protein_id "KAF7205577.1"; exon_number "10";
CM025022.1	Genbank	start_codon	1565688	1565690	.	-	0	gene_id "G4P62_010835"; transcript_id "gnl|WGS:JAAVVJ|G4P62_T017837"; gbkey "CDS"; locus_tag "G4P62_010835"; note "protein NipSnap homolog 1-like"; orig_transcript_id "gnl|WGS:JAAVVJ|G4P62_T017837"; product "protein NipSnap-like protein 1-like"; protein_id "KAF7205577.1"; exon_number "1";
CM025022.1	Genbank	stop_codon	1552618	1552620	.	-	0	gene_id "G4P62_010835"; transcript_id "gnl|WGS:JAAVVJ|G4P62_T017837"; gbkey "CDS"; locus_tag "G4P62_010835"; note "protein NipSnap homolog 1-like"; orig_transcript_id "gnl|WGS:JAAVVJ|G4P62_T017837"; product "protein NipSnap-like protein 1-like"; protein_id "KAF7205577.1"; exon_number "10";
CM025022.1	Genbank	gene	1568175	1580519	.	-	.	gene_id "G4P62_010834"; transcript_id ""; description "leucine-rich repeat-containing protein 74B-like"; gbkey "Gene"; gene_biotype "protein_coding"; locus_tag "G4P62_010834"; note "LOC107386250";
CM025022.1	Genbank	transcript	1568175	1580519	.	-	.	gene_id "G4P62_010834"; transcript_id "gnl|WGS:JAAVVJ|G4P62_T017836"; gbkey "mRNA"; locus_tag "G4P62_010834"; orig_protein_id "gnl|WGS:JAAVVJ|G4P62_P017836"; orig_transcript_id "gnl|WGS:JAAVVJ|G4P62_T017836"; product "leucine-rich repeat-containing protein 74B-like"; transcript_biotype "mRNA";
CM025022.1	Genbank	exon	1580275	1580519	.	-	.	gene_id "G4P62_010834"; transcript_id "gnl|WGS:JAAVVJ|G4P62_T017836"; locus_tag "G4P62_010834"; orig_protein_id "gnl|WGS:JAAVVJ|G4P62_P017836"; orig_transcript_id "gnl|WGS:JAAVVJ|G4P62_T017836"; product "leucine-rich repeat-containing protein 74B-like"; transcript_biotype "mRNA"; exon_number "1";
CM025022.1	Genbank	exon	1579724	1579866	.	-	.	gene_id "G4P62_010834"; transcript_id "gnl|WGS:JAAVVJ|G4P62_T017836"; locus_tag "G4P62_010834"; orig_protein_id "gnl|WGS:JAAVVJ|G4P62_P017836"; orig_transcript_id "gnl|WGS:JAAVVJ|G4P62_T017836"; product "leucine-rich repeat-containing protein 74B-like"; transcript_biotype "mRNA"; exon_number "2";
CM025022.1	Genbank	exon	1576728	1576860	.	-	.	gene_id "G4P62_010834"; transcript_id "gnl|WGS:JAAVVJ|G4P62_T017836"; locus_tag "G4P62_010834"; orig_protein_id "gnl|WGS:JAAVVJ|G4P62_P017836"; orig_transcript_id "gnl|WGS:JAAVVJ|G4P62_T017836"; product "leucine-rich repeat-containing protein 74B-like"; transcript_biotype "mRNA"; exon_number "3";
CM025022.1	Genbank	exon	1574481	1574687	.	-	.	gene_id "G4P62_010834"; transcript_id "gnl|WGS:JAAVVJ|G4P62_T017836"; locus_tag "G4P62_010834"; orig_protein_id "gnl|WGS:JAAVVJ|G4P62_P017836"; orig_transcript_id "gnl|WGS:JAAVVJ|G4P62_T017836"; product "leucine-rich repeat-containing protein 74B-like"; transcript_biotype "mRNA"; exon_number "4";
CM025022.1	Genbank	exon	1572444	1572553	.	-	.	gene_id "G4P62_010834"; transcript_id "gnl|WGS:JAAVVJ|G4P62_T017836"; locus_tag "G4P62_010834"; orig_protein_id "gnl|WGS:JAAVVJ|G4P62_P017836"; orig_transcript_id "gnl|WGS:JAAVVJ|G4P62_T017836"; product "leucine-rich repeat-containing protein 74B-like"; transcript_biotype "mRNA"; exon_number "5";
CM025022.1	Genbank	exon	1571559	1571674	.	-	.	gene_id "G4P62_010834"; transcript_id "gnl|WGS:JAAVVJ|G4P62_T017836"; locus_tag "G4P62_010834"; orig_protein_id "gnl|WGS:JAAVVJ|G4P62_P017836"; orig_transcript_id "gnl|WGS:JAAVVJ|G4P62_T017836"; product "leucine-rich repeat-containing protein 74B-like"; transcript_biotype "mRNA"; exon_number "6";
CM025022.1	Genbank	exon	1570562	1570640	.	-	.	gene_id "G4P62_010834"; transcript_id "gnl|WGS:JAAVVJ|G4P62_T017836"; locus_tag "G4P62_010834"; orig_protein_id "gnl|WGS:JAAVVJ|G4P62_P017836"; orig_transcript_id "gnl|WGS:JAAVVJ|G4P62_T017836"; product "leucine-rich repeat-containing protein 74B-like"; transcript_biotype "mRNA"; exon_number "7";
CM025022.1	Genbank	exon	1568900	1568995	.	-	.	gene_id "G4P62_010834"; transcript_id "gnl|WGS:JAAVVJ|G4P62_T017836"; locus_tag "G4P62_010834"; orig_protein_id "gnl|WGS:JAAVVJ|G4P62_P017836"; orig_transcript_id "gnl|WGS:JAAVVJ|G4P62_T017836"; product "leucine-rich repeat-containing protein 74B-like"; transcript_biotype "mRNA"; exon_number "8";
CM025022.1	Genbank	exon	1568175	1568811	.	-	.	gene_id "G4P62_010834"; transcript_id "gnl|WGS:JAAVVJ|G4P62_T017836"; locus_tag "G4P62_010834"; orig_protein_id "gnl|WGS:JAAVVJ|G4P62_P017836"; orig_transcript_id "gnl|WGS:JAAVVJ|G4P62_T017836"; product "leucine-rich repeat-containing protein 74B-like"; transcript_biotype "mRNA"; exon_number "9";
CM025022.1	Genbank	CDS	1579724	1579825	.	-	0	gene_id "G4P62_010834"; transcript_id "gnl|WGS:JAAVVJ|G4P62_T017836"; gbkey "CDS"; locus_tag "G4P62_010834"; orig_transcript_id "gnl|WGS:JAAVVJ|G4P62_T017836"; product "leucine-rich repeat-containing protein 74B-like"; protein_id "KAF7205576.1"; exon_number "2";
CM025022.1	Genbank	CDS	1576728	1576860	.	-	0	gene_id "G4P62_010834"; transcript_id "gnl|WGS:JAAVVJ|G4P62_T017836"; gbkey "CDS"; locus_tag "G4P62_010834"; orig_transcript_id "gnl|WGS:JAAVVJ|G4P62_T017836"; product "leucine-rich repeat-containing protein 74B-like"; protein_id "KAF7205576.1"; exon_number "3";
CM025022.1	Genbank	CDS	1574481	1574687	.	-	2	gene_id "G4P62_010834"; transcript_id "gnl|WGS:JAAVVJ|G4P62_T017836"; gbkey "CDS"; locus_tag "G4P62_010834"; orig_transcript_id "gnl|WGS:JAAVVJ|G4P62_T017836"; product "leucine-rich repeat-containing protein 74B-like"; protein_id "KAF7205576.1"; exon_number "4";
CM025022.1	Genbank	CDS	1572444	1572553	.	-	2	gene_id "G4P62_010834"; transcript_id "gnl|WGS:JAAVVJ|G4P62_T017836"; gbkey "CDS"; locus_tag "G4P62_010834"; orig_transcript_id "gnl|WGS:JAAVVJ|G4P62_T017836"; product "leucine-rich repeat-containing protein 74B-like"; protein_id "KAF7205576.1"; exon_number "5";
CM025022.1	Genbank	CDS	1571559	1571674	.	-	0	gene_id "G4P62_010834"; transcript_id "gnl|WGS:JAAVVJ|G4P62_T017836"; gbkey "CDS"; locus_tag "G4P62_010834"; orig_transcript_id "gnl|WGS:JAAVVJ|G4P62_T017836"; product "leucine-rich repeat-containing protein 74B-like"; protein_id "KAF7205576.1"; exon_number "6";
CM025022.1	Genbank	CDS	1570562	1570640	.	-	1	gene_id "G4P62_010834"; transcript_id "gnl|WGS:JAAVVJ|G4P62_T017836"; gbkey "CDS"; locus_tag "G4P62_010834"; orig_transcript_id "gnl|WGS:JAAVVJ|G4P62_T017836"; product "leucine-rich repeat-containing protein 74B-like"; protein_id "KAF7205576.1"; exon_number "7";
CM025022.1	Genbank	CDS	1568900	1568995	.	-	0	gene_id "G4P62_010834"; transcript_id "gnl|WGS:JAAVVJ|G4P62_T017836"; gbkey "CDS"; locus_tag "G4P62_010834"; orig_transcript_id "gnl|WGS:JAAVVJ|G4P62_T017836"; product "leucine-rich repeat-containing protein 74B-like"; protein_id "KAF7205576.1"; exon_number "8";
CM025022.1	Genbank	CDS	1568698	1568811	.	-	0	gene_id "G4P62_010834"; transcript_id "gnl|WGS:JAAVVJ|G4P62_T017836"; gbkey "CDS"; locus_tag "G4P62_010834"; orig_transcript_id "gnl|WGS:JAAVVJ|G4P62_T017836"; product "leucine-rich repeat-containing protein 74B-like"; protein_id "KAF7205576.1"; exon_number "9";
CM025022.1	Genbank	start_codon	1579823	1579825	.	-	0	gene_id "G4P62_010834"; transcript_id "gnl|WGS:JAAVVJ|G4P62_T017836"; gbkey "CDS"; locus_tag "G4P62_010834"; orig_transcript_id "gnl|WGS:JAAVVJ|G4P62_T017836"; product "leucine-rich repeat-containing protein 74B-like"; protein_id "KAF7205576.1"; exon_number "2";
CM025022.1	Genbank	stop_codon	1568695	1568697	.	-	0	gene_id "G4P62_010834"; transcript_id "gnl|WGS:JAAVVJ|G4P62_T017836"; gbkey "CDS"; locus_tag "G4P62_010834"; orig_transcript_id "gnl|WGS:JAAVVJ|G4P62_T017836"; product "leucine-rich repeat-containing protein 74B-like"; protein_id "KAF7205576.1"; exon_number "9";
CM025022.1	Genbank	gene	1593022	1644413	.	-	.	gene_id "G4P62_010833"; transcript_id ""; description "nitric oxide synthase brain isoform X2"; gbkey "Gene"; gene "nos1"; gene_biotype "protein_coding"; locus_tag "G4P62_010833";
CM025022.1	Genbank	transcript	1593022	1644413	.	-	.	gene_id "G4P62_010833"; transcript_id "gnl|WGS:JAAVVJ|G4P62_T017835"; gbkey "mRNA"; gene "nos1"; locus_tag "G4P62_010833"; note "transcript variant X2"; orig_protein_id "gnl|WGS:JAAVVJ|G4P62_P017835"; orig_transcript_id "gnl|WGS:JAAVVJ|G4P62_T017835"; product "nitric oxide synthase 1"; transcript_biotype "mRNA";
CM025022.1	Genbank	exon	1644191	1644413	.	-	.	gene_id "G4P62_010833"; transcript_id "gnl|WGS:JAAVVJ|G4P62_T017835"; gene "nos1"; locus_tag "G4P62_010833"; note "transcript variant X2"; orig_protein_id "gnl|WGS:JAAVVJ|G4P62_P017835"; orig_transcript_id "gnl|WGS:JAAVVJ|G4P62_T017835"; product "nitric oxide synthase 1"; transcript_biotype "mRNA"; exon_number "1";
CM025022.1	Genbank	exon	1639052	1639792	.	-	.	gene_id "G4P62_010833"; transcript_id "gnl|WGS:JAAVVJ|G4P62_T017835"; gene "nos1"; locus_tag "G4P62_010833"; note "transcript variant X2"; orig_protein_id "gnl|WGS:JAAVVJ|G4P62_P017835"; orig_transcript_id "gnl|WGS:JAAVVJ|G4P62_T017835"; product "nitric oxide synthase 1"; transcript_biotype "mRNA"; exon_number "2";
CM025022.1	Genbank	exon	1631796	1631898	.	-	.	gene_id "G4P62_010833"; transcript_id "gnl|WGS:JAAVVJ|G4P62_T017835"; gene "nos1"; locus_tag "G4P62_010833"; note "transcript variant X2"; orig_protein_id "gnl|WGS:JAAVVJ|G4P62_P017835"; orig_transcript_id "gnl|WGS:JAAVVJ|G4P62_T017835"; product "nitric oxide synthase 1"; transcript_biotype "mRNA"; exon_number "3";
CM025022.1	Genbank	exon	1627050	1627190	.	-	.	gene_id "G4P62_010833"; transcript_id "gnl|WGS:JAAVVJ|G4P62_T017835"; gene "nos1"; locus_tag "G4P62_010833"; note "transcript variant X2"; orig_protein_id "gnl|WGS:JAAVVJ|G4P62_P017835"; orig_transcript_id "gnl|WGS:JAAVVJ|G4P62_T017835"; product "nitric oxide synthase 1"; transcript_biotype "mRNA"; exon_number "4";
CM025022.1	Genbank	exon	1619311	1619456	.	-	.	gene_id "G4P62_010833"; transcript_id "gnl|WGS:JAAVVJ|G4P62_T017835"; gene "nos1"; locus_tag "G4P62_010833"; note "transcript variant X2"; orig_protein_id "gnl|WGS:JAAVVJ|G4P62_P017835"; orig_transcript_id "gnl|WGS:JAAVVJ|G4P62_T017835"; product "nitric oxide synthase 1"; transcript_biotype "mRNA"; exon_number "5";
CM025022.1	Genbank	exon	1618182	1618344	.	-	.	gene_id "G4P62_010833"; transcript_id "gnl|WGS:JAAVVJ|G4P62_T017835"; gene "nos1"; locus_tag "G4P62_010833"; note "transcript variant X2"; orig_protein_id "gnl|WGS:JAAVVJ|G4P62_P017835"; orig_transcript_id "gnl|WGS:JAAVVJ|G4P62_T017835"; product "nitric oxide synthase 1"; transcript_biotype "mRNA"; exon_number "6";
CM025022.1	Genbank	exon	1617851	1617942	.	-	.	gene_id "G4P62_010833"; transcript_id "gnl|WGS:JAAVVJ|G4P62_T017835"; gene "nos1"; locus_tag "G4P62_010833"; note "transcript variant X2"; orig_protein_id "gnl|WGS:JAAVVJ|G4P62_P017835"; orig_transcript_id "gnl|WGS:JAAVVJ|G4P62_T017835"; product "nitric oxide synthase 1"; transcript_biotype "mRNA"; exon_number "7";
CM025022.1	Genbank	exon	1614263	1614404	.	-	.	gene_id "G4P62_010833"; transcript_id "gnl|WGS:JAAVVJ|G4P62_T017835"; gene "nos1"; locus_tag "G4P62_010833"; note "transcript variant X2"; orig_protein_id "gnl|WGS:JAAVVJ|G4P62_P017835"; orig_transcript_id "gnl|WGS:JAAVVJ|G4P62_T017835"; product "nitric oxide synthase 1"; transcript_biotype "mRNA"; exon_number "8";
CM025022.1	Genbank	exon	1614034	1614173	.	-	.	gene_id "G4P62_010833"; transcript_id "gnl|WGS:JAAVVJ|G4P62_T017835"; gene "nos1"; locus_tag "G4P62_010833"; note "transcript variant X2"; orig_protein_id "gnl|WGS:JAAVVJ|G4P62_P017835"; orig_transcript_id "gnl|WGS:JAAVVJ|G4P62_T017835"; product "nitric oxide synthase 1"; transcript_biotype "mRNA"; exon_number "9";
CM025022.1	Genbank	exon	1612962	1613136	.	-	.	gene_id "G4P62_010833"; transcript_id "gnl|WGS:JAAVVJ|G4P62_T017835"; gene "nos1"; locus_tag "G4P62_010833"; note "transcript variant X2"; orig_protein_id "gnl|WGS:JAAVVJ|G4P62_P017835"; orig_transcript_id "gnl|WGS:JAAVVJ|G4P62_T017835"; product "nitric oxide synthase 1"; transcript_biotype "mRNA"; exon_number "10";
CM025022.1	Genbank	exon	1611153	1611254	.	-	.	gene_id "G4P62_010833"; transcript_id "gnl|WGS:JAAVVJ|G4P62_T017835"; gene "nos1"; locus_tag "G4P62_010833"; note "transcript variant X2"; orig_protein_id "gnl|WGS:JAAVVJ|G4P62_P017835"; orig_transcript_id "gnl|WGS:JAAVVJ|G4P62_T017835"; product "nitric oxide synthase 1"; transcript_biotype "mRNA"; exon_number "11";
CM025022.1	Genbank	exon	1610611	1610805	.	-	.	gene_id "G4P62_010833"; transcript_id "gnl|WGS:JAAVVJ|G4P62_T017835"; gene "nos1"; locus_tag "G4P62_010833"; note "transcript variant X2"; orig_protein_id "gnl|WGS:JAAVVJ|G4P62_P017835"; orig_transcript_id "gnl|WGS:JAAVVJ|G4P62_T017835"; product "nitric oxide synthase 1"; transcript_biotype "mRNA"; exon_number "12";
CM025022.1	Genbank	exon	1608882	1608967	.	-	.	gene_id "G4P62_010833"; transcript_id "gnl|WGS:JAAVVJ|G4P62_T017835"; gene "nos1"; locus_tag "G4P62_010833"; note "transcript variant X2"; orig_protein_id "gnl|WGS:JAAVVJ|G4P62_P017835"; orig_transcript_id "gnl|WGS:JAAVVJ|G4P62_T017835"; product "nitric oxide synthase 1"; transcript_biotype "mRNA"; exon_number "13";
CM025022.1	Genbank	exon	1608226	1608370	.	-	.	gene_id "G4P62_010833"; transcript_id "gnl|WGS:JAAVVJ|G4P62_T017835"; gene "nos1"; locus_tag "G4P62_010833"; note "transcript variant X2"; orig_protein_id "gnl|WGS:JAAVVJ|G4P62_P017835"; orig_transcript_id "gnl|WGS:JAAVVJ|G4P62_T017835"; product "nitric oxide synthase 1"; transcript_biotype "mRNA"; exon_number "14";
CM025022.1	Genbank	exon	1607276	1607380	.	-	.	gene_id "G4P62_010833"; transcript_id "gnl|WGS:JAAVVJ|G4P62_T017835"; gene "nos1"; locus_tag "G4P62_010833"; note "transcript variant X2"; orig_protein_id "gnl|WGS:JAAVVJ|G4P62_P017835"; orig_transcript_id "gnl|WGS:JAAVVJ|G4P62_T017835"; product "nitric oxide synthase 1"; transcript_biotype "mRNA"; exon_number "15";
CM025022.1	Genbank	exon	1607148	1607206	.	-	.	gene_id "G4P62_010833"; transcript_id "gnl|WGS:JAAVVJ|G4P62_T017835"; gene "nos1"; locus_tag "G4P62_010833"; note "transcript variant X2"; orig_protein_id "gnl|WGS:JAAVVJ|G4P62_P017835"; orig_transcript_id "gnl|WGS:JAAVVJ|G4P62_T017835"; product "nitric oxide synthase 1"; transcript_biotype "mRNA"; exon_number "16";
CM025022.1	Genbank	exon	1606943	1607059	.	-	.	gene_id "G4P62_010833"; transcript_id "gnl|WGS:JAAVVJ|G4P62_T017835"; gene "nos1"; locus_tag "G4P62_010833"; note "transcript variant X2"; orig_protein_id "gnl|WGS:JAAVVJ|G4P62_P017835"; orig_transcript_id "gnl|WGS:JAAVVJ|G4P62_T017835"; product "nitric oxide synthase 1"; transcript_biotype "mRNA"; exon_number "17";
CM025022.1	Genbank	exon	1603539	1603713	.	-	.	gene_id "G4P62_010833"; transcript_id "gnl|WGS:JAAVVJ|G4P62_T017835"; gene "nos1"; locus_tag "G4P62_010833"; note "transcript variant X2"; orig_protein_id "gnl|WGS:JAAVVJ|G4P62_P017835"; orig_transcript_id "gnl|WGS:JAAVVJ|G4P62_T017835"; product "nitric oxide synthase 1"; transcript_biotype "mRNA"; exon_number "18";
CM025022.1	Genbank	exon	1603052	1603190	.	-	.	gene_id "G4P62_010833"; transcript_id "gnl|WGS:JAAVVJ|G4P62_T017835"; gene "nos1"; locus_tag "G4P62_010833"; note "transcript variant X2"; orig_protein_id "gnl|WGS:JAAVVJ|G4P62_P017835"; orig_transcript_id "gnl|WGS:JAAVVJ|G4P62_T017835"; product "nitric oxide synthase 1"; transcript_biotype "mRNA"; exon_number "19";
CM025022.1	Genbank	exon	1601369	1601447	.	-	.	gene_id "G4P62_010833"; transcript_id "gnl|WGS:JAAVVJ|G4P62_T017835"; gene "nos1"; locus_tag "G4P62_010833"; note "transcript variant X2"; orig_protein_id "gnl|WGS:JAAVVJ|G4P62_P017835"; orig_transcript_id "gnl|WGS:JAAVVJ|G4P62_T017835"; product "nitric oxide synthase 1"; transcript_biotype "mRNA"; exon_number "20";
CM025022.1	Genbank	exon	1601014	1601207	.	-	.	gene_id "G4P62_010833"; transcript_id "gnl|WGS:JAAVVJ|G4P62_T017835"; gene "nos1"; locus_tag "G4P62_010833"; note "transcript variant X2"; orig_protein_id "gnl|WGS:JAAVVJ|G4P62_P017835"; orig_transcript_id "gnl|WGS:JAAVVJ|G4P62_T017835"; product "nitric oxide synthase 1"; transcript_biotype "mRNA"; exon_number "21";
CM025022.1	Genbank	exon	1597158	1597327	.	-	.	gene_id "G4P62_010833"; transcript_id "gnl|WGS:JAAVVJ|G4P62_T017835"; gene "nos1"; locus_tag "G4P62_010833"; note "transcript variant X2"; orig_protein_id "gnl|WGS:JAAVVJ|G4P62_P017835"; orig_transcript_id "gnl|WGS:JAAVVJ|G4P62_T017835"; product "nitric oxide synthase 1"; transcript_biotype "mRNA"; exon_number "22";
CM025022.1	Genbank	exon	1595964	1596174	.	-	.	gene_id "G4P62_010833"; transcript_id "gnl|WGS:JAAVVJ|G4P62_T017835"; gene "nos1"; locus_tag "G4P62_010833"; note "transcript variant X2"; orig_protein_id "gnl|WGS:JAAVVJ|G4P62_P017835"; orig_transcript_id "gnl|WGS:JAAVVJ|G4P62_T017835"; product "nitric oxide synthase 1"; transcript_biotype "mRNA"; exon_number "23";
CM025022.1	Genbank	exon	1595087	1595174	.	-	.	gene_id "G4P62_010833"; transcript_id "gnl|WGS:JAAVVJ|G4P62_T017835"; gene "nos1"; locus_tag "G4P62_010833"; note "transcript variant X2"; orig_protein_id "gnl|WGS:JAAVVJ|G4P62_P017835"; orig_transcript_id "gnl|WGS:JAAVVJ|G4P62_T017835"; product "nitric oxide synthase 1"; transcript_biotype "mRNA"; exon_number "24";
CM025022.1	Genbank	exon	1594016	1594137	.	-	.	gene_id "G4P62_010833"; transcript_id "gnl|WGS:JAAVVJ|G4P62_T017835"; gene "nos1"; locus_tag "G4P62_010833"; note "transcript variant X2"; orig_protein_id "gnl|WGS:JAAVVJ|G4P62_P017835"; orig_transcript_id "gnl|WGS:JAAVVJ|G4P62_T017835"; product "nitric oxide synthase 1"; transcript_biotype "mRNA"; exon_number "25";
CM025022.1	Genbank	exon	1593657	1593805	.	-	.	gene_id "G4P62_010833"; transcript_id "gnl|WGS:JAAVVJ|G4P62_T017835"; gene "nos1"; locus_tag "G4P62_010833"; note "transcript variant X2"; orig_protein_id "gnl|WGS:JAAVVJ|G4P62_P017835"; orig_transcript_id "gnl|WGS:JAAVVJ|G4P62_T017835"; product "nitric oxide synthase 1"; transcript_biotype "mRNA"; exon_number "26";
CM025022.1	Genbank	exon	1593324	1593518	.	-	.	gene_id "G4P62_010833"; transcript_id "gnl|WGS:JAAVVJ|G4P62_T017835"; gene "nos1"; locus_tag "G4P62_010833"; note "transcript variant X2"; orig_protein_id "gnl|WGS:JAAVVJ|G4P62_P017835"; orig_transcript_id "gnl|WGS:JAAVVJ|G4P62_T017835"; product "nitric oxide synthase 1"; transcript_biotype "mRNA"; exon_number "27";
CM025022.1	Genbank	exon	1593022	1593144	.	-	.	gene_id "G4P62_010833"; transcript_id "gnl|WGS:JAAVVJ|G4P62_T017835"; gene "nos1"; locus_tag "G4P62_010833"; note "transcript variant X2"; orig_protein_id "gnl|WGS:JAAVVJ|G4P62_P017835"; orig_transcript_id "gnl|WGS:JAAVVJ|G4P62_T017835"; product "nitric oxide synthase 1"; transcript_biotype "mRNA"; exon_number "28";
CM025022.1	Genbank	CDS	1639052	1639740	.	-	0	gene_id "G4P62_010833"; transcript_id "gnl|WGS:JAAVVJ|G4P62_T017835"; gbkey "CDS"; gene "nos1"; locus_tag "G4P62_010833"; orig_transcript_id "gnl|WGS:JAAVVJ|G4P62_T017835"; product "transcript variant X2"; protein_id "KAF7205575.1"; exon_number "2";
CM025022.1	Genbank	CDS	1631796	1631898	.	-	1	gene_id "G4P62_010833"; transcript_id "gnl|WGS:JAAVVJ|G4P62_T017835"; gbkey "CDS"; gene "nos1"; locus_tag "G4P62_010833"; orig_transcript_id "gnl|WGS:JAAVVJ|G4P62_T017835"; product "transcript variant X2"; protein_id "KAF7205575.1"; exon_number "3";
CM025022.1	Genbank	CDS	1627050	1627190	.	-	0	gene_id "G4P62_010833"; transcript_id "gnl|WGS:JAAVVJ|G4P62_T017835"; gbkey "CDS"; gene "nos1"; locus_tag "G4P62_010833"; orig_transcript_id "gnl|WGS:JAAVVJ|G4P62_T017835"; product "transcript variant X2"; protein_id "KAF7205575.1"; exon_number "4";
CM025022.1	Genbank	CDS	1619311	1619456	.	-	0	gene_id "G4P62_010833"; transcript_id "gnl|WGS:JAAVVJ|G4P62_T017835"; gbkey "CDS"; gene "nos1"; locus_tag "G4P62_010833"; orig_transcript_id "gnl|WGS:JAAVVJ|G4P62_T017835"; product "transcript variant X2"; protein_id "KAF7205575.1"; exon_number "5";
CM025022.1	Genbank	CDS	1618182	1618344	.	-	1	gene_id "G4P62_010833"; transcript_id "gnl|WGS:JAAVVJ|G4P62_T017835"; gbkey "CDS"; gene "nos1"; locus_tag "G4P62_010833"; orig_transcript_id "gnl|WGS:JAAVVJ|G4P62_T017835"; product "transcript variant X2"; protein_id "KAF7205575.1"; exon_number "6";
CM025022.1	Genbank	CDS	1617851	1617942	.	-	0	gene_id "G4P62_010833"; transcript_id "gnl|WGS:JAAVVJ|G4P62_T017835"; gbkey "CDS"; gene "nos1"; locus_tag "G4P62_010833"; orig_transcript_id "gnl|WGS:JAAVVJ|G4P62_T017835"; product "transcript variant X2"; protein_id "KAF7205575.1"; exon_number "7";
CM025022.1	Genbank	CDS	1614263	1614404	.	-	1	gene_id "G4P62_010833"; transcript_id "gnl|WGS:JAAVVJ|G4P62_T017835"; gbkey "CDS"; gene "nos1"; locus_tag "G4P62_010833"; orig_transcript_id "gnl|WGS:JAAVVJ|G4P62_T017835"; product "transcript variant X2"; protein_id "KAF7205575.1"; exon_number "8";
CM025022.1	Genbank	CDS	1614034	1614173	.	-	0	gene_id "G4P62_010833"; transcript_id "gnl|WGS:JAAVVJ|G4P62_T017835"; gbkey "CDS"; gene "nos1"; locus_tag "G4P62_010833"; orig_transcript_id "gnl|WGS:JAAVVJ|G4P62_T017835"; product "transcript variant X2"; protein_id "KAF7205575.1"; exon_number "9";
CM025022.1	Genbank	CDS	1612962	1613136	.	-	1	gene_id "G4P62_010833"; transcript_id "gnl|WGS:JAAVVJ|G4P62_T017835"; gbkey "CDS"; gene "nos1"; locus_tag "G4P62_010833"; orig_transcript_id "gnl|WGS:JAAVVJ|G4P62_T017835"; product "transcript variant X2"; protein_id "KAF7205575.1"; exon_number "10";
CM025022.1	Genbank	CDS	1611153	1611254	.	-	0	gene_id "G4P62_010833"; transcript_id "gnl|WGS:JAAVVJ|G4P62_T017835"; gbkey "CDS"; gene "nos1"; locus_tag "G4P62_010833"; orig_transcript_id "gnl|WGS:JAAVVJ|G4P62_T017835"; product "transcript variant X2"; protein_id "KAF7205575.1"; exon_number "11";
CM025022.1	Genbank	CDS	1610611	1610805	.	-	0	gene_id "G4P62_010833"; transcript_id "gnl|WGS:JAAVVJ|G4P62_T017835"; gbkey "CDS"; gene "nos1"; locus_tag "G4P62_010833"; orig_transcript_id "gnl|WGS:JAAVVJ|G4P62_T017835"; product "transcript variant X2"; protein_id "KAF7205575.1"; exon_number "12";
CM025022.1	Genbank	CDS	1608882	1608967	.	-	0	gene_id "G4P62_010833"; transcript_id "gnl|WGS:JAAVVJ|G4P62_T017835"; gbkey "CDS"; gene "nos1"; locus_tag "G4P62_010833"; orig_transcript_id "gnl|WGS:JAAVVJ|G4P62_T017835"; product "transcript variant X2"; protein_id "KAF7205575.1"; exon_number "13";
CM025022.1	Genbank	CDS	1608226	1608370	.	-	1	gene_id "G4P62_010833"; transcript_id "gnl|WGS:JAAVVJ|G4P62_T017835"; gbkey "CDS"; gene "nos1"; locus_tag "G4P62_010833"; orig_transcript_id "gnl|WGS:JAAVVJ|G4P62_T017835"; product "transcript variant X2"; protein_id "KAF7205575.1"; exon_number "14";
CM025022.1	Genbank	CDS	1607276	1607380	.	-	0	gene_id "G4P62_010833"; transcript_id "gnl|WGS:JAAVVJ|G4P62_T017835"; gbkey "CDS"; gene "nos1"; locus_tag "G4P62_010833"; orig_transcript_id "gnl|WGS:JAAVVJ|G4P62_T017835"; product "transcript variant X2"; protein_id "KAF7205575.1"; exon_number "15";
CM025022.1	Genbank	CDS	1607148	1607206	.	-	0	gene_id "G4P62_010833"; transcript_id "gnl|WGS:JAAVVJ|G4P62_T017835"; gbkey "CDS"; gene "nos1"; locus_tag "G4P62_010833"; orig_transcript_id "gnl|WGS:JAAVVJ|G4P62_T017835"; product "transcript variant X2"; protein_id "KAF7205575.1"; exon_number "16";
CM025022.1	Genbank	CDS	1606943	1607059	.	-	1	gene_id "G4P62_010833"; transcript_id "gnl|WGS:JAAVVJ|G4P62_T017835"; gbkey "CDS"; gene "nos1"; locus_tag "G4P62_010833"; orig_transcript_id "gnl|WGS:JAAVVJ|G4P62_T017835"; product "transcript variant X2"; protein_id "KAF7205575.1"; exon_number "17";
CM025022.1	Genbank	CDS	1603539	1603713	.	-	1	gene_id "G4P62_010833"; transcript_id "gnl|WGS:JAAVVJ|G4P62_T017835"; gbkey "CDS"; gene "nos1"; locus_tag "G4P62_010833"; orig_transcript_id "gnl|WGS:JAAVVJ|G4P62_T017835"; product "transcript variant X2"; protein_id "KAF7205575.1"; exon_number "18";
CM025022.1	Genbank	CDS	1603052	1603190	.	-	0	gene_id "G4P62_010833"; transcript_id "gnl|WGS:JAAVVJ|G4P62_T017835"; gbkey "CDS"; gene "nos1"; locus_tag "G4P62_010833"; orig_transcript_id "gnl|WGS:JAAVVJ|G4P62_T017835"; product "transcript variant X2"; protein_id "KAF7205575.1"; exon_number "19";
CM025022.1	Genbank	CDS	1601369	1601447	.	-	2	gene_id "G4P62_010833"; transcript_id "gnl|WGS:JAAVVJ|G4P62_T017835"; gbkey "CDS"; gene "nos1"; locus_tag "G4P62_010833"; orig_transcript_id "gnl|WGS:JAAVVJ|G4P62_T017835"; product "transcript variant X2"; protein_id "KAF7205575.1"; exon_number "20";
CM025022.1	Genbank	CDS	1601014	1601207	.	-	1	gene_id "G4P62_010833"; transcript_id "gnl|WGS:JAAVVJ|G4P62_T017835"; gbkey "CDS"; gene "nos1"; locus_tag "G4P62_010833"; orig_transcript_id "gnl|WGS:JAAVVJ|G4P62_T017835"; product "transcript variant X2"; protein_id "KAF7205575.1"; exon_number "21";
CM025022.1	Genbank	CDS	1597158	1597327	.	-	2	gene_id "G4P62_010833"; transcript_id "gnl|WGS:JAAVVJ|G4P62_T017835"; gbkey "CDS"; gene "nos1"; locus_tag "G4P62_010833"; orig_transcript_id "gnl|WGS:JAAVVJ|G4P62_T017835"; product "transcript variant X2"; protein_id "KAF7205575.1"; exon_number "22";
CM025022.1	Genbank	CDS	1595964	1596174	.	-	0	gene_id "G4P62_010833"; transcript_id "gnl|WGS:JAAVVJ|G4P62_T017835"; gbkey "CDS"; gene "nos1"; locus_tag "G4P62_010833"; orig_transcript_id "gnl|WGS:JAAVVJ|G4P62_T017835"; product "transcript variant X2"; protein_id "KAF7205575.1"; exon_number "23";
CM025022.1	Genbank	CDS	1595087	1595174	.	-	2	gene_id "G4P62_010833"; transcript_id "gnl|WGS:JAAVVJ|G4P62_T017835"; gbkey "CDS"; gene "nos1"; locus_tag "G4P62_010833"; orig_transcript_id "gnl|WGS:JAAVVJ|G4P62_T017835"; product "transcript variant X2"; protein_id "KAF7205575.1"; exon_number "24";
CM025022.1	Genbank	CDS	1594016	1594137	.	-	1	gene_id "G4P62_010833"; transcript_id "gnl|WGS:JAAVVJ|G4P62_T017835"; gbkey "CDS"; gene "nos1"; locus_tag "G4P62_010833"; orig_transcript_id "gnl|WGS:JAAVVJ|G4P62_T017835"; product "transcript variant X2"; protein_id "KAF7205575.1"; exon_number "25";
CM025022.1	Genbank	CDS	1593657	1593805	.	-	2	gene_id "G4P62_010833"; transcript_id "gnl|WGS:JAAVVJ|G4P62_T017835"; gbkey "CDS"; gene "nos1"; locus_tag "G4P62_010833"; orig_transcript_id "gnl|WGS:JAAVVJ|G4P62_T017835"; product "transcript variant X2"; protein_id "KAF7205575.1"; exon_number "26";
CM025022.1	Genbank	CDS	1593324	1593518	.	-	0	gene_id "G4P62_010833"; transcript_id "gnl|WGS:JAAVVJ|G4P62_T017835"; gbkey "CDS"; gene "nos1"; locus_tag "G4P62_010833"; orig_transcript_id "gnl|WGS:JAAVVJ|G4P62_T017835"; product "transcript variant X2"; protein_id "KAF7205575.1"; exon_number "27";
CM025022.1	Genbank	CDS	1593025	1593144	.	-	0	gene_id "G4P62_010833"; transcript_id "gnl|WGS:JAAVVJ|G4P62_T017835"; gbkey "CDS"; gene "nos1"; locus_tag "G4P62_010833"; orig_transcript_id "gnl|WGS:JAAVVJ|G4P62_T017835"; product "transcript variant X2"; protein_id "KAF7205575.1"; exon_number "28";
CM025022.1	Genbank	start_codon	1639738	1639740	.	-	0	gene_id "G4P62_010833"; transcript_id "gnl|WGS:JAAVVJ|G4P62_T017835"; gbkey "CDS"; gene "nos1"; locus_tag "G4P62_010833"; orig_transcript_id "gnl|WGS:JAAVVJ|G4P62_T017835"; product "transcript variant X2"; protein_id "KAF7205575.1"; exon_number "2";
CM025022.1	Genbank	stop_codon	1593022	1593024	.	-	0	gene_id "G4P62_010833"; transcript_id "gnl|WGS:JAAVVJ|G4P62_T017835"; gbkey "CDS"; gene "nos1"; locus_tag "G4P62_010833"; orig_transcript_id "gnl|WGS:JAAVVJ|G4P62_T017835"; product "transcript variant X2"; protein_id "KAF7205575.1"; exon_number "28";
CM025022.1	Genbank	gene	1690455	1821615	.	-	.	gene_id "G4P62_010832"; transcript_id ""; description "kinase suppressor of Ras 2 isoform X1"; gbkey "Gene"; gene "ksr2"; gene_biotype "protein_coding"; locus_tag "G4P62_010832";
CM025022.1	Genbank	transcript	1690455	1821615	.	-	.	gene_id "G4P62_010832"; transcript_id "gnl|WGS:JAAVVJ|G4P62_T017832"; gbkey "mRNA"; gene "ksr2"; locus_tag "G4P62_010832"; note "transcript variant X2"; orig_protein_id "gnl|WGS:JAAVVJ|G4P62_P017832"; orig_transcript_id "gnl|WGS:JAAVVJ|G4P62_T017832"; product "kinase suppressor of ras 2"; transcript_biotype "mRNA";
CM025022.1	Genbank	exon	1820902	1821615	.	-	.	gene_id "G4P62_010832"; transcript_id "gnl|WGS:JAAVVJ|G4P62_T017832"; gene "ksr2"; locus_tag "G4P62_010832"; note "transcript variant X2"; orig_protein_id "gnl|WGS:JAAVVJ|G4P62_P017832"; orig_transcript_id "gnl|WGS:JAAVVJ|G4P62_T017832"; product "kinase suppressor of ras 2"; transcript_biotype "mRNA"; exon_number "1";
CM025022.1	Genbank	exon	1804883	1805023	.	-	.	gene_id "G4P62_010832"; transcript_id "gnl|WGS:JAAVVJ|G4P62_T017832"; gene "ksr2"; locus_tag "G4P62_010832"; note "transcript variant X2"; orig_protein_id "gnl|WGS:JAAVVJ|G4P62_P017832"; orig_transcript_id "gnl|WGS:JAAVVJ|G4P62_T017832"; product "kinase suppressor of ras 2"; transcript_biotype "mRNA"; exon_number "2";
CM025022.1	Genbank	exon	1803398	1803548	.	-	.	gene_id "G4P62_010832"; transcript_id "gnl|WGS:JAAVVJ|G4P62_T017832"; gene "ksr2"; locus_tag "G4P62_010832"; note "transcript variant X2"; orig_protein_id "gnl|WGS:JAAVVJ|G4P62_P017832"; orig_transcript_id "gnl|WGS:JAAVVJ|G4P62_T017832"; product "kinase suppressor of ras 2"; transcript_biotype "mRNA"; exon_number "3";
CM025022.1	Genbank	exon	1788525	1788560	.	-	.	gene_id "G4P62_010832"; transcript_id "gnl|WGS:JAAVVJ|G4P62_T017832"; gene "ksr2"; locus_tag "G4P62_010832"; note "transcript variant X2"; orig_protein_id "gnl|WGS:JAAVVJ|G4P62_P017832"; orig_transcript_id "gnl|WGS:JAAVVJ|G4P62_T017832"; product "kinase suppressor of ras 2"; transcript_biotype "mRNA"; exon_number "4";
CM025022.1	Genbank	exon	1786515	1787016	.	-	.	gene_id "G4P62_010832"; transcript_id "gnl|WGS:JAAVVJ|G4P62_T017832"; gene "ksr2"; locus_tag "G4P62_010832"; note "transcript variant X2"; orig_protein_id "gnl|WGS:JAAVVJ|G4P62_P017832"; orig_transcript_id "gnl|WGS:JAAVVJ|G4P62_T017832"; product "kinase suppressor of ras 2"; transcript_biotype "mRNA"; exon_number "5";
CM025022.1	Genbank	exon	1760577	1760749	.	-	.	gene_id "G4P62_010832"; transcript_id "gnl|WGS:JAAVVJ|G4P62_T017832"; gene "ksr2"; locus_tag "G4P62_010832"; note "transcript variant X2"; orig_protein_id "gnl|WGS:JAAVVJ|G4P62_P017832"; orig_transcript_id "gnl|WGS:JAAVVJ|G4P62_T017832"; product "kinase suppressor of ras 2"; transcript_biotype "mRNA"; exon_number "6";
CM025022.1	Genbank	exon	1739952	1740021	.	-	.	gene_id "G4P62_010832"; transcript_id "gnl|WGS:JAAVVJ|G4P62_T017832"; gene "ksr2"; locus_tag "G4P62_010832"; note "transcript variant X2"; orig_protein_id "gnl|WGS:JAAVVJ|G4P62_P017832"; orig_transcript_id "gnl|WGS:JAAVVJ|G4P62_T017832"; product "kinase suppressor of ras 2"; transcript_biotype "mRNA"; exon_number "7";
CM025022.1	Genbank	exon	1737525	1737608	.	-	.	gene_id "G4P62_010832"; transcript_id "gnl|WGS:JAAVVJ|G4P62_T017832"; gene "ksr2"; locus_tag "G4P62_010832"; note "transcript variant X2"; orig_protein_id "gnl|WGS:JAAVVJ|G4P62_P017832"; orig_transcript_id "gnl|WGS:JAAVVJ|G4P62_T017832"; product "kinase suppressor of ras 2"; transcript_biotype "mRNA"; exon_number "8";
CM025022.1	Genbank	exon	1736771	1736871	.	-	.	gene_id "G4P62_010832"; transcript_id "gnl|WGS:JAAVVJ|G4P62_T017832"; gene "ksr2"; locus_tag "G4P62_010832"; note "transcript variant X2"; orig_protein_id "gnl|WGS:JAAVVJ|G4P62_P017832"; orig_transcript_id "gnl|WGS:JAAVVJ|G4P62_T017832"; product "kinase suppressor of ras 2"; transcript_biotype "mRNA"; exon_number "9";
CM025022.1	Genbank	exon	1734113	1734228	.	-	.	gene_id "G4P62_010832"; transcript_id "gnl|WGS:JAAVVJ|G4P62_T017832"; gene "ksr2"; locus_tag "G4P62_010832"; note "transcript variant X2"; orig_protein_id "gnl|WGS:JAAVVJ|G4P62_P017832"; orig_transcript_id "gnl|WGS:JAAVVJ|G4P62_T017832"; product "kinase suppressor of ras 2"; transcript_biotype "mRNA"; exon_number "10";
CM025022.1	Genbank	exon	1729578	1729746	.	-	.	gene_id "G4P62_010832"; transcript_id "gnl|WGS:JAAVVJ|G4P62_T017832"; gene "ksr2"; locus_tag "G4P62_010832"; note "transcript variant X2"; orig_protein_id "gnl|WGS:JAAVVJ|G4P62_P017832"; orig_transcript_id "gnl|WGS:JAAVVJ|G4P62_T017832"; product "kinase suppressor of ras 2"; transcript_biotype "mRNA"; exon_number "11";
CM025022.1	Genbank	exon	1727525	1727566	.	-	.	gene_id "G4P62_010832"; transcript_id "gnl|WGS:JAAVVJ|G4P62_T017832"; gene "ksr2"; locus_tag "G4P62_010832"; note "transcript variant X2"; orig_protein_id "gnl|WGS:JAAVVJ|G4P62_P017832"; orig_transcript_id "gnl|WGS:JAAVVJ|G4P62_T017832"; product "kinase suppressor of ras 2"; transcript_biotype "mRNA"; exon_number "12";
CM025022.1	Genbank	exon	1722544	1722613	.	-	.	gene_id "G4P62_010832"; transcript_id "gnl|WGS:JAAVVJ|G4P62_T017832"; gene "ksr2"; locus_tag "G4P62_010832"; note "transcript variant X2"; orig_protein_id "gnl|WGS:JAAVVJ|G4P62_P017832"; orig_transcript_id "gnl|WGS:JAAVVJ|G4P62_T017832"; product "kinase suppressor of ras 2"; transcript_biotype "mRNA"; exon_number "13";
CM025022.1	Genbank	exon	1713189	1713237	.	-	.	gene_id "G4P62_010832"; transcript_id "gnl|WGS:JAAVVJ|G4P62_T017832"; gene "ksr2"; locus_tag "G4P62_010832"; note "transcript variant X2"; orig_protein_id "gnl|WGS:JAAVVJ|G4P62_P017832"; orig_transcript_id "gnl|WGS:JAAVVJ|G4P62_T017832"; product "kinase suppressor of ras 2"; transcript_biotype "mRNA"; exon_number "14";
CM025022.1	Genbank	exon	1712213	1712574	.	-	.	gene_id "G4P62_010832"; transcript_id "gnl|WGS:JAAVVJ|G4P62_T017832"; gene "ksr2"; locus_tag "G4P62_010832"; note "transcript variant X2"; orig_protein_id "gnl|WGS:JAAVVJ|G4P62_P017832"; orig_transcript_id "gnl|WGS:JAAVVJ|G4P62_T017832"; product "kinase suppressor of ras 2"; transcript_biotype "mRNA"; exon_number "15";
CM025022.1	Genbank	exon	1708378	1708474	.	-	.	gene_id "G4P62_010832"; transcript_id "gnl|WGS:JAAVVJ|G4P62_T017832"; gene "ksr2"; locus_tag "G4P62_010832"; note "transcript variant X2"; orig_protein_id "gnl|WGS:JAAVVJ|G4P62_P017832"; orig_transcript_id "gnl|WGS:JAAVVJ|G4P62_T017832"; product "kinase suppressor of ras 2"; transcript_biotype "mRNA"; exon_number "16";
CM025022.1	Genbank	exon	1708144	1708277	.	-	.	gene_id "G4P62_010832"; transcript_id "gnl|WGS:JAAVVJ|G4P62_T017832"; gene "ksr2"; locus_tag "G4P62_010832"; note "transcript variant X2"; orig_protein_id "gnl|WGS:JAAVVJ|G4P62_P017832"; orig_transcript_id "gnl|WGS:JAAVVJ|G4P62_T017832"; product "kinase suppressor of ras 2"; transcript_biotype "mRNA"; exon_number "17";
CM025022.1	Genbank	exon	1703672	1703806	.	-	.	gene_id "G4P62_010832"; transcript_id "gnl|WGS:JAAVVJ|G4P62_T017832"; gene "ksr2"; locus_tag "G4P62_010832"; note "transcript variant X2"; orig_protein_id "gnl|WGS:JAAVVJ|G4P62_P017832"; orig_transcript_id "gnl|WGS:JAAVVJ|G4P62_T017832"; product "kinase suppressor of ras 2"; transcript_biotype "mRNA"; exon_number "18";
CM025022.1	Genbank	exon	1701654	1701783	.	-	.	gene_id "G4P62_010832"; transcript_id "gnl|WGS:JAAVVJ|G4P62_T017832"; gene "ksr2"; locus_tag "G4P62_010832"; note "transcript variant X2"; orig_protein_id "gnl|WGS:JAAVVJ|G4P62_P017832"; orig_transcript_id "gnl|WGS:JAAVVJ|G4P62_T017832"; product "kinase suppressor of ras 2"; transcript_biotype "mRNA"; exon_number "19";
CM025022.1	Genbank	exon	1700655	1700788	.	-	.	gene_id "G4P62_010832"; transcript_id "gnl|WGS:JAAVVJ|G4P62_T017832"; gene "ksr2"; locus_tag "G4P62_010832"; note "transcript variant X2"; orig_protein_id "gnl|WGS:JAAVVJ|G4P62_P017832"; orig_transcript_id "gnl|WGS:JAAVVJ|G4P62_T017832"; product "kinase suppressor of ras 2"; transcript_biotype "mRNA"; exon_number "20";
CM025022.1	Genbank	exon	1690455	1690537	.	-	.	gene_id "G4P62_010832"; transcript_id "gnl|WGS:JAAVVJ|G4P62_T017832"; gene "ksr2"; locus_tag "G4P62_010832"; note "transcript variant X2"; orig_protein_id "gnl|WGS:JAAVVJ|G4P62_P017832"; orig_transcript_id "gnl|WGS:JAAVVJ|G4P62_T017832"; product "kinase suppressor of ras 2"; transcript_biotype "mRNA"; exon_number "21";
CM025022.1	Genbank	CDS	1820902	1821075	.	-	0	gene_id "G4P62_010832"; transcript_id "gnl|WGS:JAAVVJ|G4P62_T017832"; gbkey "CDS"; gene "ksr2"; locus_tag "G4P62_010832"; orig_transcript_id "gnl|WGS:JAAVVJ|G4P62_T017832"; product "transcript variant X2"; protein_id "KAF7205572.1"; exon_number "1";
CM025022.1	Genbank	CDS	1804883	1805023	.	-	0	gene_id "G4P62_010832"; transcript_id "gnl|WGS:JAAVVJ|G4P62_T017832"; gbkey "CDS"; gene "ksr2"; locus_tag "G4P62_010832"; orig_transcript_id "gnl|WGS:JAAVVJ|G4P62_T017832"; product "transcript variant X2"; protein_id "KAF7205572.1"; exon_number "2";
CM025022.1	Genbank	CDS	1803398	1803548	.	-	0	gene_id "G4P62_010832"; transcript_id "gnl|WGS:JAAVVJ|G4P62_T017832"; gbkey "CDS"; gene "ksr2"; locus_tag "G4P62_010832"; orig_transcript_id "gnl|WGS:JAAVVJ|G4P62_T017832"; product "transcript variant X2"; protein_id "KAF7205572.1"; exon_number "3";
CM025022.1	Genbank	CDS	1788525	1788560	.	-	2	gene_id "G4P62_010832"; transcript_id "gnl|WGS:JAAVVJ|G4P62_T017832"; gbkey "CDS"; gene "ksr2"; locus_tag "G4P62_010832"; orig_transcript_id "gnl|WGS:JAAVVJ|G4P62_T017832"; product "transcript variant X2"; protein_id "KAF7205572.1"; exon_number "4";
CM025022.1	Genbank	CDS	1786515	1787016	.	-	2	gene_id "G4P62_010832"; transcript_id "gnl|WGS:JAAVVJ|G4P62_T017832"; gbkey "CDS"; gene "ksr2"; locus_tag "G4P62_010832"; orig_transcript_id "gnl|WGS:JAAVVJ|G4P62_T017832"; product "transcript variant X2"; protein_id "KAF7205572.1"; exon_number "5";
CM025022.1	Genbank	CDS	1760577	1760749	.	-	1	gene_id "G4P62_010832"; transcript_id "gnl|WGS:JAAVVJ|G4P62_T017832"; gbkey "CDS"; gene "ksr2"; locus_tag "G4P62_010832"; orig_transcript_id "gnl|WGS:JAAVVJ|G4P62_T017832"; product "transcript variant X2"; protein_id "KAF7205572.1"; exon_number "6";
CM025022.1	Genbank	CDS	1739952	1740021	.	-	2	gene_id "G4P62_010832"; transcript_id "gnl|WGS:JAAVVJ|G4P62_T017832"; gbkey "CDS"; gene "ksr2"; locus_tag "G4P62_010832"; orig_transcript_id "gnl|WGS:JAAVVJ|G4P62_T017832"; product "transcript variant X2"; protein_id "KAF7205572.1"; exon_number "7";
CM025022.1	Genbank	CDS	1737525	1737608	.	-	1	gene_id "G4P62_010832"; transcript_id "gnl|WGS:JAAVVJ|G4P62_T017832"; gbkey "CDS"; gene "ksr2"; locus_tag "G4P62_010832"; orig_transcript_id "gnl|WGS:JAAVVJ|G4P62_T017832"; product "transcript variant X2"; protein_id "KAF7205572.1"; exon_number "8";
CM025022.1	Genbank	CDS	1736771	1736871	.	-	1	gene_id "G4P62_010832"; transcript_id "gnl|WGS:JAAVVJ|G4P62_T017832"; gbkey "CDS"; gene "ksr2"; locus_tag "G4P62_010832"; orig_transcript_id "gnl|WGS:JAAVVJ|G4P62_T017832"; product "transcript variant X2"; protein_id "KAF7205572.1"; exon_number "9";
CM025022.1	Genbank	CDS	1734113	1734228	.	-	2	gene_id "G4P62_010832"; transcript_id "gnl|WGS:JAAVVJ|G4P62_T017832"; gbkey "CDS"; gene "ksr2"; locus_tag "G4P62_010832"; orig_transcript_id "gnl|WGS:JAAVVJ|G4P62_T017832"; product "transcript variant X2"; protein_id "KAF7205572.1"; exon_number "10";
CM025022.1	Genbank	CDS	1729578	1729746	.	-	0	gene_id "G4P62_010832"; transcript_id "gnl|WGS:JAAVVJ|G4P62_T017832"; gbkey "CDS"; gene "ksr2"; locus_tag "G4P62_010832"; orig_transcript_id "gnl|WGS:JAAVVJ|G4P62_T017832"; product "transcript variant X2"; protein_id "KAF7205572.1"; exon_number "11";
CM025022.1	Genbank	CDS	1727525	1727566	.	-	2	gene_id "G4P62_010832"; transcript_id "gnl|WGS:JAAVVJ|G4P62_T017832"; gbkey "CDS"; gene "ksr2"; locus_tag "G4P62_010832"; orig_transcript_id "gnl|WGS:JAAVVJ|G4P62_T017832"; product "transcript variant X2"; protein_id "KAF7205572.1"; exon_number "12";
CM025022.1	Genbank	CDS	1722544	1722613	.	-	2	gene_id "G4P62_010832"; transcript_id "gnl|WGS:JAAVVJ|G4P62_T017832"; gbkey "CDS"; gene "ksr2"; locus_tag "G4P62_010832"; orig_transcript_id "gnl|WGS:JAAVVJ|G4P62_T017832"; product "transcript variant X2"; protein_id "KAF7205572.1"; exon_number "13";
CM025022.1	Genbank	CDS	1713189	1713237	.	-	1	gene_id "G4P62_010832"; transcript_id "gnl|WGS:JAAVVJ|G4P62_T017832"; gbkey "CDS"; gene "ksr2"; locus_tag "G4P62_010832"; orig_transcript_id "gnl|WGS:JAAVVJ|G4P62_T017832"; product "transcript variant X2"; protein_id "KAF7205572.1"; exon_number "14";
CM025022.1	Genbank	CDS	1712213	1712574	.	-	0	gene_id "G4P62_010832"; transcript_id "gnl|WGS:JAAVVJ|G4P62_T017832"; gbkey "CDS"; gene "ksr2"; locus_tag "G4P62_010832"; orig_transcript_id "gnl|WGS:JAAVVJ|G4P62_T017832"; product "transcript variant X2"; protein_id "KAF7205572.1"; exon_number "15";
CM025022.1	Genbank	CDS	1708378	1708474	.	-	1	gene_id "G4P62_010832"; transcript_id "gnl|WGS:JAAVVJ|G4P62_T017832"; gbkey "CDS"; gene "ksr2"; locus_tag "G4P62_010832"; orig_transcript_id "gnl|WGS:JAAVVJ|G4P62_T017832"; product "transcript variant X2"; protein_id "KAF7205572.1"; exon_number "16";
CM025022.1	Genbank	CDS	1708144	1708277	.	-	0	gene_id "G4P62_010832"; transcript_id "gnl|WGS:JAAVVJ|G4P62_T017832"; gbkey "CDS"; gene "ksr2"; locus_tag "G4P62_010832"; orig_transcript_id "gnl|WGS:JAAVVJ|G4P62_T017832"; product "transcript variant X2"; protein_id "KAF7205572.1"; exon_number "17";
CM025022.1	Genbank	CDS	1703672	1703806	.	-	1	gene_id "G4P62_010832"; transcript_id "gnl|WGS:JAAVVJ|G4P62_T017832"; gbkey "CDS"; gene "ksr2"; locus_tag "G4P62_010832"; orig_transcript_id "gnl|WGS:JAAVVJ|G4P62_T017832"; product "transcript variant X2"; protein_id "KAF7205572.1"; exon_number "18";
CM025022.1	Genbank	CDS	1701654	1701783	.	-	1	gene_id "G4P62_010832"; transcript_id "gnl|WGS:JAAVVJ|G4P62_T017832"; gbkey "CDS"; gene "ksr2"; locus_tag "G4P62_010832"; orig_transcript_id "gnl|WGS:JAAVVJ|G4P62_T017832"; product "transcript variant X2"; protein_id "KAF7205572.1"; exon_number "19";
CM025022.1	Genbank	CDS	1700655	1700788	.	-	0	gene_id "G4P62_010832"; transcript_id "gnl|WGS:JAAVVJ|G4P62_T017832"; gbkey "CDS"; gene "ksr2"; locus_tag "G4P62_010832"; orig_transcript_id "gnl|WGS:JAAVVJ|G4P62_T017832"; product "transcript variant X2"; protein_id "KAF7205572.1"; exon_number "20";
CM025022.1	Genbank	CDS	1690534	1690537	.	-	1	gene_id "G4P62_010832"; transcript_id "gnl|WGS:JAAVVJ|G4P62_T017832"; gbkey "CDS"; gene "ksr2"; locus_tag "G4P62_010832"; orig_transcript_id "gnl|WGS:JAAVVJ|G4P62_T017832"; product "transcript variant X2"; protein_id "KAF7205572.1"; exon_number "21";
CM025022.1	Genbank	start_codon	1821073	1821075	.	-	0	gene_id "G4P62_010832"; transcript_id "gnl|WGS:JAAVVJ|G4P62_T017832"; gbkey "CDS"; gene "ksr2"; locus_tag "G4P62_010832"; orig_transcript_id "gnl|WGS:JAAVVJ|G4P62_T017832"; product "transcript variant X2"; protein_id "KAF7205572.1"; exon_number "1";
CM025022.1	Genbank	stop_codon	1690531	1690533	.	-	0	gene_id "G4P62_010832"; transcript_id "gnl|WGS:JAAVVJ|G4P62_T017832"; gbkey "CDS"; gene "ksr2"; locus_tag "G4P62_010832"; orig_transcript_id "gnl|WGS:JAAVVJ|G4P62_T017832"; product "transcript variant X2"; protein_id "KAF7205572.1"; exon_number "21";
CM025022.1	Genbank	transcript	1699106	1821615	.	-	.	gene_id "G4P62_010832"; transcript_id "gnl|WGS:JAAVVJ|G4P62_T017834"; gbkey "mRNA"; gene "ksr2"; locus_tag "G4P62_010832"; note "transcript variant X3"; orig_protein_id "gnl|WGS:JAAVVJ|G4P62_P017834"; orig_transcript_id "gnl|WGS:JAAVVJ|G4P62_T017834"; product "kinase suppressor of ras 2"; transcript_biotype "mRNA";
CM025022.1	Genbank	exon	1820902	1821615	.	-	.	gene_id "G4P62_010832"; transcript_id "gnl|WGS:JAAVVJ|G4P62_T017834"; gene "ksr2"; locus_tag "G4P62_010832"; note "transcript variant X3"; orig_protein_id "gnl|WGS:JAAVVJ|G4P62_P017834"; orig_transcript_id "gnl|WGS:JAAVVJ|G4P62_T017834"; product "kinase suppressor of ras 2"; transcript_biotype "mRNA"; exon_number "1";
CM025022.1	Genbank	exon	1804883	1805023	.	-	.	gene_id "G4P62_010832"; transcript_id "gnl|WGS:JAAVVJ|G4P62_T017834"; gene "ksr2"; locus_tag "G4P62_010832"; note "transcript variant X3"; orig_protein_id "gnl|WGS:JAAVVJ|G4P62_P017834"; orig_transcript_id "gnl|WGS:JAAVVJ|G4P62_T017834"; product "kinase suppressor of ras 2"; transcript_biotype "mRNA"; exon_number "2";
CM025022.1	Genbank	exon	1803398	1803548	.	-	.	gene_id "G4P62_010832"; transcript_id "gnl|WGS:JAAVVJ|G4P62_T017834"; gene "ksr2"; locus_tag "G4P62_010832"; note "transcript variant X3"; orig_protein_id "gnl|WGS:JAAVVJ|G4P62_P017834"; orig_transcript_id "gnl|WGS:JAAVVJ|G4P62_T017834"; product "kinase suppressor of ras 2"; transcript_biotype "mRNA"; exon_number "3";
CM025022.1	Genbank	exon	1786515	1787016	.	-	.	gene_id "G4P62_010832"; transcript_id "gnl|WGS:JAAVVJ|G4P62_T017834"; gene "ksr2"; locus_tag "G4P62_010832"; note "transcript variant X3"; orig_protein_id "gnl|WGS:JAAVVJ|G4P62_P017834"; orig_transcript_id "gnl|WGS:JAAVVJ|G4P62_T017834"; product "kinase suppressor of ras 2"; transcript_biotype "mRNA"; exon_number "4";
CM025022.1	Genbank	exon	1760577	1760749	.	-	.	gene_id "G4P62_010832"; transcript_id "gnl|WGS:JAAVVJ|G4P62_T017834"; gene "ksr2"; locus_tag "G4P62_010832"; note "transcript variant X3"; orig_protein_id "gnl|WGS:JAAVVJ|G4P62_P017834"; orig_transcript_id "gnl|WGS:JAAVVJ|G4P62_T017834"; product "kinase suppressor of ras 2"; transcript_biotype "mRNA"; exon_number "5";
CM025022.1	Genbank	exon	1739952	1740021	.	-	.	gene_id "G4P62_010832"; transcript_id "gnl|WGS:JAAVVJ|G4P62_T017834"; gene "ksr2"; locus_tag "G4P62_010832"; note "transcript variant X3"; orig_protein_id "gnl|WGS:JAAVVJ|G4P62_P017834"; orig_transcript_id "gnl|WGS:JAAVVJ|G4P62_T017834"; product "kinase suppressor of ras 2"; transcript_biotype "mRNA"; exon_number "6";
CM025022.1	Genbank	exon	1737525	1737608	.	-	.	gene_id "G4P62_010832"; transcript_id "gnl|WGS:JAAVVJ|G4P62_T017834"; gene "ksr2"; locus_tag "G4P62_010832"; note "transcript variant X3"; orig_protein_id "gnl|WGS:JAAVVJ|G4P62_P017834"; orig_transcript_id "gnl|WGS:JAAVVJ|G4P62_T017834"; product "kinase suppressor of ras 2"; transcript_biotype "mRNA"; exon_number "7";
CM025022.1	Genbank	exon	1736771	1736871	.	-	.	gene_id "G4P62_010832"; transcript_id "gnl|WGS:JAAVVJ|G4P62_T017834"; gene "ksr2"; locus_tag "G4P62_010832"; note "transcript variant X3"; orig_protein_id "gnl|WGS:JAAVVJ|G4P62_P017834"; orig_transcript_id "gnl|WGS:JAAVVJ|G4P62_T017834"; product "kinase suppressor of ras 2"; transcript_biotype "mRNA"; exon_number "8";
CM025022.1	Genbank	exon	1734113	1734228	.	-	.	gene_id "G4P62_010832"; transcript_id "gnl|WGS:JAAVVJ|G4P62_T017834"; gene "ksr2"; locus_tag "G4P62_010832"; note "transcript variant X3"; orig_protein_id "gnl|WGS:JAAVVJ|G4P62_P017834"; orig_transcript_id "gnl|WGS:JAAVVJ|G4P62_T017834"; product "kinase suppressor of ras 2"; transcript_biotype "mRNA"; exon_number "9";
CM025022.1	Genbank	exon	1729578	1729746	.	-	.	gene_id "G4P62_010832"; transcript_id "gnl|WGS:JAAVVJ|G4P62_T017834"; gene "ksr2"; locus_tag "G4P62_010832"; note "transcript variant X3"; orig_protein_id "gnl|WGS:JAAVVJ|G4P62_P017834"; orig_transcript_id "gnl|WGS:JAAVVJ|G4P62_T017834"; product "kinase suppressor of ras 2"; transcript_biotype "mRNA"; exon_number "10";
CM025022.1	Genbank	exon	1727525	1727566	.	-	.	gene_id "G4P62_010832"; transcript_id "gnl|WGS:JAAVVJ|G4P62_T017834"; gene "ksr2"; locus_tag "G4P62_010832"; note "transcript variant X3"; orig_protein_id "gnl|WGS:JAAVVJ|G4P62_P017834"; orig_transcript_id "gnl|WGS:JAAVVJ|G4P62_T017834"; product "kinase suppressor of ras 2"; transcript_biotype "mRNA"; exon_number "11";
CM025022.1	Genbank	exon	1722544	1722613	.	-	.	gene_id "G4P62_010832"; transcript_id "gnl|WGS:JAAVVJ|G4P62_T017834"; gene "ksr2"; locus_tag "G4P62_010832"; note "transcript variant X3"; orig_protein_id "gnl|WGS:JAAVVJ|G4P62_P017834"; orig_transcript_id "gnl|WGS:JAAVVJ|G4P62_T017834"; product "kinase suppressor of ras 2"; transcript_biotype "mRNA"; exon_number "12";
CM025022.1	Genbank	exon	1713189	1713237	.	-	.	gene_id "G4P62_010832"; transcript_id "gnl|WGS:JAAVVJ|G4P62_T017834"; gene "ksr2"; locus_tag "G4P62_010832"; note "transcript variant X3"; orig_protein_id "gnl|WGS:JAAVVJ|G4P62_P017834"; orig_transcript_id "gnl|WGS:JAAVVJ|G4P62_T017834"; product "kinase suppressor of ras 2"; transcript_biotype "mRNA"; exon_number "13";
CM025022.1	Genbank	exon	1712213	1712574	.	-	.	gene_id "G4P62_010832"; transcript_id "gnl|WGS:JAAVVJ|G4P62_T017834"; gene "ksr2"; locus_tag "G4P62_010832"; note "transcript variant X3"; orig_protein_id "gnl|WGS:JAAVVJ|G4P62_P017834"; orig_transcript_id "gnl|WGS:JAAVVJ|G4P62_T017834"; product "kinase suppressor of ras 2"; transcript_biotype "mRNA"; exon_number "14";
CM025022.1	Genbank	exon	1708378	1708474	.	-	.	gene_id "G4P62_010832"; transcript_id "gnl|WGS:JAAVVJ|G4P62_T017834"; gene "ksr2"; locus_tag "G4P62_010832"; note "transcript variant X3"; orig_protein_id "gnl|WGS:JAAVVJ|G4P62_P017834"; orig_transcript_id "gnl|WGS:JAAVVJ|G4P62_T017834"; product "kinase suppressor of ras 2"; transcript_biotype "mRNA"; exon_number "15";
CM025022.1	Genbank	exon	1708144	1708277	.	-	.	gene_id "G4P62_010832"; transcript_id "gnl|WGS:JAAVVJ|G4P62_T017834"; gene "ksr2"; locus_tag "G4P62_010832"; note "transcript variant X3"; orig_protein_id "gnl|WGS:JAAVVJ|G4P62_P017834"; orig_transcript_id "gnl|WGS:JAAVVJ|G4P62_T017834"; product "kinase suppressor of ras 2"; transcript_biotype "mRNA"; exon_number "16";
CM025022.1	Genbank	exon	1703672	1703806	.	-	.	gene_id "G4P62_010832"; transcript_id "gnl|WGS:JAAVVJ|G4P62_T017834"; gene "ksr2"; locus_tag "G4P62_010832"; note "transcript variant X3"; orig_protein_id "gnl|WGS:JAAVVJ|G4P62_P017834"; orig_transcript_id "gnl|WGS:JAAVVJ|G4P62_T017834"; product "kinase suppressor of ras 2"; transcript_biotype "mRNA"; exon_number "17";
CM025022.1	Genbank	exon	1701654	1701783	.	-	.	gene_id "G4P62_010832"; transcript_id "gnl|WGS:JAAVVJ|G4P62_T017834"; gene "ksr2"; locus_tag "G4P62_010832"; note "transcript variant X3"; orig_protein_id "gnl|WGS:JAAVVJ|G4P62_P017834"; orig_transcript_id "gnl|WGS:JAAVVJ|G4P62_T017834"; product "kinase suppressor of ras 2"; transcript_biotype "mRNA"; exon_number "18";
CM025022.1	Genbank	exon	1699106	1700788	.	-	.	gene_id "G4P62_010832"; transcript_id "gnl|WGS:JAAVVJ|G4P62_T017834"; gene "ksr2"; locus_tag "G4P62_010832"; note "transcript variant X3"; orig_protein_id "gnl|WGS:JAAVVJ|G4P62_P017834"; orig_transcript_id "gnl|WGS:JAAVVJ|G4P62_T017834"; product "kinase suppressor of ras 2"; transcript_biotype "mRNA"; exon_number "19";
CM025022.1	Genbank	CDS	1820902	1821075	.	-	0	gene_id "G4P62_010832"; transcript_id "gnl|WGS:JAAVVJ|G4P62_T017834"; gbkey "CDS"; gene "ksr2"; locus_tag "G4P62_010832"; orig_transcript_id "gnl|WGS:JAAVVJ|G4P62_T017834"; product "transcript variant X3"; protein_id "KAF7205574.1"; exon_number "1";
CM025022.1	Genbank	CDS	1804883	1805023	.	-	0	gene_id "G4P62_010832"; transcript_id "gnl|WGS:JAAVVJ|G4P62_T017834"; gbkey "CDS"; gene "ksr2"; locus_tag "G4P62_010832"; orig_transcript_id "gnl|WGS:JAAVVJ|G4P62_T017834"; product "transcript variant X3"; protein_id "KAF7205574.1"; exon_number "2";
CM025022.1	Genbank	CDS	1803398	1803548	.	-	0	gene_id "G4P62_010832"; transcript_id "gnl|WGS:JAAVVJ|G4P62_T017834"; gbkey "CDS"; gene "ksr2"; locus_tag "G4P62_010832"; orig_transcript_id "gnl|WGS:JAAVVJ|G4P62_T017834"; product "transcript variant X3"; protein_id "KAF7205574.1"; exon_number "3";
CM025022.1	Genbank	CDS	1786515	1787016	.	-	2	gene_id "G4P62_010832"; transcript_id "gnl|WGS:JAAVVJ|G4P62_T017834"; gbkey "CDS"; gene "ksr2"; locus_tag "G4P62_010832"; orig_transcript_id "gnl|WGS:JAAVVJ|G4P62_T017834"; product "transcript variant X3"; protein_id "KAF7205574.1"; exon_number "4";
CM025022.1	Genbank	CDS	1760577	1760749	.	-	1	gene_id "G4P62_010832"; transcript_id "gnl|WGS:JAAVVJ|G4P62_T017834"; gbkey "CDS"; gene "ksr2"; locus_tag "G4P62_010832"; orig_transcript_id "gnl|WGS:JAAVVJ|G4P62_T017834"; product "transcript variant X3"; protein_id "KAF7205574.1"; exon_number "5";
CM025022.1	Genbank	CDS	1739952	1740021	.	-	2	gene_id "G4P62_010832"; transcript_id "gnl|WGS:JAAVVJ|G4P62_T017834"; gbkey "CDS"; gene "ksr2"; locus_tag "G4P62_010832"; orig_transcript_id "gnl|WGS:JAAVVJ|G4P62_T017834"; product "transcript variant X3"; protein_id "KAF7205574.1"; exon_number "6";
CM025022.1	Genbank	CDS	1737525	1737608	.	-	1	gene_id "G4P62_010832"; transcript_id "gnl|WGS:JAAVVJ|G4P62_T017834"; gbkey "CDS"; gene "ksr2"; locus_tag "G4P62_010832"; orig_transcript_id "gnl|WGS:JAAVVJ|G4P62_T017834"; product "transcript variant X3"; protein_id "KAF7205574.1"; exon_number "7";
CM025022.1	Genbank	CDS	1736771	1736871	.	-	1	gene_id "G4P62_010832"; transcript_id "gnl|WGS:JAAVVJ|G4P62_T017834"; gbkey "CDS"; gene "ksr2"; locus_tag "G4P62_010832"; orig_transcript_id "gnl|WGS:JAAVVJ|G4P62_T017834"; product "transcript variant X3"; protein_id "KAF7205574.1"; exon_number "8";
CM025022.1	Genbank	CDS	1734113	1734228	.	-	2	gene_id "G4P62_010832"; transcript_id "gnl|WGS:JAAVVJ|G4P62_T017834"; gbkey "CDS"; gene "ksr2"; locus_tag "G4P62_010832"; orig_transcript_id "gnl|WGS:JAAVVJ|G4P62_T017834"; product "transcript variant X3"; protein_id "KAF7205574.1"; exon_number "9";
CM025022.1	Genbank	CDS	1729578	1729746	.	-	0	gene_id "G4P62_010832"; transcript_id "gnl|WGS:JAAVVJ|G4P62_T017834"; gbkey "CDS"; gene "ksr2"; locus_tag "G4P62_010832"; orig_transcript_id "gnl|WGS:JAAVVJ|G4P62_T017834"; product "transcript variant X3"; protein_id "KAF7205574.1"; exon_number "10";
CM025022.1	Genbank	CDS	1727525	1727566	.	-	2	gene_id "G4P62_010832"; transcript_id "gnl|WGS:JAAVVJ|G4P62_T017834"; gbkey "CDS"; gene "ksr2"; locus_tag "G4P62_010832"; orig_transcript_id "gnl|WGS:JAAVVJ|G4P62_T017834"; product "transcript variant X3"; protein_id "KAF7205574.1"; exon_number "11";
CM025022.1	Genbank	CDS	1722544	1722613	.	-	2	gene_id "G4P62_010832"; transcript_id "gnl|WGS:JAAVVJ|G4P62_T017834"; gbkey "CDS"; gene "ksr2"; locus_tag "G4P62_010832"; orig_transcript_id "gnl|WGS:JAAVVJ|G4P62_T017834"; product "transcript variant X3"; protein_id "KAF7205574.1"; exon_number "12";
CM025022.1	Genbank	CDS	1713189	1713237	.	-	1	gene_id "G4P62_010832"; transcript_id "gnl|WGS:JAAVVJ|G4P62_T017834"; gbkey "CDS"; gene "ksr2"; locus_tag "G4P62_010832"; orig_transcript_id "gnl|WGS:JAAVVJ|G4P62_T017834"; product "transcript variant X3"; protein_id "KAF7205574.1"; exon_number "13";
CM025022.1	Genbank	CDS	1712213	1712574	.	-	0	gene_id "G4P62_010832"; transcript_id "gnl|WGS:JAAVVJ|G4P62_T017834"; gbkey "CDS"; gene "ksr2"; locus_tag "G4P62_010832"; orig_transcript_id "gnl|WGS:JAAVVJ|G4P62_T017834"; product "transcript variant X3"; protein_id "KAF7205574.1"; exon_number "14";
CM025022.1	Genbank	CDS	1708378	1708474	.	-	1	gene_id "G4P62_010832"; transcript_id "gnl|WGS:JAAVVJ|G4P62_T017834"; gbkey "CDS"; gene "ksr2"; locus_tag "G4P62_010832"; orig_transcript_id "gnl|WGS:JAAVVJ|G4P62_T017834"; product "transcript variant X3"; protein_id "KAF7205574.1"; exon_number "15";
CM025022.1	Genbank	CDS	1708144	1708277	.	-	0	gene_id "G4P62_010832"; transcript_id "gnl|WGS:JAAVVJ|G4P62_T017834"; gbkey "CDS"; gene "ksr2"; locus_tag "G4P62_010832"; orig_transcript_id "gnl|WGS:JAAVVJ|G4P62_T017834"; product "transcript variant X3"; protein_id "KAF7205574.1"; exon_number "16";
CM025022.1	Genbank	CDS	1703672	1703806	.	-	1	gene_id "G4P62_010832"; transcript_id "gnl|WGS:JAAVVJ|G4P62_T017834"; gbkey "CDS"; gene "ksr2"; locus_tag "G4P62_010832"; orig_transcript_id "gnl|WGS:JAAVVJ|G4P62_T017834"; product "transcript variant X3"; protein_id "KAF7205574.1"; exon_number "17";
CM025022.1	Genbank	CDS	1701654	1701783	.	-	1	gene_id "G4P62_010832"; transcript_id "gnl|WGS:JAAVVJ|G4P62_T017834"; gbkey "CDS"; gene "ksr2"; locus_tag "G4P62_010832"; orig_transcript_id "gnl|WGS:JAAVVJ|G4P62_T017834"; product "transcript variant X3"; protein_id "KAF7205574.1"; exon_number "18";
CM025022.1	Genbank	CDS	1700645	1700788	.	-	0	gene_id "G4P62_010832"; transcript_id "gnl|WGS:JAAVVJ|G4P62_T017834"; gbkey "CDS"; gene "ksr2"; locus_tag "G4P62_010832"; orig_transcript_id "gnl|WGS:JAAVVJ|G4P62_T017834"; product "transcript variant X3"; protein_id "KAF7205574.1"; exon_number "19";
CM025022.1	Genbank	start_codon	1821073	1821075	.	-	0	gene_id "G4P62_010832"; transcript_id "gnl|WGS:JAAVVJ|G4P62_T017834"; gbkey "CDS"; gene "ksr2"; locus_tag "G4P62_010832"; orig_transcript_id "gnl|WGS:JAAVVJ|G4P62_T017834"; product "transcript variant X3"; protein_id "KAF7205574.1"; exon_number "1";
CM025022.1	Genbank	stop_codon	1700642	1700644	.	-	0	gene_id "G4P62_010832"; transcript_id "gnl|WGS:JAAVVJ|G4P62_T017834"; gbkey "CDS"; gene "ksr2"; locus_tag "G4P62_010832"; orig_transcript_id "gnl|WGS:JAAVVJ|G4P62_T017834"; product "transcript variant X3"; protein_id "KAF7205574.1"; exon_number "19";
CM025022.1	Genbank	transcript	1699106	1821615	.	-	.	gene_id "G4P62_010832"; transcript_id "gnl|WGS:JAAVVJ|G4P62_T017833"; gbkey "mRNA"; gene "ksr2"; locus_tag "G4P62_010832"; note "transcript variant X1"; orig_protein_id "gnl|WGS:JAAVVJ|G4P62_P017833"; orig_transcript_id "gnl|WGS:JAAVVJ|G4P62_T017833"; product "kinase suppressor of ras 2"; transcript_biotype "mRNA";
CM025022.1	Genbank	exon	1820902	1821615	.	-	.	gene_id "G4P62_010832"; transcript_id "gnl|WGS:JAAVVJ|G4P62_T017833"; gene "ksr2"; locus_tag "G4P62_010832"; note "transcript variant X1"; orig_protein_id "gnl|WGS:JAAVVJ|G4P62_P017833"; orig_transcript_id "gnl|WGS:JAAVVJ|G4P62_T017833"; product "kinase suppressor of ras 2"; transcript_biotype "mRNA"; exon_number "1";
CM025022.1	Genbank	exon	1804883	1805023	.	-	.	gene_id "G4P62_010832"; transcript_id "gnl|WGS:JAAVVJ|G4P62_T017833"; gene "ksr2"; locus_tag "G4P62_010832"; note "transcript variant X1"; orig_protein_id "gnl|WGS:JAAVVJ|G4P62_P017833"; orig_transcript_id "gnl|WGS:JAAVVJ|G4P62_T017833"; product "kinase suppressor of ras 2"; transcript_biotype "mRNA"; exon_number "2";
CM025022.1	Genbank	exon	1803398	1803548	.	-	.	gene_id "G4P62_010832"; transcript_id "gnl|WGS:JAAVVJ|G4P62_T017833"; gene "ksr2"; locus_tag "G4P62_010832"; note "transcript variant X1"; orig_protein_id "gnl|WGS:JAAVVJ|G4P62_P017833"; orig_transcript_id "gnl|WGS:JAAVVJ|G4P62_T017833"; product "kinase suppressor of ras 2"; transcript_biotype "mRNA"; exon_number "3";
CM025022.1	Genbank	exon	1788525	1788560	.	-	.	gene_id "G4P62_010832"; transcript_id "gnl|WGS:JAAVVJ|G4P62_T017833"; gene "ksr2"; locus_tag "G4P62_010832"; note "transcript variant X1"; orig_protein_id "gnl|WGS:JAAVVJ|G4P62_P017833"; orig_transcript_id "gnl|WGS:JAAVVJ|G4P62_T017833"; product "kinase suppressor of ras 2"; transcript_biotype "mRNA"; exon_number "4";
CM025022.1	Genbank	exon	1786515	1787016	.	-	.	gene_id "G4P62_010832"; transcript_id "gnl|WGS:JAAVVJ|G4P62_T017833"; gene "ksr2"; locus_tag "G4P62_010832"; note "transcript variant X1"; orig_protein_id "gnl|WGS:JAAVVJ|G4P62_P017833"; orig_transcript_id "gnl|WGS:JAAVVJ|G4P62_T017833"; product "kinase suppressor of ras 2"; transcript_biotype "mRNA"; exon_number "5";
CM025022.1	Genbank	exon	1760577	1760749	.	-	.	gene_id "G4P62_010832"; transcript_id "gnl|WGS:JAAVVJ|G4P62_T017833"; gene "ksr2"; locus_tag "G4P62_010832"; note "transcript variant X1"; orig_protein_id "gnl|WGS:JAAVVJ|G4P62_P017833"; orig_transcript_id "gnl|WGS:JAAVVJ|G4P62_T017833"; product "kinase suppressor of ras 2"; transcript_biotype "mRNA"; exon_number "6";
CM025022.1	Genbank	exon	1739952	1740021	.	-	.	gene_id "G4P62_010832"; transcript_id "gnl|WGS:JAAVVJ|G4P62_T017833"; gene "ksr2"; locus_tag "G4P62_010832"; note "transcript variant X1"; orig_protein_id "gnl|WGS:JAAVVJ|G4P62_P017833"; orig_transcript_id "gnl|WGS:JAAVVJ|G4P62_T017833"; product "kinase suppressor of ras 2"; transcript_biotype "mRNA"; exon_number "7";
CM025022.1	Genbank	exon	1737525	1737608	.	-	.	gene_id "G4P62_010832"; transcript_id "gnl|WGS:JAAVVJ|G4P62_T017833"; gene "ksr2"; locus_tag "G4P62_010832"; note "transcript variant X1"; orig_protein_id "gnl|WGS:JAAVVJ|G4P62_P017833"; orig_transcript_id "gnl|WGS:JAAVVJ|G4P62_T017833"; product "kinase suppressor of ras 2"; transcript_biotype "mRNA"; exon_number "8";
CM025022.1	Genbank	exon	1736771	1736871	.	-	.	gene_id "G4P62_010832"; transcript_id "gnl|WGS:JAAVVJ|G4P62_T017833"; gene "ksr2"; locus_tag "G4P62_010832"; note "transcript variant X1"; orig_protein_id "gnl|WGS:JAAVVJ|G4P62_P017833"; orig_transcript_id "gnl|WGS:JAAVVJ|G4P62_T017833"; product "kinase suppressor of ras 2"; transcript_biotype "mRNA"; exon_number "9";
CM025022.1	Genbank	exon	1734113	1734228	.	-	.	gene_id "G4P62_010832"; transcript_id "gnl|WGS:JAAVVJ|G4P62_T017833"; gene "ksr2"; locus_tag "G4P62_010832"; note "transcript variant X1"; orig_protein_id "gnl|WGS:JAAVVJ|G4P62_P017833"; orig_transcript_id "gnl|WGS:JAAVVJ|G4P62_T017833"; product "kinase suppressor of ras 2"; transcript_biotype "mRNA"; exon_number "10";
CM025022.1	Genbank	exon	1729578	1729746	.	-	.	gene_id "G4P62_010832"; transcript_id "gnl|WGS:JAAVVJ|G4P62_T017833"; gene "ksr2"; locus_tag "G4P62_010832"; note "transcript variant X1"; orig_protein_id "gnl|WGS:JAAVVJ|G4P62_P017833"; orig_transcript_id "gnl|WGS:JAAVVJ|G4P62_T017833"; product "kinase suppressor of ras 2"; transcript_biotype "mRNA"; exon_number "11";
CM025022.1	Genbank	exon	1727525	1727566	.	-	.	gene_id "G4P62_010832"; transcript_id "gnl|WGS:JAAVVJ|G4P62_T017833"; gene "ksr2"; locus_tag "G4P62_010832"; note "transcript variant X1"; orig_protein_id "gnl|WGS:JAAVVJ|G4P62_P017833"; orig_transcript_id "gnl|WGS:JAAVVJ|G4P62_T017833"; product "kinase suppressor of ras 2"; transcript_biotype "mRNA"; exon_number "12";
CM025022.1	Genbank	exon	1722544	1722613	.	-	.	gene_id "G4P62_010832"; transcript_id "gnl|WGS:JAAVVJ|G4P62_T017833"; gene "ksr2"; locus_tag "G4P62_010832"; note "transcript variant X1"; orig_protein_id "gnl|WGS:JAAVVJ|G4P62_P017833"; orig_transcript_id "gnl|WGS:JAAVVJ|G4P62_T017833"; product "kinase suppressor of ras 2"; transcript_biotype "mRNA"; exon_number "13";
CM025022.1	Genbank	exon	1713189	1713237	.	-	.	gene_id "G4P62_010832"; transcript_id "gnl|WGS:JAAVVJ|G4P62_T017833"; gene "ksr2"; locus_tag "G4P62_010832"; note "transcript variant X1"; orig_protein_id "gnl|WGS:JAAVVJ|G4P62_P017833"; orig_transcript_id "gnl|WGS:JAAVVJ|G4P62_T017833"; product "kinase suppressor of ras 2"; transcript_biotype "mRNA"; exon_number "14";
CM025022.1	Genbank	exon	1712213	1712574	.	-	.	gene_id "G4P62_010832"; transcript_id "gnl|WGS:JAAVVJ|G4P62_T017833"; gene "ksr2"; locus_tag "G4P62_010832"; note "transcript variant X1"; orig_protein_id "gnl|WGS:JAAVVJ|G4P62_P017833"; orig_transcript_id "gnl|WGS:JAAVVJ|G4P62_T017833"; product "kinase suppressor of ras 2"; transcript_biotype "mRNA"; exon_number "15";
CM025022.1	Genbank	exon	1708378	1708474	.	-	.	gene_id "G4P62_010832"; transcript_id "gnl|WGS:JAAVVJ|G4P62_T017833"; gene "ksr2"; locus_tag "G4P62_010832"; note "transcript variant X1"; orig_protein_id "gnl|WGS:JAAVVJ|G4P62_P017833"; orig_transcript_id "gnl|WGS:JAAVVJ|G4P62_T017833"; product "kinase suppressor of ras 2"; transcript_biotype "mRNA"; exon_number "16";
CM025022.1	Genbank	exon	1708144	1708277	.	-	.	gene_id "G4P62_010832"; transcript_id "gnl|WGS:JAAVVJ|G4P62_T017833"; gene "ksr2"; locus_tag "G4P62_010832"; note "transcript variant X1"; orig_protein_id "gnl|WGS:JAAVVJ|G4P62_P017833"; orig_transcript_id "gnl|WGS:JAAVVJ|G4P62_T017833"; product "kinase suppressor of ras 2"; transcript_biotype "mRNA"; exon_number "17";
CM025022.1	Genbank	exon	1703672	1703806	.	-	.	gene_id "G4P62_010832"; transcript_id "gnl|WGS:JAAVVJ|G4P62_T017833"; gene "ksr2"; locus_tag "G4P62_010832"; note "transcript variant X1"; orig_protein_id "gnl|WGS:JAAVVJ|G4P62_P017833"; orig_transcript_id "gnl|WGS:JAAVVJ|G4P62_T017833"; product "kinase suppressor of ras 2"; transcript_biotype "mRNA"; exon_number "18";
CM025022.1	Genbank	exon	1701654	1701783	.	-	.	gene_id "G4P62_010832"; transcript_id "gnl|WGS:JAAVVJ|G4P62_T017833"; gene "ksr2"; locus_tag "G4P62_010832"; note "transcript variant X1"; orig_protein_id "gnl|WGS:JAAVVJ|G4P62_P017833"; orig_transcript_id "gnl|WGS:JAAVVJ|G4P62_T017833"; product "kinase suppressor of ras 2"; transcript_biotype "mRNA"; exon_number "19";
CM025022.1	Genbank	exon	1699106	1700788	.	-	.	gene_id "G4P62_010832"; transcript_id "gnl|WGS:JAAVVJ|G4P62_T017833"; gene "ksr2"; locus_tag "G4P62_010832"; note "transcript variant X1"; orig_protein_id "gnl|WGS:JAAVVJ|G4P62_P017833"; orig_transcript_id "gnl|WGS:JAAVVJ|G4P62_T017833"; product "kinase suppressor of ras 2"; transcript_biotype "mRNA"; exon_number "20";
CM025022.1	Genbank	CDS	1820902	1821075	.	-	0	gene_id "G4P62_010832"; transcript_id "gnl|WGS:JAAVVJ|G4P62_T017833"; gbkey "CDS"; gene "ksr2"; locus_tag "G4P62_010832"; orig_transcript_id "gnl|WGS:JAAVVJ|G4P62_T017833"; product "transcript variant X1"; protein_id "KAF7205573.1"; exon_number "1";
CM025022.1	Genbank	CDS	1804883	1805023	.	-	0	gene_id "G4P62_010832"; transcript_id "gnl|WGS:JAAVVJ|G4P62_T017833"; gbkey "CDS"; gene "ksr2"; locus_tag "G4P62_010832"; orig_transcript_id "gnl|WGS:JAAVVJ|G4P62_T017833"; product "transcript variant X1"; protein_id "KAF7205573.1"; exon_number "2";
CM025022.1	Genbank	CDS	1803398	1803548	.	-	0	gene_id "G4P62_010832"; transcript_id "gnl|WGS:JAAVVJ|G4P62_T017833"; gbkey "CDS"; gene "ksr2"; locus_tag "G4P62_010832"; orig_transcript_id "gnl|WGS:JAAVVJ|G4P62_T017833"; product "transcript variant X1"; protein_id "KAF7205573.1"; exon_number "3";
CM025022.1	Genbank	CDS	1788525	1788560	.	-	2	gene_id "G4P62_010832"; transcript_id "gnl|WGS:JAAVVJ|G4P62_T017833"; gbkey "CDS"; gene "ksr2"; locus_tag "G4P62_010832"; orig_transcript_id "gnl|WGS:JAAVVJ|G4P62_T017833"; product "transcript variant X1"; protein_id "KAF7205573.1"; exon_number "4";
CM025022.1	Genbank	CDS	1786515	1787016	.	-	2	gene_id "G4P62_010832"; transcript_id "gnl|WGS:JAAVVJ|G4P62_T017833"; gbkey "CDS"; gene "ksr2"; locus_tag "G4P62_010832"; orig_transcript_id "gnl|WGS:JAAVVJ|G4P62_T017833"; product "transcript variant X1"; protein_id "KAF7205573.1"; exon_number "5";
CM025022.1	Genbank	CDS	1760577	1760749	.	-	1	gene_id "G4P62_010832"; transcript_id "gnl|WGS:JAAVVJ|G4P62_T017833"; gbkey "CDS"; gene "ksr2"; locus_tag "G4P62_010832"; orig_transcript_id "gnl|WGS:JAAVVJ|G4P62_T017833"; product "transcript variant X1"; protein_id "KAF7205573.1"; exon_number "6";
CM025022.1	Genbank	CDS	1739952	1740021	.	-	2	gene_id "G4P62_010832"; transcript_id "gnl|WGS:JAAVVJ|G4P62_T017833"; gbkey "CDS"; gene "ksr2"; locus_tag "G4P62_010832"; orig_transcript_id "gnl|WGS:JAAVVJ|G4P62_T017833"; product "transcript variant X1"; protein_id "KAF7205573.1"; exon_number "7";
CM025022.1	Genbank	CDS	1737525	1737608	.	-	1	gene_id "G4P62_010832"; transcript_id "gnl|WGS:JAAVVJ|G4P62_T017833"; gbkey "CDS"; gene "ksr2"; locus_tag "G4P62_010832"; orig_transcript_id "gnl|WGS:JAAVVJ|G4P62_T017833"; product "transcript variant X1"; protein_id "KAF7205573.1"; exon_number "8";
CM025022.1	Genbank	CDS	1736771	1736871	.	-	1	gene_id "G4P62_010832"; transcript_id "gnl|WGS:JAAVVJ|G4P62_T017833"; gbkey "CDS"; gene "ksr2"; locus_tag "G4P62_010832"; orig_transcript_id "gnl|WGS:JAAVVJ|G4P62_T017833"; product "transcript variant X1"; protein_id "KAF7205573.1"; exon_number "9";
CM025022.1	Genbank	CDS	1734113	1734228	.	-	2	gene_id "G4P62_010832"; transcript_id "gnl|WGS:JAAVVJ|G4P62_T017833"; gbkey "CDS"; gene "ksr2"; locus_tag "G4P62_010832"; orig_transcript_id "gnl|WGS:JAAVVJ|G4P62_T017833"; product "transcript variant X1"; protein_id "KAF7205573.1"; exon_number "10";
CM025022.1	Genbank	CDS	1729578	1729746	.	-	0	gene_id "G4P62_010832"; transcript_id "gnl|WGS:JAAVVJ|G4P62_T017833"; gbkey "CDS"; gene "ksr2"; locus_tag "G4P62_010832"; orig_transcript_id "gnl|WGS:JAAVVJ|G4P62_T017833"; product "transcript variant X1"; protein_id "KAF7205573.1"; exon_number "11";
CM025022.1	Genbank	CDS	1727525	1727566	.	-	2	gene_id "G4P62_010832"; transcript_id "gnl|WGS:JAAVVJ|G4P62_T017833"; gbkey "CDS"; gene "ksr2"; locus_tag "G4P62_010832"; orig_transcript_id "gnl|WGS:JAAVVJ|G4P62_T017833"; product "transcript variant X1"; protein_id "KAF7205573.1"; exon_number "12";
CM025022.1	Genbank	CDS	1722544	1722613	.	-	2	gene_id "G4P62_010832"; transcript_id "gnl|WGS:JAAVVJ|G4P62_T017833"; gbkey "CDS"; gene "ksr2"; locus_tag "G4P62_010832"; orig_transcript_id "gnl|WGS:JAAVVJ|G4P62_T017833"; product "transcript variant X1"; protein_id "KAF7205573.1"; exon_number "13";
CM025022.1	Genbank	CDS	1713189	1713237	.	-	1	gene_id "G4P62_010832"; transcript_id "gnl|WGS:JAAVVJ|G4P62_T017833"; gbkey "CDS"; gene "ksr2"; locus_tag "G4P62_010832"; orig_transcript_id "gnl|WGS:JAAVVJ|G4P62_T017833"; product "transcript variant X1"; protein_id "KAF7205573.1"; exon_number "14";
CM025022.1	Genbank	CDS	1712213	1712574	.	-	0	gene_id "G4P62_010832"; transcript_id "gnl|WGS:JAAVVJ|G4P62_T017833"; gbkey "CDS"; gene "ksr2"; locus_tag "G4P62_010832"; orig_transcript_id "gnl|WGS:JAAVVJ|G4P62_T017833"; product "transcript variant X1"; protein_id "KAF7205573.1"; exon_number "15";
CM025022.1	Genbank	CDS	1708378	1708474	.	-	1	gene_id "G4P62_010832"; transcript_id "gnl|WGS:JAAVVJ|G4P62_T017833"; gbkey "CDS"; gene "ksr2"; locus_tag "G4P62_010832"; orig_transcript_id "gnl|WGS:JAAVVJ|G4P62_T017833"; product "transcript variant X1"; protein_id "KAF7205573.1"; exon_number "16";
CM025022.1	Genbank	CDS	1708144	1708277	.	-	0	gene_id "G4P62_010832"; transcript_id "gnl|WGS:JAAVVJ|G4P62_T017833"; gbkey "CDS"; gene "ksr2"; locus_tag "G4P62_010832"; orig_transcript_id "gnl|WGS:JAAVVJ|G4P62_T017833"; product "transcript variant X1"; protein_id "KAF7205573.1"; exon_number "17";
CM025022.1	Genbank	CDS	1703672	1703806	.	-	1	gene_id "G4P62_010832"; transcript_id "gnl|WGS:JAAVVJ|G4P62_T017833"; gbkey "CDS"; gene "ksr2"; locus_tag "G4P62_010832"; orig_transcript_id "gnl|WGS:JAAVVJ|G4P62_T017833"; product "transcript variant X1"; protein_id "KAF7205573.1"; exon_number "18";
CM025022.1	Genbank	CDS	1701654	1701783	.	-	1	gene_id "G4P62_010832"; transcript_id "gnl|WGS:JAAVVJ|G4P62_T017833"; gbkey "CDS"; gene "ksr2"; locus_tag "G4P62_010832"; orig_transcript_id "gnl|WGS:JAAVVJ|G4P62_T017833"; product "transcript variant X1"; protein_id "KAF7205573.1"; exon_number "19";
CM025022.1	Genbank	CDS	1700645	1700788	.	-	0	gene_id "G4P62_010832"; transcript_id "gnl|WGS:JAAVVJ|G4P62_T017833"; gbkey "CDS"; gene "ksr2"; locus_tag "G4P62_010832"; orig_transcript_id "gnl|WGS:JAAVVJ|G4P62_T017833"; product "transcript variant X1"; protein_id "KAF7205573.1"; exon_number "20";
CM025022.1	Genbank	start_codon	1821073	1821075	.	-	0	gene_id "G4P62_010832"; transcript_id "gnl|WGS:JAAVVJ|G4P62_T017833"; gbkey "CDS"; gene "ksr2"; locus_tag "G4P62_010832"; orig_transcript_id "gnl|WGS:JAAVVJ|G4P62_T017833"; product "transcript variant X1"; protein_id "KAF7205573.1"; exon_number "1";
CM025022.1	Genbank	stop_codon	1700642	1700644	.	-	0	gene_id "G4P62_010832"; transcript_id "gnl|WGS:JAAVVJ|G4P62_T017833"; gbkey "CDS"; gene "ksr2"; locus_tag "G4P62_010832"; orig_transcript_id "gnl|WGS:JAAVVJ|G4P62_T017833"; product "transcript variant X1"; protein_id "KAF7205573.1"; exon_number "20";
CM025022.1	Genbank	gene	1822350	1832829	.	+	.	gene_id "G4P62_010831"; transcript_id ""; description "replication factor C subunit 5"; gbkey "Gene"; gene "rfc5"; gene_biotype "protein_coding"; locus_tag "G4P62_010831";
CM025022.1	Genbank	transcript	1822350	1832829	.	+	.	gene_id "G4P62_010831"; transcript_id "gnl|WGS:JAAVVJ|G4P62_T017831"; gbkey "mRNA"; gene "rfc5"; locus_tag "G4P62_010831"; orig_protein_id "gnl|WGS:JAAVVJ|G4P62_P017831"; orig_transcript_id "gnl|WGS:JAAVVJ|G4P62_T017831"; product "replication factor C subunit 5"; transcript_biotype "mRNA";
CM025022.1	Genbank	exon	1822350	1822526	.	+	.	gene_id "G4P62_010831"; transcript_id "gnl|WGS:JAAVVJ|G4P62_T017831"; gene "rfc5"; locus_tag "G4P62_010831"; orig_protein_id "gnl|WGS:JAAVVJ|G4P62_P017831"; orig_transcript_id "gnl|WGS:JAAVVJ|G4P62_T017831"; product "replication factor C subunit 5"; transcript_biotype "mRNA"; exon_number "1";
CM025022.1	Genbank	exon	1822821	1822885	.	+	.	gene_id "G4P62_010831"; transcript_id "gnl|WGS:JAAVVJ|G4P62_T017831"; gene "rfc5"; locus_tag "G4P62_010831"; orig_protein_id "gnl|WGS:JAAVVJ|G4P62_P017831"; orig_transcript_id "gnl|WGS:JAAVVJ|G4P62_T017831"; product "replication factor C subunit 5"; transcript_biotype "mRNA"; exon_number "2";
CM025022.1	Genbank	exon	1823092	1823228	.	+	.	gene_id "G4P62_010831"; transcript_id "gnl|WGS:JAAVVJ|G4P62_T017831"; gene "rfc5"; locus_tag "G4P62_010831"; orig_protein_id "gnl|WGS:JAAVVJ|G4P62_P017831"; orig_transcript_id "gnl|WGS:JAAVVJ|G4P62_T017831"; product "replication factor C subunit 5"; transcript_biotype "mRNA"; exon_number "3";
CM025022.1	Genbank	exon	1823329	1823408	.	+	.	gene_id "G4P62_010831"; transcript_id "gnl|WGS:JAAVVJ|G4P62_T017831"; gene "rfc5"; locus_tag "G4P62_010831"; orig_protein_id "gnl|WGS:JAAVVJ|G4P62_P017831"; orig_transcript_id "gnl|WGS:JAAVVJ|G4P62_T017831"; product "replication factor C subunit 5"; transcript_biotype "mRNA"; exon_number "4";
CM025022.1	Genbank	exon	1823502	1823575	.	+	.	gene_id "G4P62_010831"; transcript_id "gnl|WGS:JAAVVJ|G4P62_T017831"; gene "rfc5"; locus_tag "G4P62_010831"; orig_protein_id "gnl|WGS:JAAVVJ|G4P62_P017831"; orig_transcript_id "gnl|WGS:JAAVVJ|G4P62_T017831"; product "replication factor C subunit 5"; transcript_biotype "mRNA"; exon_number "5";
CM025022.1	Genbank	exon	1824033	1824192	.	+	.	gene_id "G4P62_010831"; transcript_id "gnl|WGS:JAAVVJ|G4P62_T017831"; gene "rfc5"; locus_tag "G4P62_010831"; orig_protein_id "gnl|WGS:JAAVVJ|G4P62_P017831"; orig_transcript_id "gnl|WGS:JAAVVJ|G4P62_T017831"; product "replication factor C subunit 5"; transcript_biotype "mRNA"; exon_number "6";
CM025022.1	Genbank	exon	1824796	1824877	.	+	.	gene_id "G4P62_010831"; transcript_id "gnl|WGS:JAAVVJ|G4P62_T017831"; gene "rfc5"; locus_tag "G4P62_010831"; orig_protein_id "gnl|WGS:JAAVVJ|G4P62_P017831"; orig_transcript_id "gnl|WGS:JAAVVJ|G4P62_T017831"; product "replication factor C subunit 5"; transcript_biotype "mRNA"; exon_number "7";
CM025022.1	Genbank	exon	1825351	1825480	.	+	.	gene_id "G4P62_010831"; transcript_id "gnl|WGS:JAAVVJ|G4P62_T017831"; gene "rfc5"; locus_tag "G4P62_010831"; orig_protein_id "gnl|WGS:JAAVVJ|G4P62_P017831"; orig_transcript_id "gnl|WGS:JAAVVJ|G4P62_T017831"; product "replication factor C subunit 5"; transcript_biotype "mRNA"; exon_number "8";
CM025022.1	Genbank	exon	1832169	1832246	.	+	.	gene_id "G4P62_010831"; transcript_id "gnl|WGS:JAAVVJ|G4P62_T017831"; gene "rfc5"; locus_tag "G4P62_010831"; orig_protein_id "gnl|WGS:JAAVVJ|G4P62_P017831"; orig_transcript_id "gnl|WGS:JAAVVJ|G4P62_T017831"; product "replication factor C subunit 5"; transcript_biotype "mRNA"; exon_number "9";
CM025022.1	Genbank	exon	1832359	1832413	.	+	.	gene_id "G4P62_010831"; transcript_id "gnl|WGS:JAAVVJ|G4P62_T017831"; gene "rfc5"; locus_tag "G4P62_010831"; orig_protein_id "gnl|WGS:JAAVVJ|G4P62_P017831"; orig_transcript_id "gnl|WGS:JAAVVJ|G4P62_T017831"; product "replication factor C subunit 5"; transcript_biotype "mRNA"; exon_number "10";
CM025022.1	Genbank	exon	1832478	1832829	.	+	.	gene_id "G4P62_010831"; transcript_id "gnl|WGS:JAAVVJ|G4P62_T017831"; gene "rfc5"; locus_tag "G4P62_010831"; orig_protein_id "gnl|WGS:JAAVVJ|G4P62_P017831"; orig_transcript_id "gnl|WGS:JAAVVJ|G4P62_T017831"; product "replication factor C subunit 5"; transcript_biotype "mRNA"; exon_number "11";
CM025022.1	Genbank	CDS	1822480	1822526	.	+	0	gene_id "G4P62_010831"; transcript_id "gnl|WGS:JAAVVJ|G4P62_T017831"; gbkey "CDS"; gene "rfc5"; locus_tag "G4P62_010831"; orig_transcript_id "gnl|WGS:JAAVVJ|G4P62_T017831"; product "replication factor C subunit 5"; protein_id "KAF7205571.1"; exon_number "1";
CM025022.1	Genbank	CDS	1822821	1822885	.	+	1	gene_id "G4P62_010831"; transcript_id "gnl|WGS:JAAVVJ|G4P62_T017831"; gbkey "CDS"; gene "rfc5"; locus_tag "G4P62_010831"; orig_transcript_id "gnl|WGS:JAAVVJ|G4P62_T017831"; product "replication factor C subunit 5"; protein_id "KAF7205571.1"; exon_number "2";
CM025022.1	Genbank	CDS	1823092	1823228	.	+	2	gene_id "G4P62_010831"; transcript_id "gnl|WGS:JAAVVJ|G4P62_T017831"; gbkey "CDS"; gene "rfc5"; locus_tag "G4P62_010831"; orig_transcript_id "gnl|WGS:JAAVVJ|G4P62_T017831"; product "replication factor C subunit 5"; protein_id "KAF7205571.1"; exon_number "3";
CM025022.1	Genbank	CDS	1823329	1823408	.	+	0	gene_id "G4P62_010831"; transcript_id "gnl|WGS:JAAVVJ|G4P62_T017831"; gbkey "CDS"; gene "rfc5"; locus_tag "G4P62_010831"; orig_transcript_id "gnl|WGS:JAAVVJ|G4P62_T017831"; product "replication factor C subunit 5"; protein_id "KAF7205571.1"; exon_number "4";
CM025022.1	Genbank	CDS	1823502	1823575	.	+	1	gene_id "G4P62_010831"; transcript_id "gnl|WGS:JAAVVJ|G4P62_T017831"; gbkey "CDS"; gene "rfc5"; locus_tag "G4P62_010831"; orig_transcript_id "gnl|WGS:JAAVVJ|G4P62_T017831"; product "replication factor C subunit 5"; protein_id "KAF7205571.1"; exon_number "5";
CM025022.1	Genbank	CDS	1824033	1824192	.	+	2	gene_id "G4P62_010831"; transcript_id "gnl|WGS:JAAVVJ|G4P62_T017831"; gbkey "CDS"; gene "rfc5"; locus_tag "G4P62_010831"; orig_transcript_id "gnl|WGS:JAAVVJ|G4P62_T017831"; product "replication factor C subunit 5"; protein_id "KAF7205571.1"; exon_number "6";
CM025022.1	Genbank	CDS	1824796	1824877	.	+	1	gene_id "G4P62_010831"; transcript_id "gnl|WGS:JAAVVJ|G4P62_T017831"; gbkey "CDS"; gene "rfc5"; locus_tag "G4P62_010831"; orig_transcript_id "gnl|WGS:JAAVVJ|G4P62_T017831"; product "replication factor C subunit 5"; protein_id "KAF7205571.1"; exon_number "7";
CM025022.1	Genbank	CDS	1825351	1825480	.	+	0	gene_id "G4P62_010831"; transcript_id "gnl|WGS:JAAVVJ|G4P62_T017831"; gbkey "CDS"; gene "rfc5"; locus_tag "G4P62_010831"; orig_transcript_id "gnl|WGS:JAAVVJ|G4P62_T017831"; product "replication factor C subunit 5"; protein_id "KAF7205571.1"; exon_number "8";
CM025022.1	Genbank	CDS	1832169	1832246	.	+	2	gene_id "G4P62_010831"; transcript_id "gnl|WGS:JAAVVJ|G4P62_T017831"; gbkey "CDS"; gene "rfc5"; locus_tag "G4P62_010831"; orig_transcript_id "gnl|WGS:JAAVVJ|G4P62_T017831"; product "replication factor C subunit 5"; protein_id "KAF7205571.1"; exon_number "9";
CM025022.1	Genbank	CDS	1832359	1832413	.	+	2	gene_id "G4P62_010831"; transcript_id "gnl|WGS:JAAVVJ|G4P62_T017831"; gbkey "CDS"; gene "rfc5"; locus_tag "G4P62_010831"; orig_transcript_id "gnl|WGS:JAAVVJ|G4P62_T017831"; product "replication factor C subunit 5"; protein_id "KAF7205571.1"; exon_number "10";
CM025022.1	Genbank	CDS	1832478	1832574	.	+	1	gene_id "G4P62_010831"; transcript_id "gnl|WGS:JAAVVJ|G4P62_T017831"; gbkey "CDS"; gene "rfc5"; locus_tag "G4P62_010831"; orig_transcript_id "gnl|WGS:JAAVVJ|G4P62_T017831"; product "replication factor C subunit 5"; protein_id "KAF7205571.1"; exon_number "11";
CM025022.1	Genbank	start_codon	1822480	1822482	.	+	0	gene_id "G4P62_010831"; transcript_id "gnl|WGS:JAAVVJ|G4P62_T017831"; gbkey "CDS"; gene "rfc5"; locus_tag "G4P62_010831"; orig_transcript_id "gnl|WGS:JAAVVJ|G4P62_T017831"; product "replication factor C subunit 5"; protein_id "KAF7205571.1"; exon_number "1";
CM025022.1	Genbank	stop_codon	1832575	1832577	.	+	0	gene_id "G4P62_010831"; transcript_id "gnl|WGS:JAAVVJ|G4P62_T017831"; gbkey "CDS"; gene "rfc5"; locus_tag "G4P62_010831"; orig_transcript_id "gnl|WGS:JAAVVJ|G4P62_T017831"; product "replication factor C subunit 5"; protein_id "KAF7205571.1"; exon_number "11";
CM025022.1	Genbank	gene	1832791	1842245	.	-	.	gene_id "G4P62_010830"; transcript_id ""; description "WD repeat and SOCS box-containing protein 2"; gbkey "Gene"; gene "wsb2"; gene_biotype "protein_coding"; locus_tag "G4P62_010830";
CM025022.1	Genbank	transcript	1832791	1842245	.	-	.	gene_id "G4P62_010830"; transcript_id "gnl|WGS:JAAVVJ|G4P62_T017829"; gbkey "mRNA"; gene "wsb2"; locus_tag "G4P62_010830"; note "transcript variant X2"; orig_protein_id "gnl|WGS:JAAVVJ|G4P62_P017829"; orig_transcript_id "gnl|WGS:JAAVVJ|G4P62_T017829"; product "WD repeat and SOCS box containing 2"; transcript_biotype "mRNA";
CM025022.1	Genbank	exon	1842048	1842245	.	-	.	gene_id "G4P62_010830"; transcript_id "gnl|WGS:JAAVVJ|G4P62_T017829"; gene "wsb2"; locus_tag "G4P62_010830"; note "transcript variant X2"; orig_protein_id "gnl|WGS:JAAVVJ|G4P62_P017829"; orig_transcript_id "gnl|WGS:JAAVVJ|G4P62_T017829"; product "WD repeat and SOCS box containing 2"; transcript_biotype "mRNA"; exon_number "1";
CM025022.1	Genbank	exon	1841764	1841932	.	-	.	gene_id "G4P62_010830"; transcript_id "gnl|WGS:JAAVVJ|G4P62_T017829"; gene "wsb2"; locus_tag "G4P62_010830"; note "transcript variant X2"; orig_protein_id "gnl|WGS:JAAVVJ|G4P62_P017829"; orig_transcript_id "gnl|WGS:JAAVVJ|G4P62_T017829"; product "WD repeat and SOCS box containing 2"; transcript_biotype "mRNA"; exon_number "2";
CM025022.1	Genbank	exon	1839764	1839957	.	-	.	gene_id "G4P62_010830"; transcript_id "gnl|WGS:JAAVVJ|G4P62_T017829"; gene "wsb2"; locus_tag "G4P62_010830"; note "transcript variant X2"; orig_protein_id "gnl|WGS:JAAVVJ|G4P62_P017829"; orig_transcript_id "gnl|WGS:JAAVVJ|G4P62_T017829"; product "WD repeat and SOCS box containing 2"; transcript_biotype "mRNA"; exon_number "3";
CM025022.1	Genbank	exon	1839561	1839692	.	-	.	gene_id "G4P62_010830"; transcript_id "gnl|WGS:JAAVVJ|G4P62_T017829"; gene "wsb2"; locus_tag "G4P62_010830"; note "transcript variant X2"; orig_protein_id "gnl|WGS:JAAVVJ|G4P62_P017829"; orig_transcript_id "gnl|WGS:JAAVVJ|G4P62_T017829"; product "WD repeat and SOCS box containing 2"; transcript_biotype "mRNA"; exon_number "4";
CM025022.1	Genbank	exon	1837301	1837401	.	-	.	gene_id "G4P62_010830"; transcript_id "gnl|WGS:JAAVVJ|G4P62_T017829"; gene "wsb2"; locus_tag "G4P62_010830"; note "transcript variant X2"; orig_protein_id "gnl|WGS:JAAVVJ|G4P62_P017829"; orig_transcript_id "gnl|WGS:JAAVVJ|G4P62_T017829"; product "WD repeat and SOCS box containing 2"; transcript_biotype "mRNA"; exon_number "5";
CM025022.1	Genbank	exon	1834684	1834880	.	-	.	gene_id "G4P62_010830"; transcript_id "gnl|WGS:JAAVVJ|G4P62_T017829"; gene "wsb2"; locus_tag "G4P62_010830"; note "transcript variant X2"; orig_protein_id "gnl|WGS:JAAVVJ|G4P62_P017829"; orig_transcript_id "gnl|WGS:JAAVVJ|G4P62_T017829"; product "WD repeat and SOCS box containing 2"; transcript_biotype "mRNA"; exon_number "6";
CM025022.1	Genbank	exon	1834487	1834576	.	-	.	gene_id "G4P62_010830"; transcript_id "gnl|WGS:JAAVVJ|G4P62_T017829"; gene "wsb2"; locus_tag "G4P62_010830"; note "transcript variant X2"; orig_protein_id "gnl|WGS:JAAVVJ|G4P62_P017829"; orig_transcript_id "gnl|WGS:JAAVVJ|G4P62_T017829"; product "WD repeat and SOCS box containing 2"; transcript_biotype "mRNA"; exon_number "7";
CM025022.1	Genbank	exon	1834300	1834416	.	-	.	gene_id "G4P62_010830"; transcript_id "gnl|WGS:JAAVVJ|G4P62_T017829"; gene "wsb2"; locus_tag "G4P62_010830"; note "transcript variant X2"; orig_protein_id "gnl|WGS:JAAVVJ|G4P62_P017829"; orig_transcript_id "gnl|WGS:JAAVVJ|G4P62_T017829"; product "WD repeat and SOCS box containing 2"; transcript_biotype "mRNA"; exon_number "8";
CM025022.1	Genbank	exon	1832791	1833330	.	-	.	gene_id "G4P62_010830"; transcript_id "gnl|WGS:JAAVVJ|G4P62_T017829"; gene "wsb2"; locus_tag "G4P62_010830"; note "transcript variant X2"; orig_protein_id "gnl|WGS:JAAVVJ|G4P62_P017829"; orig_transcript_id "gnl|WGS:JAAVVJ|G4P62_T017829"; product "WD repeat and SOCS box containing 2"; transcript_biotype "mRNA"; exon_number "9";
CM025022.1	Genbank	CDS	1842048	1842090	.	-	0	gene_id "G4P62_010830"; transcript_id "gnl|WGS:JAAVVJ|G4P62_T017829"; gbkey "CDS"; gene "wsb2"; locus_tag "G4P62_010830"; orig_transcript_id "gnl|WGS:JAAVVJ|G4P62_T017829"; product "transcript variant X2"; protein_id "KAF7205569.1"; exon_number "1";
CM025022.1	Genbank	CDS	1841764	1841932	.	-	2	gene_id "G4P62_010830"; transcript_id "gnl|WGS:JAAVVJ|G4P62_T017829"; gbkey "CDS"; gene "wsb2"; locus_tag "G4P62_010830"; orig_transcript_id "gnl|WGS:JAAVVJ|G4P62_T017829"; product "transcript variant X2"; protein_id "KAF7205569.1"; exon_number "2";
CM025022.1	Genbank	CDS	1839764	1839957	.	-	1	gene_id "G4P62_010830"; transcript_id "gnl|WGS:JAAVVJ|G4P62_T017829"; gbkey "CDS"; gene "wsb2"; locus_tag "G4P62_010830"; orig_transcript_id "gnl|WGS:JAAVVJ|G4P62_T017829"; product "transcript variant X2"; protein_id "KAF7205569.1"; exon_number "3";
CM025022.1	Genbank	CDS	1839561	1839692	.	-	2	gene_id "G4P62_010830"; transcript_id "gnl|WGS:JAAVVJ|G4P62_T017829"; gbkey "CDS"; gene "wsb2"; locus_tag "G4P62_010830"; orig_transcript_id "gnl|WGS:JAAVVJ|G4P62_T017829"; product "transcript variant X2"; protein_id "KAF7205569.1"; exon_number "4";
CM025022.1	Genbank	CDS	1837301	1837401	.	-	2	gene_id "G4P62_010830"; transcript_id "gnl|WGS:JAAVVJ|G4P62_T017829"; gbkey "CDS"; gene "wsb2"; locus_tag "G4P62_010830"; orig_transcript_id "gnl|WGS:JAAVVJ|G4P62_T017829"; product "transcript variant X2"; protein_id "KAF7205569.1"; exon_number "5";
CM025022.1	Genbank	CDS	1834684	1834880	.	-	0	gene_id "G4P62_010830"; transcript_id "gnl|WGS:JAAVVJ|G4P62_T017829"; gbkey "CDS"; gene "wsb2"; locus_tag "G4P62_010830"; orig_transcript_id "gnl|WGS:JAAVVJ|G4P62_T017829"; product "transcript variant X2"; protein_id "KAF7205569.1"; exon_number "6";
CM025022.1	Genbank	CDS	1834487	1834576	.	-	1	gene_id "G4P62_010830"; transcript_id "gnl|WGS:JAAVVJ|G4P62_T017829"; gbkey "CDS"; gene "wsb2"; locus_tag "G4P62_010830"; orig_transcript_id "gnl|WGS:JAAVVJ|G4P62_T017829"; product "transcript variant X2"; protein_id "KAF7205569.1"; exon_number "7";
CM025022.1	Genbank	CDS	1834300	1834416	.	-	1	gene_id "G4P62_010830"; transcript_id "gnl|WGS:JAAVVJ|G4P62_T017829"; gbkey "CDS"; gene "wsb2"; locus_tag "G4P62_010830"; orig_transcript_id "gnl|WGS:JAAVVJ|G4P62_T017829"; product "transcript variant X2"; protein_id "KAF7205569.1"; exon_number "8";
CM025022.1	Genbank	CDS	1833120	1833330	.	-	1	gene_id "G4P62_010830"; transcript_id "gnl|WGS:JAAVVJ|G4P62_T017829"; gbkey "CDS"; gene "wsb2"; locus_tag "G4P62_010830"; orig_transcript_id "gnl|WGS:JAAVVJ|G4P62_T017829"; product "transcript variant X2"; protein_id "KAF7205569.1"; exon_number "9";
CM025022.1	Genbank	start_codon	1842088	1842090	.	-	0	gene_id "G4P62_010830"; transcript_id "gnl|WGS:JAAVVJ|G4P62_T017829"; gbkey "CDS"; gene "wsb2"; locus_tag "G4P62_010830"; orig_transcript_id "gnl|WGS:JAAVVJ|G4P62_T017829"; product "transcript variant X2"; protein_id "KAF7205569.1"; exon_number "1";
CM025022.1	Genbank	stop_codon	1833117	1833119	.	-	0	gene_id "G4P62_010830"; transcript_id "gnl|WGS:JAAVVJ|G4P62_T017829"; gbkey "CDS"; gene "wsb2"; locus_tag "G4P62_010830"; orig_transcript_id "gnl|WGS:JAAVVJ|G4P62_T017829"; product "transcript variant X2"; protein_id "KAF7205569.1"; exon_number "9";
CM025022.1	Genbank	transcript	1832791	1842233	.	-	.	gene_id "G4P62_010830"; transcript_id "gnl|WGS:JAAVVJ|G4P62_T017830"; gbkey "mRNA"; gene "wsb2"; locus_tag "G4P62_010830"; note "transcript variant X1"; orig_protein_id "gnl|WGS:JAAVVJ|G4P62_P017830"; orig_transcript_id "gnl|WGS:JAAVVJ|G4P62_T017830"; product "WD repeat and SOCS box containing 2"; transcript_biotype "mRNA";
CM025022.1	Genbank	exon	1841764	1842233	.	-	.	gene_id "G4P62_010830"; transcript_id "gnl|WGS:JAAVVJ|G4P62_T017830"; gene "wsb2"; locus_tag "G4P62_010830"; note "transcript variant X1"; orig_protein_id "gnl|WGS:JAAVVJ|G4P62_P017830"; orig_transcript_id "gnl|WGS:JAAVVJ|G4P62_T017830"; product "WD repeat and SOCS box containing 2"; transcript_biotype "mRNA"; exon_number "1";
CM025022.1	Genbank	exon	1839764	1839957	.	-	.	gene_id "G4P62_010830"; transcript_id "gnl|WGS:JAAVVJ|G4P62_T017830"; gene "wsb2"; locus_tag "G4P62_010830"; note "transcript variant X1"; orig_protein_id "gnl|WGS:JAAVVJ|G4P62_P017830"; orig_transcript_id "gnl|WGS:JAAVVJ|G4P62_T017830"; product "WD repeat and SOCS box containing 2"; transcript_biotype "mRNA"; exon_number "2";
CM025022.1	Genbank	exon	1839561	1839692	.	-	.	gene_id "G4P62_010830"; transcript_id "gnl|WGS:JAAVVJ|G4P62_T017830"; gene "wsb2"; locus_tag "G4P62_010830"; note "transcript variant X1"; orig_protein_id "gnl|WGS:JAAVVJ|G4P62_P017830"; orig_transcript_id "gnl|WGS:JAAVVJ|G4P62_T017830"; product "WD repeat and SOCS box containing 2"; transcript_biotype "mRNA"; exon_number "3";
CM025022.1	Genbank	exon	1837301	1837401	.	-	.	gene_id "G4P62_010830"; transcript_id "gnl|WGS:JAAVVJ|G4P62_T017830"; gene "wsb2"; locus_tag "G4P62_010830"; note "transcript variant X1"; orig_protein_id "gnl|WGS:JAAVVJ|G4P62_P017830"; orig_transcript_id "gnl|WGS:JAAVVJ|G4P62_T017830"; product "WD repeat and SOCS box containing 2"; transcript_biotype "mRNA"; exon_number "4";
CM025022.1	Genbank	exon	1834684	1834880	.	-	.	gene_id "G4P62_010830"; transcript_id "gnl|WGS:JAAVVJ|G4P62_T017830"; gene "wsb2"; locus_tag "G4P62_010830"; note "transcript variant X1"; orig_protein_id "gnl|WGS:JAAVVJ|G4P62_P017830"; orig_transcript_id "gnl|WGS:JAAVVJ|G4P62_T017830"; product "WD repeat and SOCS box containing 2"; transcript_biotype "mRNA"; exon_number "5";
CM025022.1	Genbank	exon	1834487	1834576	.	-	.	gene_id "G4P62_010830"; transcript_id "gnl|WGS:JAAVVJ|G4P62_T017830"; gene "wsb2"; locus_tag "G4P62_010830"; note "transcript variant X1"; orig_protein_id "gnl|WGS:JAAVVJ|G4P62_P017830"; orig_transcript_id "gnl|WGS:JAAVVJ|G4P62_T017830"; product "WD repeat and SOCS box containing 2"; transcript_biotype "mRNA"; exon_number "6";
CM025022.1	Genbank	exon	1834300	1834416	.	-	.	gene_id "G4P62_010830"; transcript_id "gnl|WGS:JAAVVJ|G4P62_T017830"; gene "wsb2"; locus_tag "G4P62_010830"; note "transcript variant X1"; orig_protein_id "gnl|WGS:JAAVVJ|G4P62_P017830"; orig_transcript_id "gnl|WGS:JAAVVJ|G4P62_T017830"; product "WD repeat and SOCS box containing 2"; transcript_biotype "mRNA"; exon_number "7";
CM025022.1	Genbank	exon	1832791	1833330	.	-	.	gene_id "G4P62_010830"; transcript_id "gnl|WGS:JAAVVJ|G4P62_T017830"; gene "wsb2"; locus_tag "G4P62_010830"; note "transcript variant X1"; orig_protein_id "gnl|WGS:JAAVVJ|G4P62_P017830"; orig_transcript_id "gnl|WGS:JAAVVJ|G4P62_T017830"; product "WD repeat and SOCS box containing 2"; transcript_biotype "mRNA"; exon_number "8";
CM025022.1	Genbank	CDS	1841764	1841984	.	-	0	gene_id "G4P62_010830"; transcript_id "gnl|WGS:JAAVVJ|G4P62_T017830"; gbkey "CDS"; gene "wsb2"; locus_tag "G4P62_010830"; orig_transcript_id "gnl|WGS:JAAVVJ|G4P62_T017830"; product "transcript variant X1"; protein_id "KAF7205570.1"; exon_number "1";
CM025022.1	Genbank	CDS	1839764	1839957	.	-	1	gene_id "G4P62_010830"; transcript_id "gnl|WGS:JAAVVJ|G4P62_T017830"; gbkey "CDS"; gene "wsb2"; locus_tag "G4P62_010830"; orig_transcript_id "gnl|WGS:JAAVVJ|G4P62_T017830"; product "transcript variant X1"; protein_id "KAF7205570.1"; exon_number "2";
CM025022.1	Genbank	CDS	1839561	1839692	.	-	2	gene_id "G4P62_010830"; transcript_id "gnl|WGS:JAAVVJ|G4P62_T017830"; gbkey "CDS"; gene "wsb2"; locus_tag "G4P62_010830"; orig_transcript_id "gnl|WGS:JAAVVJ|G4P62_T017830"; product "transcript variant X1"; protein_id "KAF7205570.1"; exon_number "3";
CM025022.1	Genbank	CDS	1837301	1837401	.	-	2	gene_id "G4P62_010830"; transcript_id "gnl|WGS:JAAVVJ|G4P62_T017830"; gbkey "CDS"; gene "wsb2"; locus_tag "G4P62_010830"; orig_transcript_id "gnl|WGS:JAAVVJ|G4P62_T017830"; product "transcript variant X1"; protein_id "KAF7205570.1"; exon_number "4";
CM025022.1	Genbank	CDS	1834684	1834880	.	-	0	gene_id "G4P62_010830"; transcript_id "gnl|WGS:JAAVVJ|G4P62_T017830"; gbkey "CDS"; gene "wsb2"; locus_tag "G4P62_010830"; orig_transcript_id "gnl|WGS:JAAVVJ|G4P62_T017830"; product "transcript variant X1"; protein_id "KAF7205570.1"; exon_number "5";
CM025022.1	Genbank	CDS	1834487	1834576	.	-	1	gene_id "G4P62_010830"; transcript_id "gnl|WGS:JAAVVJ|G4P62_T017830"; gbkey "CDS"; gene "wsb2"; locus_tag "G4P62_010830"; orig_transcript_id "gnl|WGS:JAAVVJ|G4P62_T017830"; product "transcript variant X1"; protein_id "KAF7205570.1"; exon_number "6";
CM025022.1	Genbank	CDS	1834300	1834416	.	-	1	gene_id "G4P62_010830"; transcript_id "gnl|WGS:JAAVVJ|G4P62_T017830"; gbkey "CDS"; gene "wsb2"; locus_tag "G4P62_010830"; orig_transcript_id "gnl|WGS:JAAVVJ|G4P62_T017830"; product "transcript variant X1"; protein_id "KAF7205570.1"; exon_number "7";
CM025022.1	Genbank	CDS	1833120	1833330	.	-	1	gene_id "G4P62_010830"; transcript_id "gnl|WGS:JAAVVJ|G4P62_T017830"; gbkey "CDS"; gene "wsb2"; locus_tag "G4P62_010830"; orig_transcript_id "gnl|WGS:JAAVVJ|G4P62_T017830"; product "transcript variant X1"; protein_id "KAF7205570.1"; exon_number "8";
CM025022.1	Genbank	start_codon	1841982	1841984	.	-	0	gene_id "G4P62_010830"; transcript_id "gnl|WGS:JAAVVJ|G4P62_T017830"; gbkey "CDS"; gene "wsb2"; locus_tag "G4P62_010830"; orig_transcript_id "gnl|WGS:JAAVVJ|G4P62_T017830"; product "transcript variant X1"; protein_id "KAF7205570.1"; exon_number "1";
CM025022.1	Genbank	stop_codon	1833117	1833119	.	-	0	gene_id "G4P62_010830"; transcript_id "gnl|WGS:JAAVVJ|G4P62_T017830"; gbkey "CDS"; gene "wsb2"; locus_tag "G4P62_010830"; orig_transcript_id "gnl|WGS:JAAVVJ|G4P62_T017830"; product "transcript variant X1"; protein_id "KAF7205570.1"; exon_number "8";
CM025022.1	Genbank	gene	1845050	1859729	.	-	.	gene_id "G4P62_010829"; transcript_id ""; description "V-set and immunoglobulin domain-containing"; gbkey "Gene"; gene "vsig10"; gene_biotype "protein_coding"; locus_tag "G4P62_010829";
CM025022.1	Genbank	transcript	1845050	1859729	.	-	.	gene_id "G4P62_010829"; transcript_id "gnl|WGS:JAAVVJ|G4P62_T017828"; gbkey "mRNA"; gene "vsig10"; locus_tag "G4P62_010829"; orig_protein_id "gnl|WGS:JAAVVJ|G4P62_P017828"; orig_transcript_id "gnl|WGS:JAAVVJ|G4P62_T017828"; product "V-set and immunoglobulin domain containing 10"; transcript_biotype "mRNA";
CM025022.1	Genbank	exon	1859392	1859729	.	-	.	gene_id "G4P62_010829"; transcript_id "gnl|WGS:JAAVVJ|G4P62_T017828"; gene "vsig10"; locus_tag "G4P62_010829"; orig_protein_id "gnl|WGS:JAAVVJ|G4P62_P017828"; orig_transcript_id "gnl|WGS:JAAVVJ|G4P62_T017828"; product "V-set and immunoglobulin domain containing 10"; transcript_biotype "mRNA"; exon_number "1";
CM025022.1	Genbank	exon	1859042	1859311	.	-	.	gene_id "G4P62_010829"; transcript_id "gnl|WGS:JAAVVJ|G4P62_T017828"; gene "vsig10"; locus_tag "G4P62_010829"; orig_protein_id "gnl|WGS:JAAVVJ|G4P62_P017828"; orig_transcript_id "gnl|WGS:JAAVVJ|G4P62_T017828"; product "V-set and immunoglobulin domain containing 10"; transcript_biotype "mRNA"; exon_number "2";
CM025022.1	Genbank	exon	1858492	1858794	.	-	.	gene_id "G4P62_010829"; transcript_id "gnl|WGS:JAAVVJ|G4P62_T017828"; gene "vsig10"; locus_tag "G4P62_010829"; orig_protein_id "gnl|WGS:JAAVVJ|G4P62_P017828"; orig_transcript_id "gnl|WGS:JAAVVJ|G4P62_T017828"; product "V-set and immunoglobulin domain containing 10"; transcript_biotype "mRNA"; exon_number "3";
CM025022.1	Genbank	exon	1856252	1856518	.	-	.	gene_id "G4P62_010829"; transcript_id "gnl|WGS:JAAVVJ|G4P62_T017828"; gene "vsig10"; locus_tag "G4P62_010829"; orig_protein_id "gnl|WGS:JAAVVJ|G4P62_P017828"; orig_transcript_id "gnl|WGS:JAAVVJ|G4P62_T017828"; product "V-set and immunoglobulin domain containing 10"; transcript_biotype "mRNA"; exon_number "4";
CM025022.1	Genbank	exon	1851953	1852237	.	-	.	gene_id "G4P62_010829"; transcript_id "gnl|WGS:JAAVVJ|G4P62_T017828"; gene "vsig10"; locus_tag "G4P62_010829"; orig_protein_id "gnl|WGS:JAAVVJ|G4P62_P017828"; orig_transcript_id "gnl|WGS:JAAVVJ|G4P62_T017828"; product "V-set and immunoglobulin domain containing 10"; transcript_biotype "mRNA"; exon_number "5";
CM025022.1	Genbank	exon	1851659	1851780	.	-	.	gene_id "G4P62_010829"; transcript_id "gnl|WGS:JAAVVJ|G4P62_T017828"; gene "vsig10"; locus_tag "G4P62_010829"; orig_protein_id "gnl|WGS:JAAVVJ|G4P62_P017828"; orig_transcript_id "gnl|WGS:JAAVVJ|G4P62_T017828"; product "V-set and immunoglobulin domain containing 10"; transcript_biotype "mRNA"; exon_number "6";
CM025022.1	Genbank	exon	1845636	1845780	.	-	.	gene_id "G4P62_010829"; transcript_id "gnl|WGS:JAAVVJ|G4P62_T017828"; gene "vsig10"; locus_tag "G4P62_010829"; orig_protein_id "gnl|WGS:JAAVVJ|G4P62_P017828"; orig_transcript_id "gnl|WGS:JAAVVJ|G4P62_T017828"; product "V-set and immunoglobulin domain containing 10"; transcript_biotype "mRNA"; exon_number "7";
CM025022.1	Genbank	exon	1845050	1845559	.	-	.	gene_id "G4P62_010829"; transcript_id "gnl|WGS:JAAVVJ|G4P62_T017828"; gene "vsig10"; locus_tag "G4P62_010829"; orig_protein_id "gnl|WGS:JAAVVJ|G4P62_P017828"; orig_transcript_id "gnl|WGS:JAAVVJ|G4P62_T017828"; product "V-set and immunoglobulin domain containing 10"; transcript_biotype "mRNA"; exon_number "8";
CM025022.1	Genbank	CDS	1859392	1859443	.	-	0	gene_id "G4P62_010829"; transcript_id "gnl|WGS:JAAVVJ|G4P62_T017828"; gbkey "CDS"; gene "vsig10"; locus_tag "G4P62_010829"; orig_transcript_id "gnl|WGS:JAAVVJ|G4P62_T017828"; product "V-set and immunoglobulin domain containing 10"; protein_id "KAF7205568.1"; exon_number "1";
CM025022.1	Genbank	CDS	1859042	1859311	.	-	2	gene_id "G4P62_010829"; transcript_id "gnl|WGS:JAAVVJ|G4P62_T017828"; gbkey "CDS"; gene "vsig10"; locus_tag "G4P62_010829"; orig_transcript_id "gnl|WGS:JAAVVJ|G4P62_T017828"; product "V-set and immunoglobulin domain containing 10"; protein_id "KAF7205568.1"; exon_number "2";
CM025022.1	Genbank	CDS	1858492	1858794	.	-	2	gene_id "G4P62_010829"; transcript_id "gnl|WGS:JAAVVJ|G4P62_T017828"; gbkey "CDS"; gene "vsig10"; locus_tag "G4P62_010829"; orig_transcript_id "gnl|WGS:JAAVVJ|G4P62_T017828"; product "V-set and immunoglobulin domain containing 10"; protein_id "KAF7205568.1"; exon_number "3";
CM025022.1	Genbank	CDS	1856252	1856518	.	-	2	gene_id "G4P62_010829"; transcript_id "gnl|WGS:JAAVVJ|G4P62_T017828"; gbkey "CDS"; gene "vsig10"; locus_tag "G4P62_010829"; orig_transcript_id "gnl|WGS:JAAVVJ|G4P62_T017828"; product "V-set and immunoglobulin domain containing 10"; protein_id "KAF7205568.1"; exon_number "4";
CM025022.1	Genbank	CDS	1851953	1852237	.	-	2	gene_id "G4P62_010829"; transcript_id "gnl|WGS:JAAVVJ|G4P62_T017828"; gbkey "CDS"; gene "vsig10"; locus_tag "G4P62_010829"; orig_transcript_id "gnl|WGS:JAAVVJ|G4P62_T017828"; product "V-set and immunoglobulin domain containing 10"; protein_id "KAF7205568.1"; exon_number "5";
CM025022.1	Genbank	CDS	1851659	1851780	.	-	2	gene_id "G4P62_010829"; transcript_id "gnl|WGS:JAAVVJ|G4P62_T017828"; gbkey "CDS"; gene "vsig10"; locus_tag "G4P62_010829"; orig_transcript_id "gnl|WGS:JAAVVJ|G4P62_T017828"; product "V-set and immunoglobulin domain containing 10"; protein_id "KAF7205568.1"; exon_number "6";
CM025022.1	Genbank	CDS	1845636	1845780	.	-	0	gene_id "G4P62_010829"; transcript_id "gnl|WGS:JAAVVJ|G4P62_T017828"; gbkey "CDS"; gene "vsig10"; locus_tag "G4P62_010829"; orig_transcript_id "gnl|WGS:JAAVVJ|G4P62_T017828"; product "V-set and immunoglobulin domain containing 10"; protein_id "KAF7205568.1"; exon_number "7";
CM025022.1	Genbank	CDS	1845477	1845559	.	-	2	gene_id "G4P62_010829"; transcript_id "gnl|WGS:JAAVVJ|G4P62_T017828"; gbkey "CDS"; gene "vsig10"; locus_tag "G4P62_010829"; orig_transcript_id "gnl|WGS:JAAVVJ|G4P62_T017828"; product "V-set and immunoglobulin domain containing 10"; protein_id "KAF7205568.1"; exon_number "8";
CM025022.1	Genbank	start_codon	1859441	1859443	.	-	0	gene_id "G4P62_010829"; transcript_id "gnl|WGS:JAAVVJ|G4P62_T017828"; gbkey "CDS"; gene "vsig10"; locus_tag "G4P62_010829"; orig_transcript_id "gnl|WGS:JAAVVJ|G4P62_T017828"; product "V-set and immunoglobulin domain containing 10"; protein_id "KAF7205568.1"; exon_number "1";
CM025022.1	Genbank	stop_codon	1845474	1845476	.	-	0	gene_id "G4P62_010829"; transcript_id "gnl|WGS:JAAVVJ|G4P62_T017828"; gbkey "CDS"; gene "vsig10"; locus_tag "G4P62_010829"; orig_transcript_id "gnl|WGS:JAAVVJ|G4P62_T017828"; product "V-set and immunoglobulin domain containing 10"; protein_id "KAF7205568.1"; exon_number "8";
CM025022.1	Genbank	gene	1860851	1862372	.	+	.	gene_id "G4P62_010828"; transcript_id ""; description "phosphatidylethanolamine-binding protein 1"; gbkey "Gene"; gene "pebp1"; gene_biotype "protein_coding"; locus_tag "G4P62_010828";
CM025022.1	Genbank	transcript	1860851	1862372	.	+	.	gene_id "G4P62_010828"; transcript_id "gnl|WGS:JAAVVJ|G4P62_T017827"; gbkey "mRNA"; gene "pebp1"; locus_tag "G4P62_010828"; orig_protein_id "gnl|WGS:JAAVVJ|G4P62_P017827"; orig_transcript_id "gnl|WGS:JAAVVJ|G4P62_T017827"; product "phosphatidylethanolamine binding protein 1"; transcript_biotype "mRNA";
CM025022.1	Genbank	exon	1860851	1861087	.	+	.	gene_id "G4P62_010828"; transcript_id "gnl|WGS:JAAVVJ|G4P62_T017827"; gene "pebp1"; locus_tag "G4P62_010828"; orig_protein_id "gnl|WGS:JAAVVJ|G4P62_P017827"; orig_transcript_id "gnl|WGS:JAAVVJ|G4P62_T017827"; product "phosphatidylethanolamine binding protein 1"; transcript_biotype "mRNA"; exon_number "1";
CM025022.1	Genbank	exon	1861463	1861572	.	+	.	gene_id "G4P62_010828"; transcript_id "gnl|WGS:JAAVVJ|G4P62_T017827"; gene "pebp1"; locus_tag "G4P62_010828"; orig_protein_id "gnl|WGS:JAAVVJ|G4P62_P017827"; orig_transcript_id "gnl|WGS:JAAVVJ|G4P62_T017827"; product "phosphatidylethanolamine binding protein 1"; transcript_biotype "mRNA"; exon_number "2";
CM025022.1	Genbank	exon	1861705	1861805	.	+	.	gene_id "G4P62_010828"; transcript_id "gnl|WGS:JAAVVJ|G4P62_T017827"; gene "pebp1"; locus_tag "G4P62_010828"; orig_protein_id "gnl|WGS:JAAVVJ|G4P62_P017827"; orig_transcript_id "gnl|WGS:JAAVVJ|G4P62_T017827"; product "phosphatidylethanolamine binding protein 1"; transcript_biotype "mRNA"; exon_number "3";
CM025022.1	Genbank	exon	1861878	1862372	.	+	.	gene_id "G4P62_010828"; transcript_id "gnl|WGS:JAAVVJ|G4P62_T017827"; gene "pebp1"; locus_tag "G4P62_010828"; orig_protein_id "gnl|WGS:JAAVVJ|G4P62_P017827"; orig_transcript_id "gnl|WGS:JAAVVJ|G4P62_T017827"; product "phosphatidylethanolamine binding protein 1"; transcript_biotype "mRNA"; exon_number "4";
CM025022.1	Genbank	CDS	1860953	1861087	.	+	0	gene_id "G4P62_010828"; transcript_id "gnl|WGS:JAAVVJ|G4P62_T017827"; gbkey "CDS"; gene "pebp1"; locus_tag "G4P62_010828"; orig_transcript_id "gnl|WGS:JAAVVJ|G4P62_T017827"; product "phosphatidylethanolamine binding protein 1"; protein_id "KAF7205567.1"; exon_number "1";
CM025022.1	Genbank	CDS	1861463	1861572	.	+	0	gene_id "G4P62_010828"; transcript_id "gnl|WGS:JAAVVJ|G4P62_T017827"; gbkey "CDS"; gene "pebp1"; locus_tag "G4P62_010828"; orig_transcript_id "gnl|WGS:JAAVVJ|G4P62_T017827"; product "phosphatidylethanolamine binding protein 1"; protein_id "KAF7205567.1"; exon_number "2";
CM025022.1	Genbank	CDS	1861705	1861805	.	+	1	gene_id "G4P62_010828"; transcript_id "gnl|WGS:JAAVVJ|G4P62_T017827"; gbkey "CDS"; gene "pebp1"; locus_tag "G4P62_010828"; orig_transcript_id "gnl|WGS:JAAVVJ|G4P62_T017827"; product "phosphatidylethanolamine binding protein 1"; protein_id "KAF7205567.1"; exon_number "3";
CM025022.1	Genbank	CDS	1861878	1862092	.	+	2	gene_id "G4P62_010828"; transcript_id "gnl|WGS:JAAVVJ|G4P62_T017827"; gbkey "CDS"; gene "pebp1"; locus_tag "G4P62_010828"; orig_transcript_id "gnl|WGS:JAAVVJ|G4P62_T017827"; product "phosphatidylethanolamine binding protein 1"; protein_id "KAF7205567.1"; exon_number "4";
CM025022.1	Genbank	start_codon	1860953	1860955	.	+	0	gene_id "G4P62_010828"; transcript_id "gnl|WGS:JAAVVJ|G4P62_T017827"; gbkey "CDS"; gene "pebp1"; locus_tag "G4P62_010828"; orig_transcript_id "gnl|WGS:JAAVVJ|G4P62_T017827"; product "phosphatidylethanolamine binding protein 1"; protein_id "KAF7205567.1"; exon_number "1";
CM025022.1	Genbank	stop_codon	1862093	1862095	.	+	0	gene_id "G4P62_010828"; transcript_id "gnl|WGS:JAAVVJ|G4P62_T017827"; gbkey "CDS"; gene "pebp1"; locus_tag "G4P62_010828"; orig_transcript_id "gnl|WGS:JAAVVJ|G4P62_T017827"; product "phosphatidylethanolamine binding protein 1"; protein_id "KAF7205567.1"; exon_number "4";
CM025022.1	Genbank	gene	1862950	1929213	.	-	.	gene_id "G4P62_010827"; transcript_id ""; description "serine/threonine-protein kinase TAO3"; gbkey "Gene"; gene "taok3"; gene_biotype "protein_coding"; locus_tag "G4P62_010827";
CM025022.1	Genbank	transcript	1862950	1929213	.	-	.	gene_id "G4P62_010827"; transcript_id "gnl|WGS:JAAVVJ|G4P62_T017823"; gbkey "mRNA"; gene "taok3"; locus_tag "G4P62_010827"; note "transcript variant X2"; orig_protein_id "gnl|WGS:JAAVVJ|G4P62_P017823"; orig_transcript_id "gnl|WGS:JAAVVJ|G4P62_T017823"; product "TAO kinase 3"; transcript_biotype "mRNA";
CM025022.1	Genbank	exon	1929025	1929213	.	-	.	gene_id "G4P62_010827"; transcript_id "gnl|WGS:JAAVVJ|G4P62_T017823"; gene "taok3"; locus_tag "G4P62_010827"; note "transcript variant X2"; orig_protein_id "gnl|WGS:JAAVVJ|G4P62_P017823"; orig_transcript_id "gnl|WGS:JAAVVJ|G4P62_T017823"; product "TAO kinase 3"; transcript_biotype "mRNA"; exon_number "1";
CM025022.1	Genbank	exon	1907877	1908012	.	-	.	gene_id "G4P62_010827"; transcript_id "gnl|WGS:JAAVVJ|G4P62_T017823"; gene "taok3"; locus_tag "G4P62_010827"; note "transcript variant X2"; orig_protein_id "gnl|WGS:JAAVVJ|G4P62_P017823"; orig_transcript_id "gnl|WGS:JAAVVJ|G4P62_T017823"; product "TAO kinase 3"; transcript_biotype "mRNA"; exon_number "2";
CM025022.1	Genbank	exon	1895760	1895999	.	-	.	gene_id "G4P62_010827"; transcript_id "gnl|WGS:JAAVVJ|G4P62_T017823"; gene "taok3"; locus_tag "G4P62_010827"; note "transcript variant X2"; orig_protein_id "gnl|WGS:JAAVVJ|G4P62_P017823"; orig_transcript_id "gnl|WGS:JAAVVJ|G4P62_T017823"; product "TAO kinase 3"; transcript_biotype "mRNA"; exon_number "3";
CM025022.1	Genbank	exon	1891926	1891997	.	-	.	gene_id "G4P62_010827"; transcript_id "gnl|WGS:JAAVVJ|G4P62_T017823"; gene "taok3"; locus_tag "G4P62_010827"; note "transcript variant X2"; orig_protein_id "gnl|WGS:JAAVVJ|G4P62_P017823"; orig_transcript_id "gnl|WGS:JAAVVJ|G4P62_T017823"; product "TAO kinase 3"; transcript_biotype "mRNA"; exon_number "4";
CM025022.1	Genbank	exon	1890875	1890976	.	-	.	gene_id "G4P62_010827"; transcript_id "gnl|WGS:JAAVVJ|G4P62_T017823"; gene "taok3"; locus_tag "G4P62_010827"; note "transcript variant X2"; orig_protein_id "gnl|WGS:JAAVVJ|G4P62_P017823"; orig_transcript_id "gnl|WGS:JAAVVJ|G4P62_T017823"; product "TAO kinase 3"; transcript_biotype "mRNA"; exon_number "5";
CM025022.1	Genbank	exon	1890658	1890703	.	-	.	gene_id "G4P62_010827"; transcript_id "gnl|WGS:JAAVVJ|G4P62_T017823"; gene "taok3"; locus_tag "G4P62_010827"; note "transcript variant X2"; orig_protein_id "gnl|WGS:JAAVVJ|G4P62_P017823"; orig_transcript_id "gnl|WGS:JAAVVJ|G4P62_T017823"; product "TAO kinase 3"; transcript_biotype "mRNA"; exon_number "6";
CM025022.1	Genbank	exon	1888815	1888911	.	-	.	gene_id "G4P62_010827"; transcript_id "gnl|WGS:JAAVVJ|G4P62_T017823"; gene "taok3"; locus_tag "G4P62_010827"; note "transcript variant X2"; orig_protein_id "gnl|WGS:JAAVVJ|G4P62_P017823"; orig_transcript_id "gnl|WGS:JAAVVJ|G4P62_T017823"; product "TAO kinase 3"; transcript_biotype "mRNA"; exon_number "7";
CM025022.1	Genbank	exon	1888082	1888195	.	-	.	gene_id "G4P62_010827"; transcript_id "gnl|WGS:JAAVVJ|G4P62_T017823"; gene "taok3"; locus_tag "G4P62_010827"; note "transcript variant X2"; orig_protein_id "gnl|WGS:JAAVVJ|G4P62_P017823"; orig_transcript_id "gnl|WGS:JAAVVJ|G4P62_T017823"; product "TAO kinase 3"; transcript_biotype "mRNA"; exon_number "8";
CM025022.1	Genbank	exon	1887663	1887754	.	-	.	gene_id "G4P62_010827"; transcript_id "gnl|WGS:JAAVVJ|G4P62_T017823"; gene "taok3"; locus_tag "G4P62_010827"; note "transcript variant X2"; orig_protein_id "gnl|WGS:JAAVVJ|G4P62_P017823"; orig_transcript_id "gnl|WGS:JAAVVJ|G4P62_T017823"; product "TAO kinase 3"; transcript_biotype "mRNA"; exon_number "9";
CM025022.1	Genbank	exon	1887338	1887431	.	-	.	gene_id "G4P62_010827"; transcript_id "gnl|WGS:JAAVVJ|G4P62_T017823"; gene "taok3"; locus_tag "G4P62_010827"; note "transcript variant X2"; orig_protein_id "gnl|WGS:JAAVVJ|G4P62_P017823"; orig_transcript_id "gnl|WGS:JAAVVJ|G4P62_T017823"; product "TAO kinase 3"; transcript_biotype "mRNA"; exon_number "10";
CM025022.1	Genbank	exon	1883442	1883523	.	-	.	gene_id "G4P62_010827"; transcript_id "gnl|WGS:JAAVVJ|G4P62_T017823"; gene "taok3"; locus_tag "G4P62_010827"; note "transcript variant X2"; orig_protein_id "gnl|WGS:JAAVVJ|G4P62_P017823"; orig_transcript_id "gnl|WGS:JAAVVJ|G4P62_T017823"; product "TAO kinase 3"; transcript_biotype "mRNA"; exon_number "11";
CM025022.1	Genbank	exon	1878513	1878680	.	-	.	gene_id "G4P62_010827"; transcript_id "gnl|WGS:JAAVVJ|G4P62_T017823"; gene "taok3"; locus_tag "G4P62_010827"; note "transcript variant X2"; orig_protein_id "gnl|WGS:JAAVVJ|G4P62_P017823"; orig_transcript_id "gnl|WGS:JAAVVJ|G4P62_T017823"; product "TAO kinase 3"; transcript_biotype "mRNA"; exon_number "12";
CM025022.1	Genbank	exon	1877481	1877663	.	-	.	gene_id "G4P62_010827"; transcript_id "gnl|WGS:JAAVVJ|G4P62_T017823"; gene "taok3"; locus_tag "G4P62_010827"; note "transcript variant X2"; orig_protein_id "gnl|WGS:JAAVVJ|G4P62_P017823"; orig_transcript_id "gnl|WGS:JAAVVJ|G4P62_T017823"; product "TAO kinase 3"; transcript_biotype "mRNA"; exon_number "13";
CM025022.1	Genbank	exon	1876352	1876489	.	-	.	gene_id "G4P62_010827"; transcript_id "gnl|WGS:JAAVVJ|G4P62_T017823"; gene "taok3"; locus_tag "G4P62_010827"; note "transcript variant X2"; orig_protein_id "gnl|WGS:JAAVVJ|G4P62_P017823"; orig_transcript_id "gnl|WGS:JAAVVJ|G4P62_T017823"; product "TAO kinase 3"; transcript_biotype "mRNA"; exon_number "14";
CM025022.1	Genbank	exon	1872724	1872960	.	-	.	gene_id "G4P62_010827"; transcript_id "gnl|WGS:JAAVVJ|G4P62_T017823"; gene "taok3"; locus_tag "G4P62_010827"; note "transcript variant X2"; orig_protein_id "gnl|WGS:JAAVVJ|G4P62_P017823"; orig_transcript_id "gnl|WGS:JAAVVJ|G4P62_T017823"; product "TAO kinase 3"; transcript_biotype "mRNA"; exon_number "15";
CM025022.1	Genbank	exon	1870955	1871083	.	-	.	gene_id "G4P62_010827"; transcript_id "gnl|WGS:JAAVVJ|G4P62_T017823"; gene "taok3"; locus_tag "G4P62_010827"; note "transcript variant X2"; orig_protein_id "gnl|WGS:JAAVVJ|G4P62_P017823"; orig_transcript_id "gnl|WGS:JAAVVJ|G4P62_T017823"; product "TAO kinase 3"; transcript_biotype "mRNA"; exon_number "16";
CM025022.1	Genbank	exon	1870238	1870441	.	-	.	gene_id "G4P62_010827"; transcript_id "gnl|WGS:JAAVVJ|G4P62_T017823"; gene "taok3"; locus_tag "G4P62_010827"; note "transcript variant X2"; orig_protein_id "gnl|WGS:JAAVVJ|G4P62_P017823"; orig_transcript_id "gnl|WGS:JAAVVJ|G4P62_T017823"; product "TAO kinase 3"; transcript_biotype "mRNA"; exon_number "17";
CM025022.1	Genbank	exon	1869615	1869854	.	-	.	gene_id "G4P62_010827"; transcript_id "gnl|WGS:JAAVVJ|G4P62_T017823"; gene "taok3"; locus_tag "G4P62_010827"; note "transcript variant X2"; orig_protein_id "gnl|WGS:JAAVVJ|G4P62_P017823"; orig_transcript_id "gnl|WGS:JAAVVJ|G4P62_T017823"; product "TAO kinase 3"; transcript_biotype "mRNA"; exon_number "18";
CM025022.1	Genbank	exon	1869031	1869243	.	-	.	gene_id "G4P62_010827"; transcript_id "gnl|WGS:JAAVVJ|G4P62_T017823"; gene "taok3"; locus_tag "G4P62_010827"; note "transcript variant X2"; orig_protein_id "gnl|WGS:JAAVVJ|G4P62_P017823"; orig_transcript_id "gnl|WGS:JAAVVJ|G4P62_T017823"; product "TAO kinase 3"; transcript_biotype "mRNA"; exon_number "19";
CM025022.1	Genbank	exon	1868637	1868819	.	-	.	gene_id "G4P62_010827"; transcript_id "gnl|WGS:JAAVVJ|G4P62_T017823"; gene "taok3"; locus_tag "G4P62_010827"; note "transcript variant X2"; orig_protein_id "gnl|WGS:JAAVVJ|G4P62_P017823"; orig_transcript_id "gnl|WGS:JAAVVJ|G4P62_T017823"; product "TAO kinase 3"; transcript_biotype "mRNA"; exon_number "20";
CM025022.1	Genbank	exon	1862950	1863980	.	-	.	gene_id "G4P62_010827"; transcript_id "gnl|WGS:JAAVVJ|G4P62_T017823"; gene "taok3"; locus_tag "G4P62_010827"; note "transcript variant X2"; orig_protein_id "gnl|WGS:JAAVVJ|G4P62_P017823"; orig_transcript_id "gnl|WGS:JAAVVJ|G4P62_T017823"; product "TAO kinase 3"; transcript_biotype "mRNA"; exon_number "21";
CM025022.1	Genbank	CDS	1895760	1895891	.	-	0	gene_id "G4P62_010827"; transcript_id "gnl|WGS:JAAVVJ|G4P62_T017823"; gbkey "CDS"; gene "taok3"; locus_tag "G4P62_010827"; orig_transcript_id "gnl|WGS:JAAVVJ|G4P62_T017823"; product "transcript variant X2"; protein_id "KAF7205563.1"; exon_number "3";
CM025022.1	Genbank	CDS	1891926	1891997	.	-	0	gene_id "G4P62_010827"; transcript_id "gnl|WGS:JAAVVJ|G4P62_T017823"; gbkey "CDS"; gene "taok3"; locus_tag "G4P62_010827"; orig_transcript_id "gnl|WGS:JAAVVJ|G4P62_T017823"; product "transcript variant X2"; protein_id "KAF7205563.1"; exon_number "4";
CM025022.1	Genbank	CDS	1890875	1890976	.	-	0	gene_id "G4P62_010827"; transcript_id "gnl|WGS:JAAVVJ|G4P62_T017823"; gbkey "CDS"; gene "taok3"; locus_tag "G4P62_010827"; orig_transcript_id "gnl|WGS:JAAVVJ|G4P62_T017823"; product "transcript variant X2"; protein_id "KAF7205563.1"; exon_number "5";
CM025022.1	Genbank	CDS	1890658	1890703	.	-	0	gene_id "G4P62_010827"; transcript_id "gnl|WGS:JAAVVJ|G4P62_T017823"; gbkey "CDS"; gene "taok3"; locus_tag "G4P62_010827"; orig_transcript_id "gnl|WGS:JAAVVJ|G4P62_T017823"; product "transcript variant X2"; protein_id "KAF7205563.1"; exon_number "6";
CM025022.1	Genbank	CDS	1888815	1888911	.	-	2	gene_id "G4P62_010827"; transcript_id "gnl|WGS:JAAVVJ|G4P62_T017823"; gbkey "CDS"; gene "taok3"; locus_tag "G4P62_010827"; orig_transcript_id "gnl|WGS:JAAVVJ|G4P62_T017823"; product "transcript variant X2"; protein_id "KAF7205563.1"; exon_number "7";
CM025022.1	Genbank	CDS	1888082	1888195	.	-	1	gene_id "G4P62_010827"; transcript_id "gnl|WGS:JAAVVJ|G4P62_T017823"; gbkey "CDS"; gene "taok3"; locus_tag "G4P62_010827"; orig_transcript_id "gnl|WGS:JAAVVJ|G4P62_T017823"; product "transcript variant X2"; protein_id "KAF7205563.1"; exon_number "8";
CM025022.1	Genbank	CDS	1887663	1887754	.	-	1	gene_id "G4P62_010827"; transcript_id "gnl|WGS:JAAVVJ|G4P62_T017823"; gbkey "CDS"; gene "taok3"; locus_tag "G4P62_010827"; orig_transcript_id "gnl|WGS:JAAVVJ|G4P62_T017823"; product "transcript variant X2"; protein_id "KAF7205563.1"; exon_number "9";
CM025022.1	Genbank	CDS	1887338	1887431	.	-	2	gene_id "G4P62_010827"; transcript_id "gnl|WGS:JAAVVJ|G4P62_T017823"; gbkey "CDS"; gene "taok3"; locus_tag "G4P62_010827"; orig_transcript_id "gnl|WGS:JAAVVJ|G4P62_T017823"; product "transcript variant X2"; protein_id "KAF7205563.1"; exon_number "10";
CM025022.1	Genbank	CDS	1883442	1883523	.	-	1	gene_id "G4P62_010827"; transcript_id "gnl|WGS:JAAVVJ|G4P62_T017823"; gbkey "CDS"; gene "taok3"; locus_tag "G4P62_010827"; orig_transcript_id "gnl|WGS:JAAVVJ|G4P62_T017823"; product "transcript variant X2"; protein_id "KAF7205563.1"; exon_number "11";
CM025022.1	Genbank	CDS	1878513	1878680	.	-	0	gene_id "G4P62_010827"; transcript_id "gnl|WGS:JAAVVJ|G4P62_T017823"; gbkey "CDS"; gene "taok3"; locus_tag "G4P62_010827"; orig_transcript_id "gnl|WGS:JAAVVJ|G4P62_T017823"; product "transcript variant X2"; protein_id "KAF7205563.1"; exon_number "12";
CM025022.1	Genbank	CDS	1877481	1877663	.	-	0	gene_id "G4P62_010827"; transcript_id "gnl|WGS:JAAVVJ|G4P62_T017823"; gbkey "CDS"; gene "taok3"; locus_tag "G4P62_010827"; orig_transcript_id "gnl|WGS:JAAVVJ|G4P62_T017823"; product "transcript variant X2"; protein_id "KAF7205563.1"; exon_number "13";
CM025022.1	Genbank	CDS	1876352	1876489	.	-	0	gene_id "G4P62_010827"; transcript_id "gnl|WGS:JAAVVJ|G4P62_T017823"; gbkey "CDS"; gene "taok3"; locus_tag "G4P62_010827"; orig_transcript_id "gnl|WGS:JAAVVJ|G4P62_T017823"; product "transcript variant X2"; protein_id "KAF7205563.1"; exon_number "14";
CM025022.1	Genbank	CDS	1872724	1872960	.	-	0	gene_id "G4P62_010827"; transcript_id "gnl|WGS:JAAVVJ|G4P62_T017823"; gbkey "CDS"; gene "taok3"; locus_tag "G4P62_010827"; orig_transcript_id "gnl|WGS:JAAVVJ|G4P62_T017823"; product "transcript variant X2"; protein_id "KAF7205563.1"; exon_number "15";
CM025022.1	Genbank	CDS	1870955	1871083	.	-	0	gene_id "G4P62_010827"; transcript_id "gnl|WGS:JAAVVJ|G4P62_T017823"; gbkey "CDS"; gene "taok3"; locus_tag "G4P62_010827"; orig_transcript_id "gnl|WGS:JAAVVJ|G4P62_T017823"; product "transcript variant X2"; protein_id "KAF7205563.1"; exon_number "16";
CM025022.1	Genbank	CDS	1870238	1870441	.	-	0	gene_id "G4P62_010827"; transcript_id "gnl|WGS:JAAVVJ|G4P62_T017823"; gbkey "CDS"; gene "taok3"; locus_tag "G4P62_010827"; orig_transcript_id "gnl|WGS:JAAVVJ|G4P62_T017823"; product "transcript variant X2"; protein_id "KAF7205563.1"; exon_number "17";
CM025022.1	Genbank	CDS	1869615	1869854	.	-	0	gene_id "G4P62_010827"; transcript_id "gnl|WGS:JAAVVJ|G4P62_T017823"; gbkey "CDS"; gene "taok3"; locus_tag "G4P62_010827"; orig_transcript_id "gnl|WGS:JAAVVJ|G4P62_T017823"; product "transcript variant X2"; protein_id "KAF7205563.1"; exon_number "18";
CM025022.1	Genbank	CDS	1869031	1869243	.	-	0	gene_id "G4P62_010827"; transcript_id "gnl|WGS:JAAVVJ|G4P62_T017823"; gbkey "CDS"; gene "taok3"; locus_tag "G4P62_010827"; orig_transcript_id "gnl|WGS:JAAVVJ|G4P62_T017823"; product "transcript variant X2"; protein_id "KAF7205563.1"; exon_number "19";
CM025022.1	Genbank	CDS	1868637	1868819	.	-	0	gene_id "G4P62_010827"; transcript_id "gnl|WGS:JAAVVJ|G4P62_T017823"; gbkey "CDS"; gene "taok3"; locus_tag "G4P62_010827"; orig_transcript_id "gnl|WGS:JAAVVJ|G4P62_T017823"; product "transcript variant X2"; protein_id "KAF7205563.1"; exon_number "20";
CM025022.1	Genbank	CDS	1863822	1863980	.	-	0	gene_id "G4P62_010827"; transcript_id "gnl|WGS:JAAVVJ|G4P62_T017823"; gbkey "CDS"; gene "taok3"; locus_tag "G4P62_010827"; orig_transcript_id "gnl|WGS:JAAVVJ|G4P62_T017823"; product "transcript variant X2"; protein_id "KAF7205563.1"; exon_number "21";
CM025022.1	Genbank	start_codon	1895889	1895891	.	-	0	gene_id "G4P62_010827"; transcript_id "gnl|WGS:JAAVVJ|G4P62_T017823"; gbkey "CDS"; gene "taok3"; locus_tag "G4P62_010827"; orig_transcript_id "gnl|WGS:JAAVVJ|G4P62_T017823"; product "transcript variant X2"; protein_id "KAF7205563.1"; exon_number "3";
CM025022.1	Genbank	stop_codon	1863819	1863821	.	-	0	gene_id "G4P62_010827"; transcript_id "gnl|WGS:JAAVVJ|G4P62_T017823"; gbkey "CDS"; gene "taok3"; locus_tag "G4P62_010827"; orig_transcript_id "gnl|WGS:JAAVVJ|G4P62_T017823"; product "transcript variant X2"; protein_id "KAF7205563.1"; exon_number "21";
CM025022.1	Genbank	transcript	1862950	1928940	.	-	.	gene_id "G4P62_010827"; transcript_id "gnl|WGS:JAAVVJ|G4P62_T017825"; gbkey "mRNA"; gene "taok3"; locus_tag "G4P62_010827"; note "transcript variant X1"; orig_protein_id "gnl|WGS:JAAVVJ|G4P62_P017825"; orig_transcript_id "gnl|WGS:JAAVVJ|G4P62_T017825"; product "TAO kinase 3"; transcript_biotype "mRNA";
CM025022.1	Genbank	exon	1928719	1928940	.	-	.	gene_id "G4P62_010827"; transcript_id "gnl|WGS:JAAVVJ|G4P62_T017825"; gene "taok3"; locus_tag "G4P62_010827"; note "transcript variant X1"; orig_protein_id "gnl|WGS:JAAVVJ|G4P62_P017825"; orig_transcript_id "gnl|WGS:JAAVVJ|G4P62_T017825"; product "TAO kinase 3"; transcript_biotype "mRNA"; exon_number "1";
CM025022.1	Genbank	exon	1907877	1908012	.	-	.	gene_id "G4P62_010827"; transcript_id "gnl|WGS:JAAVVJ|G4P62_T017825"; gene "taok3"; locus_tag "G4P62_010827"; note "transcript variant X1"; orig_protein_id "gnl|WGS:JAAVVJ|G4P62_P017825"; orig_transcript_id "gnl|WGS:JAAVVJ|G4P62_T017825"; product "TAO kinase 3"; transcript_biotype "mRNA"; exon_number "2";
CM025022.1	Genbank	exon	1895760	1895999	.	-	.	gene_id "G4P62_010827"; transcript_id "gnl|WGS:JAAVVJ|G4P62_T017825"; gene "taok3"; locus_tag "G4P62_010827"; note "transcript variant X1"; orig_protein_id "gnl|WGS:JAAVVJ|G4P62_P017825"; orig_transcript_id "gnl|WGS:JAAVVJ|G4P62_T017825"; product "TAO kinase 3"; transcript_biotype "mRNA"; exon_number "3";
CM025022.1	Genbank	exon	1891926	1891997	.	-	.	gene_id "G4P62_010827"; transcript_id "gnl|WGS:JAAVVJ|G4P62_T017825"; gene "taok3"; locus_tag "G4P62_010827"; note "transcript variant X1"; orig_protein_id "gnl|WGS:JAAVVJ|G4P62_P017825"; orig_transcript_id "gnl|WGS:JAAVVJ|G4P62_T017825"; product "TAO kinase 3"; transcript_biotype "mRNA"; exon_number "4";
CM025022.1	Genbank	exon	1890875	1890976	.	-	.	gene_id "G4P62_010827"; transcript_id "gnl|WGS:JAAVVJ|G4P62_T017825"; gene "taok3"; locus_tag "G4P62_010827"; note "transcript variant X1"; orig_protein_id "gnl|WGS:JAAVVJ|G4P62_P017825"; orig_transcript_id "gnl|WGS:JAAVVJ|G4P62_T017825"; product "TAO kinase 3"; transcript_biotype "mRNA"; exon_number "5";
CM025022.1	Genbank	exon	1890658	1890703	.	-	.	gene_id "G4P62_010827"; transcript_id "gnl|WGS:JAAVVJ|G4P62_T017825"; gene "taok3"; locus_tag "G4P62_010827"; note "transcript variant X1"; orig_protein_id "gnl|WGS:JAAVVJ|G4P62_P017825"; orig_transcript_id "gnl|WGS:JAAVVJ|G4P62_T017825"; product "TAO kinase 3"; transcript_biotype "mRNA"; exon_number "6";
CM025022.1	Genbank	exon	1888815	1888911	.	-	.	gene_id "G4P62_010827"; transcript_id "gnl|WGS:JAAVVJ|G4P62_T017825"; gene "taok3"; locus_tag "G4P62_010827"; note "transcript variant X1"; orig_protein_id "gnl|WGS:JAAVVJ|G4P62_P017825"; orig_transcript_id "gnl|WGS:JAAVVJ|G4P62_T017825"; product "TAO kinase 3"; transcript_biotype "mRNA"; exon_number "7";
CM025022.1	Genbank	exon	1888082	1888195	.	-	.	gene_id "G4P62_010827"; transcript_id "gnl|WGS:JAAVVJ|G4P62_T017825"; gene "taok3"; locus_tag "G4P62_010827"; note "transcript variant X1"; orig_protein_id "gnl|WGS:JAAVVJ|G4P62_P017825"; orig_transcript_id "gnl|WGS:JAAVVJ|G4P62_T017825"; product "TAO kinase 3"; transcript_biotype "mRNA"; exon_number "8";
CM025022.1	Genbank	exon	1887663	1887754	.	-	.	gene_id "G4P62_010827"; transcript_id "gnl|WGS:JAAVVJ|G4P62_T017825"; gene "taok3"; locus_tag "G4P62_010827"; note "transcript variant X1"; orig_protein_id "gnl|WGS:JAAVVJ|G4P62_P017825"; orig_transcript_id "gnl|WGS:JAAVVJ|G4P62_T017825"; product "TAO kinase 3"; transcript_biotype "mRNA"; exon_number "9";
CM025022.1	Genbank	exon	1887338	1887431	.	-	.	gene_id "G4P62_010827"; transcript_id "gnl|WGS:JAAVVJ|G4P62_T017825"; gene "taok3"; locus_tag "G4P62_010827"; note "transcript variant X1"; orig_protein_id "gnl|WGS:JAAVVJ|G4P62_P017825"; orig_transcript_id "gnl|WGS:JAAVVJ|G4P62_T017825"; product "TAO kinase 3"; transcript_biotype "mRNA"; exon_number "10";
CM025022.1	Genbank	exon	1883442	1883523	.	-	.	gene_id "G4P62_010827"; transcript_id "gnl|WGS:JAAVVJ|G4P62_T017825"; gene "taok3"; locus_tag "G4P62_010827"; note "transcript variant X1"; orig_protein_id "gnl|WGS:JAAVVJ|G4P62_P017825"; orig_transcript_id "gnl|WGS:JAAVVJ|G4P62_T017825"; product "TAO kinase 3"; transcript_biotype "mRNA"; exon_number "11";
CM025022.1	Genbank	exon	1878513	1878680	.	-	.	gene_id "G4P62_010827"; transcript_id "gnl|WGS:JAAVVJ|G4P62_T017825"; gene "taok3"; locus_tag "G4P62_010827"; note "transcript variant X1"; orig_protein_id "gnl|WGS:JAAVVJ|G4P62_P017825"; orig_transcript_id "gnl|WGS:JAAVVJ|G4P62_T017825"; product "TAO kinase 3"; transcript_biotype "mRNA"; exon_number "12";
CM025022.1	Genbank	exon	1877481	1877663	.	-	.	gene_id "G4P62_010827"; transcript_id "gnl|WGS:JAAVVJ|G4P62_T017825"; gene "taok3"; locus_tag "G4P62_010827"; note "transcript variant X1"; orig_protein_id "gnl|WGS:JAAVVJ|G4P62_P017825"; orig_transcript_id "gnl|WGS:JAAVVJ|G4P62_T017825"; product "TAO kinase 3"; transcript_biotype "mRNA"; exon_number "13";
CM025022.1	Genbank	exon	1876352	1876489	.	-	.	gene_id "G4P62_010827"; transcript_id "gnl|WGS:JAAVVJ|G4P62_T017825"; gene "taok3"; locus_tag "G4P62_010827"; note "transcript variant X1"; orig_protein_id "gnl|WGS:JAAVVJ|G4P62_P017825"; orig_transcript_id "gnl|WGS:JAAVVJ|G4P62_T017825"; product "TAO kinase 3"; transcript_biotype "mRNA"; exon_number "14";
CM025022.1	Genbank	exon	1872724	1872960	.	-	.	gene_id "G4P62_010827"; transcript_id "gnl|WGS:JAAVVJ|G4P62_T017825"; gene "taok3"; locus_tag "G4P62_010827"; note "transcript variant X1"; orig_protein_id "gnl|WGS:JAAVVJ|G4P62_P017825"; orig_transcript_id "gnl|WGS:JAAVVJ|G4P62_T017825"; product "TAO kinase 3"; transcript_biotype "mRNA"; exon_number "15";
CM025022.1	Genbank	exon	1870955	1871083	.	-	.	gene_id "G4P62_010827"; transcript_id "gnl|WGS:JAAVVJ|G4P62_T017825"; gene "taok3"; locus_tag "G4P62_010827"; note "transcript variant X1"; orig_protein_id "gnl|WGS:JAAVVJ|G4P62_P017825"; orig_transcript_id "gnl|WGS:JAAVVJ|G4P62_T017825"; product "TAO kinase 3"; transcript_biotype "mRNA"; exon_number "16";
CM025022.1	Genbank	exon	1870238	1870441	.	-	.	gene_id "G4P62_010827"; transcript_id "gnl|WGS:JAAVVJ|G4P62_T017825"; gene "taok3"; locus_tag "G4P62_010827"; note "transcript variant X1"; orig_protein_id "gnl|WGS:JAAVVJ|G4P62_P017825"; orig_transcript_id "gnl|WGS:JAAVVJ|G4P62_T017825"; product "TAO kinase 3"; transcript_biotype "mRNA"; exon_number "17";
CM025022.1	Genbank	exon	1869615	1869854	.	-	.	gene_id "G4P62_010827"; transcript_id "gnl|WGS:JAAVVJ|G4P62_T017825"; gene "taok3"; locus_tag "G4P62_010827"; note "transcript variant X1"; orig_protein_id "gnl|WGS:JAAVVJ|G4P62_P017825"; orig_transcript_id "gnl|WGS:JAAVVJ|G4P62_T017825"; product "TAO kinase 3"; transcript_biotype "mRNA"; exon_number "18";
CM025022.1	Genbank	exon	1869031	1869243	.	-	.	gene_id "G4P62_010827"; transcript_id "gnl|WGS:JAAVVJ|G4P62_T017825"; gene "taok3"; locus_tag "G4P62_010827"; note "transcript variant X1"; orig_protein_id "gnl|WGS:JAAVVJ|G4P62_P017825"; orig_transcript_id "gnl|WGS:JAAVVJ|G4P62_T017825"; product "TAO kinase 3"; transcript_biotype "mRNA"; exon_number "19";
CM025022.1	Genbank	exon	1868637	1868819	.	-	.	gene_id "G4P62_010827"; transcript_id "gnl|WGS:JAAVVJ|G4P62_T017825"; gene "taok3"; locus_tag "G4P62_010827"; note "transcript variant X1"; orig_protein_id "gnl|WGS:JAAVVJ|G4P62_P017825"; orig_transcript_id "gnl|WGS:JAAVVJ|G4P62_T017825"; product "TAO kinase 3"; transcript_biotype "mRNA"; exon_number "20";
CM025022.1	Genbank	exon	1862950	1863980	.	-	.	gene_id "G4P62_010827"; transcript_id "gnl|WGS:JAAVVJ|G4P62_T017825"; gene "taok3"; locus_tag "G4P62_010827"; note "transcript variant X1"; orig_protein_id "gnl|WGS:JAAVVJ|G4P62_P017825"; orig_transcript_id "gnl|WGS:JAAVVJ|G4P62_T017825"; product "TAO kinase 3"; transcript_biotype "mRNA"; exon_number "21";
CM025022.1	Genbank	CDS	1895760	1895891	.	-	0	gene_id "G4P62_010827"; transcript_id "gnl|WGS:JAAVVJ|G4P62_T017825"; gbkey "CDS"; gene "taok3"; locus_tag "G4P62_010827"; orig_transcript_id "gnl|WGS:JAAVVJ|G4P62_T017825"; product "transcript variant X1"; protein_id "KAF7205565.1"; exon_number "3";
CM025022.1	Genbank	CDS	1891926	1891997	.	-	0	gene_id "G4P62_010827"; transcript_id "gnl|WGS:JAAVVJ|G4P62_T017825"; gbkey "CDS"; gene "taok3"; locus_tag "G4P62_010827"; orig_transcript_id "gnl|WGS:JAAVVJ|G4P62_T017825"; product "transcript variant X1"; protein_id "KAF7205565.1"; exon_number "4";
CM025022.1	Genbank	CDS	1890875	1890976	.	-	0	gene_id "G4P62_010827"; transcript_id "gnl|WGS:JAAVVJ|G4P62_T017825"; gbkey "CDS"; gene "taok3"; locus_tag "G4P62_010827"; orig_transcript_id "gnl|WGS:JAAVVJ|G4P62_T017825"; product "transcript variant X1"; protein_id "KAF7205565.1"; exon_number "5";
CM025022.1	Genbank	CDS	1890658	1890703	.	-	0	gene_id "G4P62_010827"; transcript_id "gnl|WGS:JAAVVJ|G4P62_T017825"; gbkey "CDS"; gene "taok3"; locus_tag "G4P62_010827"; orig_transcript_id "gnl|WGS:JAAVVJ|G4P62_T017825"; product "transcript variant X1"; protein_id "KAF7205565.1"; exon_number "6";
CM025022.1	Genbank	CDS	1888815	1888911	.	-	2	gene_id "G4P62_010827"; transcript_id "gnl|WGS:JAAVVJ|G4P62_T017825"; gbkey "CDS"; gene "taok3"; locus_tag "G4P62_010827"; orig_transcript_id "gnl|WGS:JAAVVJ|G4P62_T017825"; product "transcript variant X1"; protein_id "KAF7205565.1"; exon_number "7";
CM025022.1	Genbank	CDS	1888082	1888195	.	-	1	gene_id "G4P62_010827"; transcript_id "gnl|WGS:JAAVVJ|G4P62_T017825"; gbkey "CDS"; gene "taok3"; locus_tag "G4P62_010827"; orig_transcript_id "gnl|WGS:JAAVVJ|G4P62_T017825"; product "transcript variant X1"; protein_id "KAF7205565.1"; exon_number "8";
CM025022.1	Genbank	CDS	1887663	1887754	.	-	1	gene_id "G4P62_010827"; transcript_id "gnl|WGS:JAAVVJ|G4P62_T017825"; gbkey "CDS"; gene "taok3"; locus_tag "G4P62_010827"; orig_transcript_id "gnl|WGS:JAAVVJ|G4P62_T017825"; product "transcript variant X1"; protein_id "KAF7205565.1"; exon_number "9";
CM025022.1	Genbank	CDS	1887338	1887431	.	-	2	gene_id "G4P62_010827"; transcript_id "gnl|WGS:JAAVVJ|G4P62_T017825"; gbkey "CDS"; gene "taok3"; locus_tag "G4P62_010827"; orig_transcript_id "gnl|WGS:JAAVVJ|G4P62_T017825"; product "transcript variant X1"; protein_id "KAF7205565.1"; exon_number "10";
CM025022.1	Genbank	CDS	1883442	1883523	.	-	1	gene_id "G4P62_010827"; transcript_id "gnl|WGS:JAAVVJ|G4P62_T017825"; gbkey "CDS"; gene "taok3"; locus_tag "G4P62_010827"; orig_transcript_id "gnl|WGS:JAAVVJ|G4P62_T017825"; product "transcript variant X1"; protein_id "KAF7205565.1"; exon_number "11";
CM025022.1	Genbank	CDS	1878513	1878680	.	-	0	gene_id "G4P62_010827"; transcript_id "gnl|WGS:JAAVVJ|G4P62_T017825"; gbkey "CDS"; gene "taok3"; locus_tag "G4P62_010827"; orig_transcript_id "gnl|WGS:JAAVVJ|G4P62_T017825"; product "transcript variant X1"; protein_id "KAF7205565.1"; exon_number "12";
CM025022.1	Genbank	CDS	1877481	1877663	.	-	0	gene_id "G4P62_010827"; transcript_id "gnl|WGS:JAAVVJ|G4P62_T017825"; gbkey "CDS"; gene "taok3"; locus_tag "G4P62_010827"; orig_transcript_id "gnl|WGS:JAAVVJ|G4P62_T017825"; product "transcript variant X1"; protein_id "KAF7205565.1"; exon_number "13";
CM025022.1	Genbank	CDS	1876352	1876489	.	-	0	gene_id "G4P62_010827"; transcript_id "gnl|WGS:JAAVVJ|G4P62_T017825"; gbkey "CDS"; gene "taok3"; locus_tag "G4P62_010827"; orig_transcript_id "gnl|WGS:JAAVVJ|G4P62_T017825"; product "transcript variant X1"; protein_id "KAF7205565.1"; exon_number "14";
CM025022.1	Genbank	CDS	1872724	1872960	.	-	0	gene_id "G4P62_010827"; transcript_id "gnl|WGS:JAAVVJ|G4P62_T017825"; gbkey "CDS"; gene "taok3"; locus_tag "G4P62_010827"; orig_transcript_id "gnl|WGS:JAAVVJ|G4P62_T017825"; product "transcript variant X1"; protein_id "KAF7205565.1"; exon_number "15";
CM025022.1	Genbank	CDS	1870955	1871083	.	-	0	gene_id "G4P62_010827"; transcript_id "gnl|WGS:JAAVVJ|G4P62_T017825"; gbkey "CDS"; gene "taok3"; locus_tag "G4P62_010827"; orig_transcript_id "gnl|WGS:JAAVVJ|G4P62_T017825"; product "transcript variant X1"; protein_id "KAF7205565.1"; exon_number "16";
CM025022.1	Genbank	CDS	1870238	1870441	.	-	0	gene_id "G4P62_010827"; transcript_id "gnl|WGS:JAAVVJ|G4P62_T017825"; gbkey "CDS"; gene "taok3"; locus_tag "G4P62_010827"; orig_transcript_id "gnl|WGS:JAAVVJ|G4P62_T017825"; product "transcript variant X1"; protein_id "KAF7205565.1"; exon_number "17";
CM025022.1	Genbank	CDS	1869615	1869854	.	-	0	gene_id "G4P62_010827"; transcript_id "gnl|WGS:JAAVVJ|G4P62_T017825"; gbkey "CDS"; gene "taok3"; locus_tag "G4P62_010827"; orig_transcript_id "gnl|WGS:JAAVVJ|G4P62_T017825"; product "transcript variant X1"; protein_id "KAF7205565.1"; exon_number "18";
CM025022.1	Genbank	CDS	1869031	1869243	.	-	0	gene_id "G4P62_010827"; transcript_id "gnl|WGS:JAAVVJ|G4P62_T017825"; gbkey "CDS"; gene "taok3"; locus_tag "G4P62_010827"; orig_transcript_id "gnl|WGS:JAAVVJ|G4P62_T017825"; product "transcript variant X1"; protein_id "KAF7205565.1"; exon_number "19";
CM025022.1	Genbank	CDS	1868637	1868819	.	-	0	gene_id "G4P62_010827"; transcript_id "gnl|WGS:JAAVVJ|G4P62_T017825"; gbkey "CDS"; gene "taok3"; locus_tag "G4P62_010827"; orig_transcript_id "gnl|WGS:JAAVVJ|G4P62_T017825"; product "transcript variant X1"; protein_id "KAF7205565.1"; exon_number "20";
CM025022.1	Genbank	CDS	1863822	1863980	.	-	0	gene_id "G4P62_010827"; transcript_id "gnl|WGS:JAAVVJ|G4P62_T017825"; gbkey "CDS"; gene "taok3"; locus_tag "G4P62_010827"; orig_transcript_id "gnl|WGS:JAAVVJ|G4P62_T017825"; product "transcript variant X1"; protein_id "KAF7205565.1"; exon_number "21";
CM025022.1	Genbank	start_codon	1895889	1895891	.	-	0	gene_id "G4P62_010827"; transcript_id "gnl|WGS:JAAVVJ|G4P62_T017825"; gbkey "CDS"; gene "taok3"; locus_tag "G4P62_010827"; orig_transcript_id "gnl|WGS:JAAVVJ|G4P62_T017825"; product "transcript variant X1"; protein_id "KAF7205565.1"; exon_number "3";
CM025022.1	Genbank	stop_codon	1863819	1863821	.	-	0	gene_id "G4P62_010827"; transcript_id "gnl|WGS:JAAVVJ|G4P62_T017825"; gbkey "CDS"; gene "taok3"; locus_tag "G4P62_010827"; orig_transcript_id "gnl|WGS:JAAVVJ|G4P62_T017825"; product "transcript variant X1"; protein_id "KAF7205565.1"; exon_number "21";
CM025022.1	Genbank	transcript	1862950	1928940	.	-	.	gene_id "G4P62_010827"; transcript_id "gnl|WGS:JAAVVJ|G4P62_T017824"; gbkey "mRNA"; gene "taok3"; locus_tag "G4P62_010827"; note "transcript variant X4"; orig_protein_id "gnl|WGS:JAAVVJ|G4P62_P017824"; orig_transcript_id "gnl|WGS:JAAVVJ|G4P62_T017824"; product "TAO kinase 3"; transcript_biotype "mRNA";
CM025022.1	Genbank	exon	1928719	1928940	.	-	.	gene_id "G4P62_010827"; transcript_id "gnl|WGS:JAAVVJ|G4P62_T017824"; gene "taok3"; locus_tag "G4P62_010827"; note "transcript variant X4"; orig_protein_id "gnl|WGS:JAAVVJ|G4P62_P017824"; orig_transcript_id "gnl|WGS:JAAVVJ|G4P62_T017824"; product "TAO kinase 3"; transcript_biotype "mRNA"; exon_number "1";
CM025022.1	Genbank	exon	1907850	1908012	.	-	.	gene_id "G4P62_010827"; transcript_id "gnl|WGS:JAAVVJ|G4P62_T017824"; gene "taok3"; locus_tag "G4P62_010827"; note "transcript variant X4"; orig_protein_id "gnl|WGS:JAAVVJ|G4P62_P017824"; orig_transcript_id "gnl|WGS:JAAVVJ|G4P62_T017824"; product "TAO kinase 3"; transcript_biotype "mRNA"; exon_number "2";
CM025022.1	Genbank	exon	1895760	1895999	.	-	.	gene_id "G4P62_010827"; transcript_id "gnl|WGS:JAAVVJ|G4P62_T017824"; gene "taok3"; locus_tag "G4P62_010827"; note "transcript variant X4"; orig_protein_id "gnl|WGS:JAAVVJ|G4P62_P017824"; orig_transcript_id "gnl|WGS:JAAVVJ|G4P62_T017824"; product "TAO kinase 3"; transcript_biotype "mRNA"; exon_number "3";
CM025022.1	Genbank	exon	1891926	1891997	.	-	.	gene_id "G4P62_010827"; transcript_id "gnl|WGS:JAAVVJ|G4P62_T017824"; gene "taok3"; locus_tag "G4P62_010827"; note "transcript variant X4"; orig_protein_id "gnl|WGS:JAAVVJ|G4P62_P017824"; orig_transcript_id "gnl|WGS:JAAVVJ|G4P62_T017824"; product "TAO kinase 3"; transcript_biotype "mRNA"; exon_number "4";
CM025022.1	Genbank	exon	1890875	1890976	.	-	.	gene_id "G4P62_010827"; transcript_id "gnl|WGS:JAAVVJ|G4P62_T017824"; gene "taok3"; locus_tag "G4P62_010827"; note "transcript variant X4"; orig_protein_id "gnl|WGS:JAAVVJ|G4P62_P017824"; orig_transcript_id "gnl|WGS:JAAVVJ|G4P62_T017824"; product "TAO kinase 3"; transcript_biotype "mRNA"; exon_number "5";
CM025022.1	Genbank	exon	1890658	1890703	.	-	.	gene_id "G4P62_010827"; transcript_id "gnl|WGS:JAAVVJ|G4P62_T017824"; gene "taok3"; locus_tag "G4P62_010827"; note "transcript variant X4"; orig_protein_id "gnl|WGS:JAAVVJ|G4P62_P017824"; orig_transcript_id "gnl|WGS:JAAVVJ|G4P62_T017824"; product "TAO kinase 3"; transcript_biotype "mRNA"; exon_number "6";
CM025022.1	Genbank	exon	1888815	1888911	.	-	.	gene_id "G4P62_010827"; transcript_id "gnl|WGS:JAAVVJ|G4P62_T017824"; gene "taok3"; locus_tag "G4P62_010827"; note "transcript variant X4"; orig_protein_id "gnl|WGS:JAAVVJ|G4P62_P017824"; orig_transcript_id "gnl|WGS:JAAVVJ|G4P62_T017824"; product "TAO kinase 3"; transcript_biotype "mRNA"; exon_number "7";
CM025022.1	Genbank	exon	1888082	1888195	.	-	.	gene_id "G4P62_010827"; transcript_id "gnl|WGS:JAAVVJ|G4P62_T017824"; gene "taok3"; locus_tag "G4P62_010827"; note "transcript variant X4"; orig_protein_id "gnl|WGS:JAAVVJ|G4P62_P017824"; orig_transcript_id "gnl|WGS:JAAVVJ|G4P62_T017824"; product "TAO kinase 3"; transcript_biotype "mRNA"; exon_number "8";
CM025022.1	Genbank	exon	1887663	1887754	.	-	.	gene_id "G4P62_010827"; transcript_id "gnl|WGS:JAAVVJ|G4P62_T017824"; gene "taok3"; locus_tag "G4P62_010827"; note "transcript variant X4"; orig_protein_id "gnl|WGS:JAAVVJ|G4P62_P017824"; orig_transcript_id "gnl|WGS:JAAVVJ|G4P62_T017824"; product "TAO kinase 3"; transcript_biotype "mRNA"; exon_number "9";
CM025022.1	Genbank	exon	1887338	1887431	.	-	.	gene_id "G4P62_010827"; transcript_id "gnl|WGS:JAAVVJ|G4P62_T017824"; gene "taok3"; locus_tag "G4P62_010827"; note "transcript variant X4"; orig_protein_id "gnl|WGS:JAAVVJ|G4P62_P017824"; orig_transcript_id "gnl|WGS:JAAVVJ|G4P62_T017824"; product "TAO kinase 3"; transcript_biotype "mRNA"; exon_number "10";
CM025022.1	Genbank	exon	1883442	1883523	.	-	.	gene_id "G4P62_010827"; transcript_id "gnl|WGS:JAAVVJ|G4P62_T017824"; gene "taok3"; locus_tag "G4P62_010827"; note "transcript variant X4"; orig_protein_id "gnl|WGS:JAAVVJ|G4P62_P017824"; orig_transcript_id "gnl|WGS:JAAVVJ|G4P62_T017824"; product "TAO kinase 3"; transcript_biotype "mRNA"; exon_number "11";
CM025022.1	Genbank	exon	1878513	1878680	.	-	.	gene_id "G4P62_010827"; transcript_id "gnl|WGS:JAAVVJ|G4P62_T017824"; gene "taok3"; locus_tag "G4P62_010827"; note "transcript variant X4"; orig_protein_id "gnl|WGS:JAAVVJ|G4P62_P017824"; orig_transcript_id "gnl|WGS:JAAVVJ|G4P62_T017824"; product "TAO kinase 3"; transcript_biotype "mRNA"; exon_number "12";
CM025022.1	Genbank	exon	1877481	1877663	.	-	.	gene_id "G4P62_010827"; transcript_id "gnl|WGS:JAAVVJ|G4P62_T017824"; gene "taok3"; locus_tag "G4P62_010827"; note "transcript variant X4"; orig_protein_id "gnl|WGS:JAAVVJ|G4P62_P017824"; orig_transcript_id "gnl|WGS:JAAVVJ|G4P62_T017824"; product "TAO kinase 3"; transcript_biotype "mRNA"; exon_number "13";
CM025022.1	Genbank	exon	1876352	1876489	.	-	.	gene_id "G4P62_010827"; transcript_id "gnl|WGS:JAAVVJ|G4P62_T017824"; gene "taok3"; locus_tag "G4P62_010827"; note "transcript variant X4"; orig_protein_id "gnl|WGS:JAAVVJ|G4P62_P017824"; orig_transcript_id "gnl|WGS:JAAVVJ|G4P62_T017824"; product "TAO kinase 3"; transcript_biotype "mRNA"; exon_number "14";
CM025022.1	Genbank	exon	1872724	1872960	.	-	.	gene_id "G4P62_010827"; transcript_id "gnl|WGS:JAAVVJ|G4P62_T017824"; gene "taok3"; locus_tag "G4P62_010827"; note "transcript variant X4"; orig_protein_id "gnl|WGS:JAAVVJ|G4P62_P017824"; orig_transcript_id "gnl|WGS:JAAVVJ|G4P62_T017824"; product "TAO kinase 3"; transcript_biotype "mRNA"; exon_number "15";
CM025022.1	Genbank	exon	1870955	1871083	.	-	.	gene_id "G4P62_010827"; transcript_id "gnl|WGS:JAAVVJ|G4P62_T017824"; gene "taok3"; locus_tag "G4P62_010827"; note "transcript variant X4"; orig_protein_id "gnl|WGS:JAAVVJ|G4P62_P017824"; orig_transcript_id "gnl|WGS:JAAVVJ|G4P62_T017824"; product "TAO kinase 3"; transcript_biotype "mRNA"; exon_number "16";
CM025022.1	Genbank	exon	1870238	1870441	.	-	.	gene_id "G4P62_010827"; transcript_id "gnl|WGS:JAAVVJ|G4P62_T017824"; gene "taok3"; locus_tag "G4P62_010827"; note "transcript variant X4"; orig_protein_id "gnl|WGS:JAAVVJ|G4P62_P017824"; orig_transcript_id "gnl|WGS:JAAVVJ|G4P62_T017824"; product "TAO kinase 3"; transcript_biotype "mRNA"; exon_number "17";
CM025022.1	Genbank	exon	1869615	1869854	.	-	.	gene_id "G4P62_010827"; transcript_id "gnl|WGS:JAAVVJ|G4P62_T017824"; gene "taok3"; locus_tag "G4P62_010827"; note "transcript variant X4"; orig_protein_id "gnl|WGS:JAAVVJ|G4P62_P017824"; orig_transcript_id "gnl|WGS:JAAVVJ|G4P62_T017824"; product "TAO kinase 3"; transcript_biotype "mRNA"; exon_number "18";
CM025022.1	Genbank	exon	1869031	1869243	.	-	.	gene_id "G4P62_010827"; transcript_id "gnl|WGS:JAAVVJ|G4P62_T017824"; gene "taok3"; locus_tag "G4P62_010827"; note "transcript variant X4"; orig_protein_id "gnl|WGS:JAAVVJ|G4P62_P017824"; orig_transcript_id "gnl|WGS:JAAVVJ|G4P62_T017824"; product "TAO kinase 3"; transcript_biotype "mRNA"; exon_number "19";
CM025022.1	Genbank	exon	1868637	1868819	.	-	.	gene_id "G4P62_010827"; transcript_id "gnl|WGS:JAAVVJ|G4P62_T017824"; gene "taok3"; locus_tag "G4P62_010827"; note "transcript variant X4"; orig_protein_id "gnl|WGS:JAAVVJ|G4P62_P017824"; orig_transcript_id "gnl|WGS:JAAVVJ|G4P62_T017824"; product "TAO kinase 3"; transcript_biotype "mRNA"; exon_number "20";
CM025022.1	Genbank	exon	1862950	1863980	.	-	.	gene_id "G4P62_010827"; transcript_id "gnl|WGS:JAAVVJ|G4P62_T017824"; gene "taok3"; locus_tag "G4P62_010827"; note "transcript variant X4"; orig_protein_id "gnl|WGS:JAAVVJ|G4P62_P017824"; orig_transcript_id "gnl|WGS:JAAVVJ|G4P62_T017824"; product "TAO kinase 3"; transcript_biotype "mRNA"; exon_number "21";
CM025022.1	Genbank	CDS	1895760	1895891	.	-	0	gene_id "G4P62_010827"; transcript_id "gnl|WGS:JAAVVJ|G4P62_T017824"; gbkey "CDS"; gene "taok3"; locus_tag "G4P62_010827"; orig_transcript_id "gnl|WGS:JAAVVJ|G4P62_T017824"; product "transcript variant X4"; protein_id "KAF7205564.1"; exon_number "3";
CM025022.1	Genbank	CDS	1891926	1891997	.	-	0	gene_id "G4P62_010827"; transcript_id "gnl|WGS:JAAVVJ|G4P62_T017824"; gbkey "CDS"; gene "taok3"; locus_tag "G4P62_010827"; orig_transcript_id "gnl|WGS:JAAVVJ|G4P62_T017824"; product "transcript variant X4"; protein_id "KAF7205564.1"; exon_number "4";
CM025022.1	Genbank	CDS	1890875	1890976	.	-	0	gene_id "G4P62_010827"; transcript_id "gnl|WGS:JAAVVJ|G4P62_T017824"; gbkey "CDS"; gene "taok3"; locus_tag "G4P62_010827"; orig_transcript_id "gnl|WGS:JAAVVJ|G4P62_T017824"; product "transcript variant X4"; protein_id "KAF7205564.1"; exon_number "5";
CM025022.1	Genbank	CDS	1890658	1890703	.	-	0	gene_id "G4P62_010827"; transcript_id "gnl|WGS:JAAVVJ|G4P62_T017824"; gbkey "CDS"; gene "taok3"; locus_tag "G4P62_010827"; orig_transcript_id "gnl|WGS:JAAVVJ|G4P62_T017824"; product "transcript variant X4"; protein_id "KAF7205564.1"; exon_number "6";
CM025022.1	Genbank	CDS	1888815	1888911	.	-	2	gene_id "G4P62_010827"; transcript_id "gnl|WGS:JAAVVJ|G4P62_T017824"; gbkey "CDS"; gene "taok3"; locus_tag "G4P62_010827"; orig_transcript_id "gnl|WGS:JAAVVJ|G4P62_T017824"; product "transcript variant X4"; protein_id "KAF7205564.1"; exon_number "7";
CM025022.1	Genbank	CDS	1888082	1888195	.	-	1	gene_id "G4P62_010827"; transcript_id "gnl|WGS:JAAVVJ|G4P62_T017824"; gbkey "CDS"; gene "taok3"; locus_tag "G4P62_010827"; orig_transcript_id "gnl|WGS:JAAVVJ|G4P62_T017824"; product "transcript variant X4"; protein_id "KAF7205564.1"; exon_number "8";
CM025022.1	Genbank	CDS	1887663	1887754	.	-	1	gene_id "G4P62_010827"; transcript_id "gnl|WGS:JAAVVJ|G4P62_T017824"; gbkey "CDS"; gene "taok3"; locus_tag "G4P62_010827"; orig_transcript_id "gnl|WGS:JAAVVJ|G4P62_T017824"; product "transcript variant X4"; protein_id "KAF7205564.1"; exon_number "9";
CM025022.1	Genbank	CDS	1887338	1887431	.	-	2	gene_id "G4P62_010827"; transcript_id "gnl|WGS:JAAVVJ|G4P62_T017824"; gbkey "CDS"; gene "taok3"; locus_tag "G4P62_010827"; orig_transcript_id "gnl|WGS:JAAVVJ|G4P62_T017824"; product "transcript variant X4"; protein_id "KAF7205564.1"; exon_number "10";
CM025022.1	Genbank	CDS	1883442	1883523	.	-	1	gene_id "G4P62_010827"; transcript_id "gnl|WGS:JAAVVJ|G4P62_T017824"; gbkey "CDS"; gene "taok3"; locus_tag "G4P62_010827"; orig_transcript_id "gnl|WGS:JAAVVJ|G4P62_T017824"; product "transcript variant X4"; protein_id "KAF7205564.1"; exon_number "11";
CM025022.1	Genbank	CDS	1878513	1878680	.	-	0	gene_id "G4P62_010827"; transcript_id "gnl|WGS:JAAVVJ|G4P62_T017824"; gbkey "CDS"; gene "taok3"; locus_tag "G4P62_010827"; orig_transcript_id "gnl|WGS:JAAVVJ|G4P62_T017824"; product "transcript variant X4"; protein_id "KAF7205564.1"; exon_number "12";
CM025022.1	Genbank	CDS	1877481	1877663	.	-	0	gene_id "G4P62_010827"; transcript_id "gnl|WGS:JAAVVJ|G4P62_T017824"; gbkey "CDS"; gene "taok3"; locus_tag "G4P62_010827"; orig_transcript_id "gnl|WGS:JAAVVJ|G4P62_T017824"; product "transcript variant X4"; protein_id "KAF7205564.1"; exon_number "13";
CM025022.1	Genbank	CDS	1876352	1876489	.	-	0	gene_id "G4P62_010827"; transcript_id "gnl|WGS:JAAVVJ|G4P62_T017824"; gbkey "CDS"; gene "taok3"; locus_tag "G4P62_010827"; orig_transcript_id "gnl|WGS:JAAVVJ|G4P62_T017824"; product "transcript variant X4"; protein_id "KAF7205564.1"; exon_number "14";
CM025022.1	Genbank	CDS	1872724	1872960	.	-	0	gene_id "G4P62_010827"; transcript_id "gnl|WGS:JAAVVJ|G4P62_T017824"; gbkey "CDS"; gene "taok3"; locus_tag "G4P62_010827"; orig_transcript_id "gnl|WGS:JAAVVJ|G4P62_T017824"; product "transcript variant X4"; protein_id "KAF7205564.1"; exon_number "15";
CM025022.1	Genbank	CDS	1870955	1871083	.	-	0	gene_id "G4P62_010827"; transcript_id "gnl|WGS:JAAVVJ|G4P62_T017824"; gbkey "CDS"; gene "taok3"; locus_tag "G4P62_010827"; orig_transcript_id "gnl|WGS:JAAVVJ|G4P62_T017824"; product "transcript variant X4"; protein_id "KAF7205564.1"; exon_number "16";
CM025022.1	Genbank	CDS	1870238	1870441	.	-	0	gene_id "G4P62_010827"; transcript_id "gnl|WGS:JAAVVJ|G4P62_T017824"; gbkey "CDS"; gene "taok3"; locus_tag "G4P62_010827"; orig_transcript_id "gnl|WGS:JAAVVJ|G4P62_T017824"; product "transcript variant X4"; protein_id "KAF7205564.1"; exon_number "17";
CM025022.1	Genbank	CDS	1869615	1869854	.	-	0	gene_id "G4P62_010827"; transcript_id "gnl|WGS:JAAVVJ|G4P62_T017824"; gbkey "CDS"; gene "taok3"; locus_tag "G4P62_010827"; orig_transcript_id "gnl|WGS:JAAVVJ|G4P62_T017824"; product "transcript variant X4"; protein_id "KAF7205564.1"; exon_number "18";
CM025022.1	Genbank	CDS	1869031	1869243	.	-	0	gene_id "G4P62_010827"; transcript_id "gnl|WGS:JAAVVJ|G4P62_T017824"; gbkey "CDS"; gene "taok3"; locus_tag "G4P62_010827"; orig_transcript_id "gnl|WGS:JAAVVJ|G4P62_T017824"; product "transcript variant X4"; protein_id "KAF7205564.1"; exon_number "19";
CM025022.1	Genbank	CDS	1868637	1868819	.	-	0	gene_id "G4P62_010827"; transcript_id "gnl|WGS:JAAVVJ|G4P62_T017824"; gbkey "CDS"; gene "taok3"; locus_tag "G4P62_010827"; orig_transcript_id "gnl|WGS:JAAVVJ|G4P62_T017824"; product "transcript variant X4"; protein_id "KAF7205564.1"; exon_number "20";
CM025022.1	Genbank	CDS	1863822	1863980	.	-	0	gene_id "G4P62_010827"; transcript_id "gnl|WGS:JAAVVJ|G4P62_T017824"; gbkey "CDS"; gene "taok3"; locus_tag "G4P62_010827"; orig_transcript_id "gnl|WGS:JAAVVJ|G4P62_T017824"; product "transcript variant X4"; protein_id "KAF7205564.1"; exon_number "21";
CM025022.1	Genbank	start_codon	1895889	1895891	.	-	0	gene_id "G4P62_010827"; transcript_id "gnl|WGS:JAAVVJ|G4P62_T017824"; gbkey "CDS"; gene "taok3"; locus_tag "G4P62_010827"; orig_transcript_id "gnl|WGS:JAAVVJ|G4P62_T017824"; product "transcript variant X4"; protein_id "KAF7205564.1"; exon_number "3";
CM025022.1	Genbank	stop_codon	1863819	1863821	.	-	0	gene_id "G4P62_010827"; transcript_id "gnl|WGS:JAAVVJ|G4P62_T017824"; gbkey "CDS"; gene "taok3"; locus_tag "G4P62_010827"; orig_transcript_id "gnl|WGS:JAAVVJ|G4P62_T017824"; product "transcript variant X4"; protein_id "KAF7205564.1"; exon_number "21";
CM025022.1	Genbank	transcript	1862950	1928712	.	-	.	gene_id "G4P62_010827"; transcript_id "gnl|WGS:JAAVVJ|G4P62_T017826"; gbkey "mRNA"; gene "taok3"; locus_tag "G4P62_010827"; note "transcript variant X3"; orig_protein_id "gnl|WGS:JAAVVJ|G4P62_P017826"; orig_transcript_id "gnl|WGS:JAAVVJ|G4P62_T017826"; product "TAO kinase 3"; transcript_biotype "mRNA";
CM025022.1	Genbank	exon	1928544	1928712	.	-	.	gene_id "G4P62_010827"; transcript_id "gnl|WGS:JAAVVJ|G4P62_T017826"; gene "taok3"; locus_tag "G4P62_010827"; note "transcript variant X3"; orig_protein_id "gnl|WGS:JAAVVJ|G4P62_P017826"; orig_transcript_id "gnl|WGS:JAAVVJ|G4P62_T017826"; product "TAO kinase 3"; transcript_biotype "mRNA"; exon_number "1";
CM025022.1	Genbank	exon	1907877	1908012	.	-	.	gene_id "G4P62_010827"; transcript_id "gnl|WGS:JAAVVJ|G4P62_T017826"; gene "taok3"; locus_tag "G4P62_010827"; note "transcript variant X3"; orig_protein_id "gnl|WGS:JAAVVJ|G4P62_P017826"; orig_transcript_id "gnl|WGS:JAAVVJ|G4P62_T017826"; product "TAO kinase 3"; transcript_biotype "mRNA"; exon_number "2";
CM025022.1	Genbank	exon	1895760	1895999	.	-	.	gene_id "G4P62_010827"; transcript_id "gnl|WGS:JAAVVJ|G4P62_T017826"; gene "taok3"; locus_tag "G4P62_010827"; note "transcript variant X3"; orig_protein_id "gnl|WGS:JAAVVJ|G4P62_P017826"; orig_transcript_id "gnl|WGS:JAAVVJ|G4P62_T017826"; product "TAO kinase 3"; transcript_biotype "mRNA"; exon_number "3";
CM025022.1	Genbank	exon	1891926	1891997	.	-	.	gene_id "G4P62_010827"; transcript_id "gnl|WGS:JAAVVJ|G4P62_T017826"; gene "taok3"; locus_tag "G4P62_010827"; note "transcript variant X3"; orig_protein_id "gnl|WGS:JAAVVJ|G4P62_P017826"; orig_transcript_id "gnl|WGS:JAAVVJ|G4P62_T017826"; product "TAO kinase 3"; transcript_biotype "mRNA"; exon_number "4";
CM025022.1	Genbank	exon	1890875	1890976	.	-	.	gene_id "G4P62_010827"; transcript_id "gnl|WGS:JAAVVJ|G4P62_T017826"; gene "taok3"; locus_tag "G4P62_010827"; note "transcript variant X3"; orig_protein_id "gnl|WGS:JAAVVJ|G4P62_P017826"; orig_transcript_id "gnl|WGS:JAAVVJ|G4P62_T017826"; product "TAO kinase 3"; transcript_biotype "mRNA"; exon_number "5";
CM025022.1	Genbank	exon	1890658	1890703	.	-	.	gene_id "G4P62_010827"; transcript_id "gnl|WGS:JAAVVJ|G4P62_T017826"; gene "taok3"; locus_tag "G4P62_010827"; note "transcript variant X3"; orig_protein_id "gnl|WGS:JAAVVJ|G4P62_P017826"; orig_transcript_id "gnl|WGS:JAAVVJ|G4P62_T017826"; product "TAO kinase 3"; transcript_biotype "mRNA"; exon_number "6";
CM025022.1	Genbank	exon	1888815	1888911	.	-	.	gene_id "G4P62_010827"; transcript_id "gnl|WGS:JAAVVJ|G4P62_T017826"; gene "taok3"; locus_tag "G4P62_010827"; note "transcript variant X3"; orig_protein_id "gnl|WGS:JAAVVJ|G4P62_P017826"; orig_transcript_id "gnl|WGS:JAAVVJ|G4P62_T017826"; product "TAO kinase 3"; transcript_biotype "mRNA"; exon_number "7";
CM025022.1	Genbank	exon	1888082	1888195	.	-	.	gene_id "G4P62_010827"; transcript_id "gnl|WGS:JAAVVJ|G4P62_T017826"; gene "taok3"; locus_tag "G4P62_010827"; note "transcript variant X3"; orig_protein_id "gnl|WGS:JAAVVJ|G4P62_P017826"; orig_transcript_id "gnl|WGS:JAAVVJ|G4P62_T017826"; product "TAO kinase 3"; transcript_biotype "mRNA"; exon_number "8";
CM025022.1	Genbank	exon	1887663	1887754	.	-	.	gene_id "G4P62_010827"; transcript_id "gnl|WGS:JAAVVJ|G4P62_T017826"; gene "taok3"; locus_tag "G4P62_010827"; note "transcript variant X3"; orig_protein_id "gnl|WGS:JAAVVJ|G4P62_P017826"; orig_transcript_id "gnl|WGS:JAAVVJ|G4P62_T017826"; product "TAO kinase 3"; transcript_biotype "mRNA"; exon_number "9";
CM025022.1	Genbank	exon	1887338	1887431	.	-	.	gene_id "G4P62_010827"; transcript_id "gnl|WGS:JAAVVJ|G4P62_T017826"; gene "taok3"; locus_tag "G4P62_010827"; note "transcript variant X3"; orig_protein_id "gnl|WGS:JAAVVJ|G4P62_P017826"; orig_transcript_id "gnl|WGS:JAAVVJ|G4P62_T017826"; product "TAO kinase 3"; transcript_biotype "mRNA"; exon_number "10";
CM025022.1	Genbank	exon	1883442	1883523	.	-	.	gene_id "G4P62_010827"; transcript_id "gnl|WGS:JAAVVJ|G4P62_T017826"; gene "taok3"; locus_tag "G4P62_010827"; note "transcript variant X3"; orig_protein_id "gnl|WGS:JAAVVJ|G4P62_P017826"; orig_transcript_id "gnl|WGS:JAAVVJ|G4P62_T017826"; product "TAO kinase 3"; transcript_biotype "mRNA"; exon_number "11";
CM025022.1	Genbank	exon	1878513	1878680	.	-	.	gene_id "G4P62_010827"; transcript_id "gnl|WGS:JAAVVJ|G4P62_T017826"; gene "taok3"; locus_tag "G4P62_010827"; note "transcript variant X3"; orig_protein_id "gnl|WGS:JAAVVJ|G4P62_P017826"; orig_transcript_id "gnl|WGS:JAAVVJ|G4P62_T017826"; product "TAO kinase 3"; transcript_biotype "mRNA"; exon_number "12";
CM025022.1	Genbank	exon	1877481	1877663	.	-	.	gene_id "G4P62_010827"; transcript_id "gnl|WGS:JAAVVJ|G4P62_T017826"; gene "taok3"; locus_tag "G4P62_010827"; note "transcript variant X3"; orig_protein_id "gnl|WGS:JAAVVJ|G4P62_P017826"; orig_transcript_id "gnl|WGS:JAAVVJ|G4P62_T017826"; product "TAO kinase 3"; transcript_biotype "mRNA"; exon_number "13";
CM025022.1	Genbank	exon	1876352	1876489	.	-	.	gene_id "G4P62_010827"; transcript_id "gnl|WGS:JAAVVJ|G4P62_T017826"; gene "taok3"; locus_tag "G4P62_010827"; note "transcript variant X3"; orig_protein_id "gnl|WGS:JAAVVJ|G4P62_P017826"; orig_transcript_id "gnl|WGS:JAAVVJ|G4P62_T017826"; product "TAO kinase 3"; transcript_biotype "mRNA"; exon_number "14";
CM025022.1	Genbank	exon	1872724	1872960	.	-	.	gene_id "G4P62_010827"; transcript_id "gnl|WGS:JAAVVJ|G4P62_T017826"; gene "taok3"; locus_tag "G4P62_010827"; note "transcript variant X3"; orig_protein_id "gnl|WGS:JAAVVJ|G4P62_P017826"; orig_transcript_id "gnl|WGS:JAAVVJ|G4P62_T017826"; product "TAO kinase 3"; transcript_biotype "mRNA"; exon_number "15";
CM025022.1	Genbank	exon	1870955	1871083	.	-	.	gene_id "G4P62_010827"; transcript_id "gnl|WGS:JAAVVJ|G4P62_T017826"; gene "taok3"; locus_tag "G4P62_010827"; note "transcript variant X3"; orig_protein_id "gnl|WGS:JAAVVJ|G4P62_P017826"; orig_transcript_id "gnl|WGS:JAAVVJ|G4P62_T017826"; product "TAO kinase 3"; transcript_biotype "mRNA"; exon_number "16";
CM025022.1	Genbank	exon	1870238	1870441	.	-	.	gene_id "G4P62_010827"; transcript_id "gnl|WGS:JAAVVJ|G4P62_T017826"; gene "taok3"; locus_tag "G4P62_010827"; note "transcript variant X3"; orig_protein_id "gnl|WGS:JAAVVJ|G4P62_P017826"; orig_transcript_id "gnl|WGS:JAAVVJ|G4P62_T017826"; product "TAO kinase 3"; transcript_biotype "mRNA"; exon_number "17";
CM025022.1	Genbank	exon	1869615	1869854	.	-	.	gene_id "G4P62_010827"; transcript_id "gnl|WGS:JAAVVJ|G4P62_T017826"; gene "taok3"; locus_tag "G4P62_010827"; note "transcript variant X3"; orig_protein_id "gnl|WGS:JAAVVJ|G4P62_P017826"; orig_transcript_id "gnl|WGS:JAAVVJ|G4P62_T017826"; product "TAO kinase 3"; transcript_biotype "mRNA"; exon_number "18";
CM025022.1	Genbank	exon	1869031	1869243	.	-	.	gene_id "G4P62_010827"; transcript_id "gnl|WGS:JAAVVJ|G4P62_T017826"; gene "taok3"; locus_tag "G4P62_010827"; note "transcript variant X3"; orig_protein_id "gnl|WGS:JAAVVJ|G4P62_P017826"; orig_transcript_id "gnl|WGS:JAAVVJ|G4P62_T017826"; product "TAO kinase 3"; transcript_biotype "mRNA"; exon_number "19";
CM025022.1	Genbank	exon	1868637	1868819	.	-	.	gene_id "G4P62_010827"; transcript_id "gnl|WGS:JAAVVJ|G4P62_T017826"; gene "taok3"; locus_tag "G4P62_010827"; note "transcript variant X3"; orig_protein_id "gnl|WGS:JAAVVJ|G4P62_P017826"; orig_transcript_id "gnl|WGS:JAAVVJ|G4P62_T017826"; product "TAO kinase 3"; transcript_biotype "mRNA"; exon_number "20";
CM025022.1	Genbank	exon	1862950	1863980	.	-	.	gene_id "G4P62_010827"; transcript_id "gnl|WGS:JAAVVJ|G4P62_T017826"; gene "taok3"; locus_tag "G4P62_010827"; note "transcript variant X3"; orig_protein_id "gnl|WGS:JAAVVJ|G4P62_P017826"; orig_transcript_id "gnl|WGS:JAAVVJ|G4P62_T017826"; product "TAO kinase 3"; transcript_biotype "mRNA"; exon_number "21";
CM025022.1	Genbank	CDS	1895760	1895891	.	-	0	gene_id "G4P62_010827"; transcript_id "gnl|WGS:JAAVVJ|G4P62_T017826"; gbkey "CDS"; gene "taok3"; locus_tag "G4P62_010827"; orig_transcript_id "gnl|WGS:JAAVVJ|G4P62_T017826"; product "transcript variant X3"; protein_id "KAF7205566.1"; exon_number "3";
CM025022.1	Genbank	CDS	1891926	1891997	.	-	0	gene_id "G4P62_010827"; transcript_id "gnl|WGS:JAAVVJ|G4P62_T017826"; gbkey "CDS"; gene "taok3"; locus_tag "G4P62_010827"; orig_transcript_id "gnl|WGS:JAAVVJ|G4P62_T017826"; product "transcript variant X3"; protein_id "KAF7205566.1"; exon_number "4";
CM025022.1	Genbank	CDS	1890875	1890976	.	-	0	gene_id "G4P62_010827"; transcript_id "gnl|WGS:JAAVVJ|G4P62_T017826"; gbkey "CDS"; gene "taok3"; locus_tag "G4P62_010827"; orig_transcript_id "gnl|WGS:JAAVVJ|G4P62_T017826"; product "transcript variant X3"; protein_id "KAF7205566.1"; exon_number "5";
CM025022.1	Genbank	CDS	1890658	1890703	.	-	0	gene_id "G4P62_010827"; transcript_id "gnl|WGS:JAAVVJ|G4P62_T017826"; gbkey "CDS"; gene "taok3"; locus_tag "G4P62_010827"; orig_transcript_id "gnl|WGS:JAAVVJ|G4P62_T017826"; product "transcript variant X3"; protein_id "KAF7205566.1"; exon_number "6";
CM025022.1	Genbank	CDS	1888815	1888911	.	-	2	gene_id "G4P62_010827"; transcript_id "gnl|WGS:JAAVVJ|G4P62_T017826"; gbkey "CDS"; gene "taok3"; locus_tag "G4P62_010827"; orig_transcript_id "gnl|WGS:JAAVVJ|G4P62_T017826"; product "transcript variant X3"; protein_id "KAF7205566.1"; exon_number "7";
CM025022.1	Genbank	CDS	1888082	1888195	.	-	1	gene_id "G4P62_010827"; transcript_id "gnl|WGS:JAAVVJ|G4P62_T017826"; gbkey "CDS"; gene "taok3"; locus_tag "G4P62_010827"; orig_transcript_id "gnl|WGS:JAAVVJ|G4P62_T017826"; product "transcript variant X3"; protein_id "KAF7205566.1"; exon_number "8";
CM025022.1	Genbank	CDS	1887663	1887754	.	-	1	gene_id "G4P62_010827"; transcript_id "gnl|WGS:JAAVVJ|G4P62_T017826"; gbkey "CDS"; gene "taok3"; locus_tag "G4P62_010827"; orig_transcript_id "gnl|WGS:JAAVVJ|G4P62_T017826"; product "transcript variant X3"; protein_id "KAF7205566.1"; exon_number "9";
CM025022.1	Genbank	CDS	1887338	1887431	.	-	2	gene_id "G4P62_010827"; transcript_id "gnl|WGS:JAAVVJ|G4P62_T017826"; gbkey "CDS"; gene "taok3"; locus_tag "G4P62_010827"; orig_transcript_id "gnl|WGS:JAAVVJ|G4P62_T017826"; product "transcript variant X3"; protein_id "KAF7205566.1"; exon_number "10";
CM025022.1	Genbank	CDS	1883442	1883523	.	-	1	gene_id "G4P62_010827"; transcript_id "gnl|WGS:JAAVVJ|G4P62_T017826"; gbkey "CDS"; gene "taok3"; locus_tag "G4P62_010827"; orig_transcript_id "gnl|WGS:JAAVVJ|G4P62_T017826"; product "transcript variant X3"; protein_id "KAF7205566.1"; exon_number "11";
CM025022.1	Genbank	CDS	1878513	1878680	.	-	0	gene_id "G4P62_010827"; transcript_id "gnl|WGS:JAAVVJ|G4P62_T017826"; gbkey "CDS"; gene "taok3"; locus_tag "G4P62_010827"; orig_transcript_id "gnl|WGS:JAAVVJ|G4P62_T017826"; product "transcript variant X3"; protein_id "KAF7205566.1"; exon_number "12";
CM025022.1	Genbank	CDS	1877481	1877663	.	-	0	gene_id "G4P62_010827"; transcript_id "gnl|WGS:JAAVVJ|G4P62_T017826"; gbkey "CDS"; gene "taok3"; locus_tag "G4P62_010827"; orig_transcript_id "gnl|WGS:JAAVVJ|G4P62_T017826"; product "transcript variant X3"; protein_id "KAF7205566.1"; exon_number "13";
CM025022.1	Genbank	CDS	1876352	1876489	.	-	0	gene_id "G4P62_010827"; transcript_id "gnl|WGS:JAAVVJ|G4P62_T017826"; gbkey "CDS"; gene "taok3"; locus_tag "G4P62_010827"; orig_transcript_id "gnl|WGS:JAAVVJ|G4P62_T017826"; product "transcript variant X3"; protein_id "KAF7205566.1"; exon_number "14";
CM025022.1	Genbank	CDS	1872724	1872960	.	-	0	gene_id "G4P62_010827"; transcript_id "gnl|WGS:JAAVVJ|G4P62_T017826"; gbkey "CDS"; gene "taok3"; locus_tag "G4P62_010827"; orig_transcript_id "gnl|WGS:JAAVVJ|G4P62_T017826"; product "transcript variant X3"; protein_id "KAF7205566.1"; exon_number "15";
CM025022.1	Genbank	CDS	1870955	1871083	.	-	0	gene_id "G4P62_010827"; transcript_id "gnl|WGS:JAAVVJ|G4P62_T017826"; gbkey "CDS"; gene "taok3"; locus_tag "G4P62_010827"; orig_transcript_id "gnl|WGS:JAAVVJ|G4P62_T017826"; product "transcript variant X3"; protein_id "KAF7205566.1"; exon_number "16";
CM025022.1	Genbank	CDS	1870238	1870441	.	-	0	gene_id "G4P62_010827"; transcript_id "gnl|WGS:JAAVVJ|G4P62_T017826"; gbkey "CDS"; gene "taok3"; locus_tag "G4P62_010827"; orig_transcript_id "gnl|WGS:JAAVVJ|G4P62_T017826"; product "transcript variant X3"; protein_id "KAF7205566.1"; exon_number "17";
CM025022.1	Genbank	CDS	1869615	1869854	.	-	0	gene_id "G4P62_010827"; transcript_id "gnl|WGS:JAAVVJ|G4P62_T017826"; gbkey "CDS"; gene "taok3"; locus_tag "G4P62_010827"; orig_transcript_id "gnl|WGS:JAAVVJ|G4P62_T017826"; product "transcript variant X3"; protein_id "KAF7205566.1"; exon_number "18";
CM025022.1	Genbank	CDS	1869031	1869243	.	-	0	gene_id "G4P62_010827"; transcript_id "gnl|WGS:JAAVVJ|G4P62_T017826"; gbkey "CDS"; gene "taok3"; locus_tag "G4P62_010827"; orig_transcript_id "gnl|WGS:JAAVVJ|G4P62_T017826"; product "transcript variant X3"; protein_id "KAF7205566.1"; exon_number "19";
CM025022.1	Genbank	CDS	1868637	1868819	.	-	0	gene_id "G4P62_010827"; transcript_id "gnl|WGS:JAAVVJ|G4P62_T017826"; gbkey "CDS"; gene "taok3"; locus_tag "G4P62_010827"; orig_transcript_id "gnl|WGS:JAAVVJ|G4P62_T017826"; product "transcript variant X3"; protein_id "KAF7205566.1"; exon_number "20";
CM025022.1	Genbank	CDS	1863822	1863980	.	-	0	gene_id "G4P62_010827"; transcript_id "gnl|WGS:JAAVVJ|G4P62_T017826"; gbkey "CDS"; gene "taok3"; locus_tag "G4P62_010827"; orig_transcript_id "gnl|WGS:JAAVVJ|G4P62_T017826"; product "transcript variant X3"; protein_id "KAF7205566.1"; exon_number "21";
CM025022.1	Genbank	start_codon	1895889	1895891	.	-	0	gene_id "G4P62_010827"; transcript_id "gnl|WGS:JAAVVJ|G4P62_T017826"; gbkey "CDS"; gene "taok3"; locus_tag "G4P62_010827"; orig_transcript_id "gnl|WGS:JAAVVJ|G4P62_T017826"; product "transcript variant X3"; protein_id "KAF7205566.1"; exon_number "3";
CM025022.1	Genbank	stop_codon	1863819	1863821	.	-	0	gene_id "G4P62_010827"; transcript_id "gnl|WGS:JAAVVJ|G4P62_T017826"; gbkey "CDS"; gene "taok3"; locus_tag "G4P62_010827"; orig_transcript_id "gnl|WGS:JAAVVJ|G4P62_T017826"; product "transcript variant X3"; protein_id "KAF7205566.1"; exon_number "21";
CM025022.1	Genbank	gene	1931027	1943764	.	+	.	gene_id "G4P62_010826"; transcript_id ""; description "sin3 histone deacetylase corepressor complex"; gbkey "Gene"; gene "suds3"; gene_biotype "protein_coding"; locus_tag "G4P62_010826";
CM025022.1	Genbank	transcript	1931027	1943764	.	+	.	gene_id "G4P62_010826"; transcript_id "gnl|WGS:JAAVVJ|G4P62_T017821"; gbkey "mRNA"; gene "suds3"; locus_tag "G4P62_010826"; note "SIN3A corepressor complex component; transcript variant X1"; orig_protein_id "gnl|WGS:JAAVVJ|G4P62_P017821"; orig_transcript_id "gnl|WGS:JAAVVJ|G4P62_T017821"; product "SDS3 homolog"; transcript_biotype "mRNA";
CM025022.1	Genbank	exon	1931027	1931258	.	+	.	gene_id "G4P62_010826"; transcript_id "gnl|WGS:JAAVVJ|G4P62_T017821"; gene "suds3"; locus_tag "G4P62_010826"; note "SIN3A corepressor complex component; transcript variant X1"; orig_protein_id "gnl|WGS:JAAVVJ|G4P62_P017821"; orig_transcript_id "gnl|WGS:JAAVVJ|G4P62_T017821"; product "SDS3 homolog"; transcript_biotype "mRNA"; exon_number "1";
CM025022.1	Genbank	exon	1932737	1932806	.	+	.	gene_id "G4P62_010826"; transcript_id "gnl|WGS:JAAVVJ|G4P62_T017821"; gene "suds3"; locus_tag "G4P62_010826"; note "SIN3A corepressor complex component; transcript variant X1"; orig_protein_id "gnl|WGS:JAAVVJ|G4P62_P017821"; orig_transcript_id "gnl|WGS:JAAVVJ|G4P62_T017821"; product "SDS3 homolog"; transcript_biotype "mRNA"; exon_number "2";
CM025022.1	Genbank	exon	1932896	1932951	.	+	.	gene_id "G4P62_010826"; transcript_id "gnl|WGS:JAAVVJ|G4P62_T017821"; gene "suds3"; locus_tag "G4P62_010826"; note "SIN3A corepressor complex component; transcript variant X1"; orig_protein_id "gnl|WGS:JAAVVJ|G4P62_P017821"; orig_transcript_id "gnl|WGS:JAAVVJ|G4P62_T017821"; product "SDS3 homolog"; transcript_biotype "mRNA"; exon_number "3";
CM025022.1	Genbank	exon	1933134	1933205	.	+	.	gene_id "G4P62_010826"; transcript_id "gnl|WGS:JAAVVJ|G4P62_T017821"; gene "suds3"; locus_tag "G4P62_010826"; note "SIN3A corepressor complex component; transcript variant X1"; orig_protein_id "gnl|WGS:JAAVVJ|G4P62_P017821"; orig_transcript_id "gnl|WGS:JAAVVJ|G4P62_T017821"; product "SDS3 homolog"; transcript_biotype "mRNA"; exon_number "4";
CM025022.1	Genbank	exon	1933610	1933786	.	+	.	gene_id "G4P62_010826"; transcript_id "gnl|WGS:JAAVVJ|G4P62_T017821"; gene "suds3"; locus_tag "G4P62_010826"; note "SIN3A corepressor complex component; transcript variant X1"; orig_protein_id "gnl|WGS:JAAVVJ|G4P62_P017821"; orig_transcript_id "gnl|WGS:JAAVVJ|G4P62_T017821"; product "SDS3 homolog"; transcript_biotype "mRNA"; exon_number "5";
CM025022.1	Genbank	exon	1935612	1935707	.	+	.	gene_id "G4P62_010826"; transcript_id "gnl|WGS:JAAVVJ|G4P62_T017821"; gene "suds3"; locus_tag "G4P62_010826"; note "SIN3A corepressor complex component; transcript variant X1"; orig_protein_id "gnl|WGS:JAAVVJ|G4P62_P017821"; orig_transcript_id "gnl|WGS:JAAVVJ|G4P62_T017821"; product "SDS3 homolog"; transcript_biotype "mRNA"; exon_number "6";
CM025022.1	Genbank	exon	1935805	1935866	.	+	.	gene_id "G4P62_010826"; transcript_id "gnl|WGS:JAAVVJ|G4P62_T017821"; gene "suds3"; locus_tag "G4P62_010826"; note "SIN3A corepressor complex component; transcript variant X1"; orig_protein_id "gnl|WGS:JAAVVJ|G4P62_P017821"; orig_transcript_id "gnl|WGS:JAAVVJ|G4P62_T017821"; product "SDS3 homolog"; transcript_biotype "mRNA"; exon_number "7";
CM025022.1	Genbank	exon	1936262	1936389	.	+	.	gene_id "G4P62_010826"; transcript_id "gnl|WGS:JAAVVJ|G4P62_T017821"; gene "suds3"; locus_tag "G4P62_010826"; note "SIN3A corepressor complex component; transcript variant X1"; orig_protein_id "gnl|WGS:JAAVVJ|G4P62_P017821"; orig_transcript_id "gnl|WGS:JAAVVJ|G4P62_T017821"; product "SDS3 homolog"; transcript_biotype "mRNA"; exon_number "8";
CM025022.1	Genbank	exon	1937113	1937197	.	+	.	gene_id "G4P62_010826"; transcript_id "gnl|WGS:JAAVVJ|G4P62_T017821"; gene "suds3"; locus_tag "G4P62_010826"; note "SIN3A corepressor complex component; transcript variant X1"; orig_protein_id "gnl|WGS:JAAVVJ|G4P62_P017821"; orig_transcript_id "gnl|WGS:JAAVVJ|G4P62_T017821"; product "SDS3 homolog"; transcript_biotype "mRNA"; exon_number "9";
CM025022.1	Genbank	exon	1943208	1943764	.	+	.	gene_id "G4P62_010826"; transcript_id "gnl|WGS:JAAVVJ|G4P62_T017821"; gene "suds3"; locus_tag "G4P62_010826"; note "SIN3A corepressor complex component; transcript variant X1"; orig_protein_id "gnl|WGS:JAAVVJ|G4P62_P017821"; orig_transcript_id "gnl|WGS:JAAVVJ|G4P62_T017821"; product "SDS3 homolog"; transcript_biotype "mRNA"; exon_number "10";
CM025022.1	Genbank	CDS	1931147	1931258	.	+	0	gene_id "G4P62_010826"; transcript_id "gnl|WGS:JAAVVJ|G4P62_T017821"; gbkey "CDS"; gene "suds3"; locus_tag "G4P62_010826"; orig_transcript_id "gnl|WGS:JAAVVJ|G4P62_T017821"; product "transcript variant X1"; protein_id "KAF7205561.1"; exon_number "1";
CM025022.1	Genbank	CDS	1932737	1932806	.	+	2	gene_id "G4P62_010826"; transcript_id "gnl|WGS:JAAVVJ|G4P62_T017821"; gbkey "CDS"; gene "suds3"; locus_tag "G4P62_010826"; orig_transcript_id "gnl|WGS:JAAVVJ|G4P62_T017821"; product "transcript variant X1"; protein_id "KAF7205561.1"; exon_number "2";
CM025022.1	Genbank	CDS	1932896	1932951	.	+	1	gene_id "G4P62_010826"; transcript_id "gnl|WGS:JAAVVJ|G4P62_T017821"; gbkey "CDS"; gene "suds3"; locus_tag "G4P62_010826"; orig_transcript_id "gnl|WGS:JAAVVJ|G4P62_T017821"; product "transcript variant X1"; protein_id "KAF7205561.1"; exon_number "3";
CM025022.1	Genbank	CDS	1933134	1933205	.	+	2	gene_id "G4P62_010826"; transcript_id "gnl|WGS:JAAVVJ|G4P62_T017821"; gbkey "CDS"; gene "suds3"; locus_tag "G4P62_010826"; orig_transcript_id "gnl|WGS:JAAVVJ|G4P62_T017821"; product "transcript variant X1"; protein_id "KAF7205561.1"; exon_number "4";
CM025022.1	Genbank	CDS	1933610	1933786	.	+	2	gene_id "G4P62_010826"; transcript_id "gnl|WGS:JAAVVJ|G4P62_T017821"; gbkey "CDS"; gene "suds3"; locus_tag "G4P62_010826"; orig_transcript_id "gnl|WGS:JAAVVJ|G4P62_T017821"; product "transcript variant X1"; protein_id "KAF7205561.1"; exon_number "5";
CM025022.1	Genbank	CDS	1935612	1935707	.	+	2	gene_id "G4P62_010826"; transcript_id "gnl|WGS:JAAVVJ|G4P62_T017821"; gbkey "CDS"; gene "suds3"; locus_tag "G4P62_010826"; orig_transcript_id "gnl|WGS:JAAVVJ|G4P62_T017821"; product "transcript variant X1"; protein_id "KAF7205561.1"; exon_number "6";
CM025022.1	Genbank	CDS	1935805	1935866	.	+	2	gene_id "G4P62_010826"; transcript_id "gnl|WGS:JAAVVJ|G4P62_T017821"; gbkey "CDS"; gene "suds3"; locus_tag "G4P62_010826"; orig_transcript_id "gnl|WGS:JAAVVJ|G4P62_T017821"; product "transcript variant X1"; protein_id "KAF7205561.1"; exon_number "7";
CM025022.1	Genbank	CDS	1936262	1936389	.	+	0	gene_id "G4P62_010826"; transcript_id "gnl|WGS:JAAVVJ|G4P62_T017821"; gbkey "CDS"; gene "suds3"; locus_tag "G4P62_010826"; orig_transcript_id "gnl|WGS:JAAVVJ|G4P62_T017821"; product "transcript variant X1"; protein_id "KAF7205561.1"; exon_number "8";
CM025022.1	Genbank	CDS	1937113	1937197	.	+	1	gene_id "G4P62_010826"; transcript_id "gnl|WGS:JAAVVJ|G4P62_T017821"; gbkey "CDS"; gene "suds3"; locus_tag "G4P62_010826"; orig_transcript_id "gnl|WGS:JAAVVJ|G4P62_T017821"; product "transcript variant X1"; protein_id "KAF7205561.1"; exon_number "9";
CM025022.1	Genbank	CDS	1943208	1943303	.	+	0	gene_id "G4P62_010826"; transcript_id "gnl|WGS:JAAVVJ|G4P62_T017821"; gbkey "CDS"; gene "suds3"; locus_tag "G4P62_010826"; orig_transcript_id "gnl|WGS:JAAVVJ|G4P62_T017821"; product "transcript variant X1"; protein_id "KAF7205561.1"; exon_number "10";
CM025022.1	Genbank	start_codon	1931147	1931149	.	+	0	gene_id "G4P62_010826"; transcript_id "gnl|WGS:JAAVVJ|G4P62_T017821"; gbkey "CDS"; gene "suds3"; locus_tag "G4P62_010826"; orig_transcript_id "gnl|WGS:JAAVVJ|G4P62_T017821"; product "transcript variant X1"; protein_id "KAF7205561.1"; exon_number "1";
CM025022.1	Genbank	stop_codon	1943304	1943306	.	+	0	gene_id "G4P62_010826"; transcript_id "gnl|WGS:JAAVVJ|G4P62_T017821"; gbkey "CDS"; gene "suds3"; locus_tag "G4P62_010826"; orig_transcript_id "gnl|WGS:JAAVVJ|G4P62_T017821"; product "transcript variant X1"; protein_id "KAF7205561.1"; exon_number "10";
CM025022.1	Genbank	transcript	1931834	1943764	.	+	.	gene_id "G4P62_010826"; transcript_id "gnl|WGS:JAAVVJ|G4P62_T017822"; gbkey "mRNA"; gene "suds3"; locus_tag "G4P62_010826"; note "SIN3A corepressor complex component; transcript variant X2"; orig_protein_id "gnl|WGS:JAAVVJ|G4P62_P017822"; orig_transcript_id "gnl|WGS:JAAVVJ|G4P62_T017822"; product "SDS3 homolog"; transcript_biotype "mRNA";
CM025022.1	Genbank	exon	1931834	1932019	.	+	.	gene_id "G4P62_010826"; transcript_id "gnl|WGS:JAAVVJ|G4P62_T017822"; gene "suds3"; locus_tag "G4P62_010826"; note "SIN3A corepressor complex component; transcript variant X2"; orig_protein_id "gnl|WGS:JAAVVJ|G4P62_P017822"; orig_transcript_id "gnl|WGS:JAAVVJ|G4P62_T017822"; product "SDS3 homolog"; transcript_biotype "mRNA"; exon_number "1";
CM025022.1	Genbank	exon	1932737	1932806	.	+	.	gene_id "G4P62_010826"; transcript_id "gnl|WGS:JAAVVJ|G4P62_T017822"; gene "suds3"; locus_tag "G4P62_010826"; note "SIN3A corepressor complex component; transcript variant X2"; orig_protein_id "gnl|WGS:JAAVVJ|G4P62_P017822"; orig_transcript_id "gnl|WGS:JAAVVJ|G4P62_T017822"; product "SDS3 homolog"; transcript_biotype "mRNA"; exon_number "2";
CM025022.1	Genbank	exon	1932896	1932951	.	+	.	gene_id "G4P62_010826"; transcript_id "gnl|WGS:JAAVVJ|G4P62_T017822"; gene "suds3"; locus_tag "G4P62_010826"; note "SIN3A corepressor complex component; transcript variant X2"; orig_protein_id "gnl|WGS:JAAVVJ|G4P62_P017822"; orig_transcript_id "gnl|WGS:JAAVVJ|G4P62_T017822"; product "SDS3 homolog"; transcript_biotype "mRNA"; exon_number "3";
CM025022.1	Genbank	exon	1933134	1933205	.	+	.	gene_id "G4P62_010826"; transcript_id "gnl|WGS:JAAVVJ|G4P62_T017822"; gene "suds3"; locus_tag "G4P62_010826"; note "SIN3A corepressor complex component; transcript variant X2"; orig_protein_id "gnl|WGS:JAAVVJ|G4P62_P017822"; orig_transcript_id "gnl|WGS:JAAVVJ|G4P62_T017822"; product "SDS3 homolog"; transcript_biotype "mRNA"; exon_number "4";
CM025022.1	Genbank	exon	1933610	1933786	.	+	.	gene_id "G4P62_010826"; transcript_id "gnl|WGS:JAAVVJ|G4P62_T017822"; gene "suds3"; locus_tag "G4P62_010826"; note "SIN3A corepressor complex component; transcript variant X2"; orig_protein_id "gnl|WGS:JAAVVJ|G4P62_P017822"; orig_transcript_id "gnl|WGS:JAAVVJ|G4P62_T017822"; product "SDS3 homolog"; transcript_biotype "mRNA"; exon_number "5";
CM025022.1	Genbank	exon	1935612	1935707	.	+	.	gene_id "G4P62_010826"; transcript_id "gnl|WGS:JAAVVJ|G4P62_T017822"; gene "suds3"; locus_tag "G4P62_010826"; note "SIN3A corepressor complex component; transcript variant X2"; orig_protein_id "gnl|WGS:JAAVVJ|G4P62_P017822"; orig_transcript_id "gnl|WGS:JAAVVJ|G4P62_T017822"; product "SDS3 homolog"; transcript_biotype "mRNA"; exon_number "6";
CM025022.1	Genbank	exon	1935805	1935866	.	+	.	gene_id "G4P62_010826"; transcript_id "gnl|WGS:JAAVVJ|G4P62_T017822"; gene "suds3"; locus_tag "G4P62_010826"; note "SIN3A corepressor complex component; transcript variant X2"; orig_protein_id "gnl|WGS:JAAVVJ|G4P62_P017822"; orig_transcript_id "gnl|WGS:JAAVVJ|G4P62_T017822"; product "SDS3 homolog"; transcript_biotype "mRNA"; exon_number "7";
CM025022.1	Genbank	exon	1936262	1936389	.	+	.	gene_id "G4P62_010826"; transcript_id "gnl|WGS:JAAVVJ|G4P62_T017822"; gene "suds3"; locus_tag "G4P62_010826"; note "SIN3A corepressor complex component; transcript variant X2"; orig_protein_id "gnl|WGS:JAAVVJ|G4P62_P017822"; orig_transcript_id "gnl|WGS:JAAVVJ|G4P62_T017822"; product "SDS3 homolog"; transcript_biotype "mRNA"; exon_number "8";
CM025022.1	Genbank	exon	1937113	1937197	.	+	.	gene_id "G4P62_010826"; transcript_id "gnl|WGS:JAAVVJ|G4P62_T017822"; gene "suds3"; locus_tag "G4P62_010826"; note "SIN3A corepressor complex component; transcript variant X2"; orig_protein_id "gnl|WGS:JAAVVJ|G4P62_P017822"; orig_transcript_id "gnl|WGS:JAAVVJ|G4P62_T017822"; product "SDS3 homolog"; transcript_biotype "mRNA"; exon_number "9";
CM025022.1	Genbank	exon	1943208	1943764	.	+	.	gene_id "G4P62_010826"; transcript_id "gnl|WGS:JAAVVJ|G4P62_T017822"; gene "suds3"; locus_tag "G4P62_010826"; note "SIN3A corepressor complex component; transcript variant X2"; orig_protein_id "gnl|WGS:JAAVVJ|G4P62_P017822"; orig_transcript_id "gnl|WGS:JAAVVJ|G4P62_T017822"; product "SDS3 homolog"; transcript_biotype "mRNA"; exon_number "10";
CM025022.1	Genbank	CDS	1932004	1932019	.	+	0	gene_id "G4P62_010826"; transcript_id "gnl|WGS:JAAVVJ|G4P62_T017822"; gbkey "CDS"; gene "suds3"; locus_tag "G4P62_010826"; orig_transcript_id "gnl|WGS:JAAVVJ|G4P62_T017822"; product "transcript variant X2"; protein_id "KAF7205562.1"; exon_number "1";
CM025022.1	Genbank	CDS	1932737	1932806	.	+	2	gene_id "G4P62_010826"; transcript_id "gnl|WGS:JAAVVJ|G4P62_T017822"; gbkey "CDS"; gene "suds3"; locus_tag "G4P62_010826"; orig_transcript_id "gnl|WGS:JAAVVJ|G4P62_T017822"; product "transcript variant X2"; protein_id "KAF7205562.1"; exon_number "2";
CM025022.1	Genbank	CDS	1932896	1932951	.	+	1	gene_id "G4P62_010826"; transcript_id "gnl|WGS:JAAVVJ|G4P62_T017822"; gbkey "CDS"; gene "suds3"; locus_tag "G4P62_010826"; orig_transcript_id "gnl|WGS:JAAVVJ|G4P62_T017822"; product "transcript variant X2"; protein_id "KAF7205562.1"; exon_number "3";
CM025022.1	Genbank	CDS	1933134	1933205	.	+	2	gene_id "G4P62_010826"; transcript_id "gnl|WGS:JAAVVJ|G4P62_T017822"; gbkey "CDS"; gene "suds3"; locus_tag "G4P62_010826"; orig_transcript_id "gnl|WGS:JAAVVJ|G4P62_T017822"; product "transcript variant X2"; protein_id "KAF7205562.1"; exon_number "4";
CM025022.1	Genbank	CDS	1933610	1933786	.	+	2	gene_id "G4P62_010826"; transcript_id "gnl|WGS:JAAVVJ|G4P62_T017822"; gbkey "CDS"; gene "suds3"; locus_tag "G4P62_010826"; orig_transcript_id "gnl|WGS:JAAVVJ|G4P62_T017822"; product "transcript variant X2"; protein_id "KAF7205562.1"; exon_number "5";
CM025022.1	Genbank	CDS	1935612	1935707	.	+	2	gene_id "G4P62_010826"; transcript_id "gnl|WGS:JAAVVJ|G4P62_T017822"; gbkey "CDS"; gene "suds3"; locus_tag "G4P62_010826"; orig_transcript_id "gnl|WGS:JAAVVJ|G4P62_T017822"; product "transcript variant X2"; protein_id "KAF7205562.1"; exon_number "6";
CM025022.1	Genbank	CDS	1935805	1935866	.	+	2	gene_id "G4P62_010826"; transcript_id "gnl|WGS:JAAVVJ|G4P62_T017822"; gbkey "CDS"; gene "suds3"; locus_tag "G4P62_010826"; orig_transcript_id "gnl|WGS:JAAVVJ|G4P62_T017822"; product "transcript variant X2"; protein_id "KAF7205562.1"; exon_number "7";
CM025022.1	Genbank	CDS	1936262	1936389	.	+	0	gene_id "G4P62_010826"; transcript_id "gnl|WGS:JAAVVJ|G4P62_T017822"; gbkey "CDS"; gene "suds3"; locus_tag "G4P62_010826"; orig_transcript_id "gnl|WGS:JAAVVJ|G4P62_T017822"; product "transcript variant X2"; protein_id "KAF7205562.1"; exon_number "8";
CM025022.1	Genbank	CDS	1937113	1937197	.	+	1	gene_id "G4P62_010826"; transcript_id "gnl|WGS:JAAVVJ|G4P62_T017822"; gbkey "CDS"; gene "suds3"; locus_tag "G4P62_010826"; orig_transcript_id "gnl|WGS:JAAVVJ|G4P62_T017822"; product "transcript variant X2"; protein_id "KAF7205562.1"; exon_number "9";
CM025022.1	Genbank	CDS	1943208	1943303	.	+	0	gene_id "G4P62_010826"; transcript_id "gnl|WGS:JAAVVJ|G4P62_T017822"; gbkey "CDS"; gene "suds3"; locus_tag "G4P62_010826"; orig_transcript_id "gnl|WGS:JAAVVJ|G4P62_T017822"; product "transcript variant X2"; protein_id "KAF7205562.1"; exon_number "10";
CM025022.1	Genbank	start_codon	1932004	1932006	.	+	0	gene_id "G4P62_010826"; transcript_id "gnl|WGS:JAAVVJ|G4P62_T017822"; gbkey "CDS"; gene "suds3"; locus_tag "G4P62_010826"; orig_transcript_id "gnl|WGS:JAAVVJ|G4P62_T017822"; product "transcript variant X2"; protein_id "KAF7205562.1"; exon_number "1";
CM025022.1	Genbank	stop_codon	1943304	1943306	.	+	0	gene_id "G4P62_010826"; transcript_id "gnl|WGS:JAAVVJ|G4P62_T017822"; gbkey "CDS"; gene "suds3"; locus_tag "G4P62_010826"; orig_transcript_id "gnl|WGS:JAAVVJ|G4P62_T017822"; product "transcript variant X2"; protein_id "KAF7205562.1"; exon_number "10";
CM025022.1	Genbank	gene	2057015	2128213	.	+	.	gene_id "G4P62_010825"; transcript_id ""; description "serine/arginine repetitive matrix protein 4"; gbkey "Gene"; gene "srrm4"; gene_biotype "protein_coding"; locus_tag "G4P62_010825";
CM025022.1	Genbank	transcript	2057015	2128213	.	+	.	gene_id "G4P62_010825"; transcript_id "gnl|WGS:JAAVVJ|G4P62_T017819"; gbkey "mRNA"; gene "srrm4"; locus_tag "G4P62_010825"; note "transcript variant X3"; orig_protein_id "gnl|WGS:JAAVVJ|G4P62_P017819"; orig_transcript_id "gnl|WGS:JAAVVJ|G4P62_T017819"; product "serine/arginine repetitive matrix 4"; transcript_biotype "mRNA";
CM025022.1	Genbank	exon	2057015	2057867	.	+	.	gene_id "G4P62_010825"; transcript_id "gnl|WGS:JAAVVJ|G4P62_T017819"; gene "srrm4"; locus_tag "G4P62_010825"; note "transcript variant X3"; orig_protein_id "gnl|WGS:JAAVVJ|G4P62_P017819"; orig_transcript_id "gnl|WGS:JAAVVJ|G4P62_T017819"; product "serine/arginine repetitive matrix 4"; transcript_biotype "mRNA"; exon_number "1";
CM025022.1	Genbank	exon	2100722	2100859	.	+	.	gene_id "G4P62_010825"; transcript_id "gnl|WGS:JAAVVJ|G4P62_T017819"; gene "srrm4"; locus_tag "G4P62_010825"; note "transcript variant X3"; orig_protein_id "gnl|WGS:JAAVVJ|G4P62_P017819"; orig_transcript_id "gnl|WGS:JAAVVJ|G4P62_T017819"; product "serine/arginine repetitive matrix 4"; transcript_biotype "mRNA"; exon_number "2";
CM025022.1	Genbank	exon	2110906	2110989	.	+	.	gene_id "G4P62_010825"; transcript_id "gnl|WGS:JAAVVJ|G4P62_T017819"; gene "srrm4"; locus_tag "G4P62_010825"; note "transcript variant X3"; orig_protein_id "gnl|WGS:JAAVVJ|G4P62_P017819"; orig_transcript_id "gnl|WGS:JAAVVJ|G4P62_T017819"; product "serine/arginine repetitive matrix 4"; transcript_biotype "mRNA"; exon_number "3";
CM025022.1	Genbank	exon	2112033	2112137	.	+	.	gene_id "G4P62_010825"; transcript_id "gnl|WGS:JAAVVJ|G4P62_T017819"; gene "srrm4"; locus_tag "G4P62_010825"; note "transcript variant X3"; orig_protein_id "gnl|WGS:JAAVVJ|G4P62_P017819"; orig_transcript_id "gnl|WGS:JAAVVJ|G4P62_T017819"; product "serine/arginine repetitive matrix 4"; transcript_biotype "mRNA"; exon_number "4";
CM025022.1	Genbank	exon	2112460	2112513	.	+	.	gene_id "G4P62_010825"; transcript_id "gnl|WGS:JAAVVJ|G4P62_T017819"; gene "srrm4"; locus_tag "G4P62_010825"; note "transcript variant X3"; orig_protein_id "gnl|WGS:JAAVVJ|G4P62_P017819"; orig_transcript_id "gnl|WGS:JAAVVJ|G4P62_T017819"; product "serine/arginine repetitive matrix 4"; transcript_biotype "mRNA"; exon_number "5";
CM025022.1	Genbank	exon	2115089	2115172	.	+	.	gene_id "G4P62_010825"; transcript_id "gnl|WGS:JAAVVJ|G4P62_T017819"; gene "srrm4"; locus_tag "G4P62_010825"; note "transcript variant X3"; orig_protein_id "gnl|WGS:JAAVVJ|G4P62_P017819"; orig_transcript_id "gnl|WGS:JAAVVJ|G4P62_T017819"; product "serine/arginine repetitive matrix 4"; transcript_biotype "mRNA"; exon_number "6";
CM025022.1	Genbank	exon	2115849	2116014	.	+	.	gene_id "G4P62_010825"; transcript_id "gnl|WGS:JAAVVJ|G4P62_T017819"; gene "srrm4"; locus_tag "G4P62_010825"; note "transcript variant X3"; orig_protein_id "gnl|WGS:JAAVVJ|G4P62_P017819"; orig_transcript_id "gnl|WGS:JAAVVJ|G4P62_T017819"; product "serine/arginine repetitive matrix 4"; transcript_biotype "mRNA"; exon_number "7";
CM025022.1	Genbank	exon	2121443	2121759	.	+	.	gene_id "G4P62_010825"; transcript_id "gnl|WGS:JAAVVJ|G4P62_T017819"; gene "srrm4"; locus_tag "G4P62_010825"; note "transcript variant X3"; orig_protein_id "gnl|WGS:JAAVVJ|G4P62_P017819"; orig_transcript_id "gnl|WGS:JAAVVJ|G4P62_T017819"; product "serine/arginine repetitive matrix 4"; transcript_biotype "mRNA"; exon_number "8";
CM025022.1	Genbank	exon	2121913	2122089	.	+	.	gene_id "G4P62_010825"; transcript_id "gnl|WGS:JAAVVJ|G4P62_T017819"; gene "srrm4"; locus_tag "G4P62_010825"; note "transcript variant X3"; orig_protein_id "gnl|WGS:JAAVVJ|G4P62_P017819"; orig_transcript_id "gnl|WGS:JAAVVJ|G4P62_T017819"; product "serine/arginine repetitive matrix 4"; transcript_biotype "mRNA"; exon_number "9";
CM025022.1	Genbank	exon	2122189	2122275	.	+	.	gene_id "G4P62_010825"; transcript_id "gnl|WGS:JAAVVJ|G4P62_T017819"; gene "srrm4"; locus_tag "G4P62_010825"; note "transcript variant X3"; orig_protein_id "gnl|WGS:JAAVVJ|G4P62_P017819"; orig_transcript_id "gnl|WGS:JAAVVJ|G4P62_T017819"; product "serine/arginine repetitive matrix 4"; transcript_biotype "mRNA"; exon_number "10";
CM025022.1	Genbank	exon	2122398	2122553	.	+	.	gene_id "G4P62_010825"; transcript_id "gnl|WGS:JAAVVJ|G4P62_T017819"; gene "srrm4"; locus_tag "G4P62_010825"; note "transcript variant X3"; orig_protein_id "gnl|WGS:JAAVVJ|G4P62_P017819"; orig_transcript_id "gnl|WGS:JAAVVJ|G4P62_T017819"; product "serine/arginine repetitive matrix 4"; transcript_biotype "mRNA"; exon_number "11";
CM025022.1	Genbank	exon	2125583	2128213	.	+	.	gene_id "G4P62_010825"; transcript_id "gnl|WGS:JAAVVJ|G4P62_T017819"; gene "srrm4"; locus_tag "G4P62_010825"; note "transcript variant X3"; orig_protein_id "gnl|WGS:JAAVVJ|G4P62_P017819"; orig_transcript_id "gnl|WGS:JAAVVJ|G4P62_T017819"; product "serine/arginine repetitive matrix 4"; transcript_biotype "mRNA"; exon_number "12";
CM025022.1	Genbank	CDS	2057674	2057867	.	+	0	gene_id "G4P62_010825"; transcript_id "gnl|WGS:JAAVVJ|G4P62_T017819"; gbkey "CDS"; gene "srrm4"; locus_tag "G4P62_010825"; orig_transcript_id "gnl|WGS:JAAVVJ|G4P62_T017819"; product "transcript variant X3"; protein_id "KAF7205559.1"; exon_number "1";
CM025022.1	Genbank	CDS	2100722	2100859	.	+	1	gene_id "G4P62_010825"; transcript_id "gnl|WGS:JAAVVJ|G4P62_T017819"; gbkey "CDS"; gene "srrm4"; locus_tag "G4P62_010825"; orig_transcript_id "gnl|WGS:JAAVVJ|G4P62_T017819"; product "transcript variant X3"; protein_id "KAF7205559.1"; exon_number "2";
CM025022.1	Genbank	CDS	2110906	2110989	.	+	1	gene_id "G4P62_010825"; transcript_id "gnl|WGS:JAAVVJ|G4P62_T017819"; gbkey "CDS"; gene "srrm4"; locus_tag "G4P62_010825"; orig_transcript_id "gnl|WGS:JAAVVJ|G4P62_T017819"; product "transcript variant X3"; protein_id "KAF7205559.1"; exon_number "3";
CM025022.1	Genbank	CDS	2112033	2112137	.	+	1	gene_id "G4P62_010825"; transcript_id "gnl|WGS:JAAVVJ|G4P62_T017819"; gbkey "CDS"; gene "srrm4"; locus_tag "G4P62_010825"; orig_transcript_id "gnl|WGS:JAAVVJ|G4P62_T017819"; product "transcript variant X3"; protein_id "KAF7205559.1"; exon_number "4";
CM025022.1	Genbank	CDS	2112460	2112513	.	+	1	gene_id "G4P62_010825"; transcript_id "gnl|WGS:JAAVVJ|G4P62_T017819"; gbkey "CDS"; gene "srrm4"; locus_tag "G4P62_010825"; orig_transcript_id "gnl|WGS:JAAVVJ|G4P62_T017819"; product "transcript variant X3"; protein_id "KAF7205559.1"; exon_number "5";
CM025022.1	Genbank	CDS	2115089	2115172	.	+	1	gene_id "G4P62_010825"; transcript_id "gnl|WGS:JAAVVJ|G4P62_T017819"; gbkey "CDS"; gene "srrm4"; locus_tag "G4P62_010825"; orig_transcript_id "gnl|WGS:JAAVVJ|G4P62_T017819"; product "transcript variant X3"; protein_id "KAF7205559.1"; exon_number "6";
CM025022.1	Genbank	CDS	2115849	2116014	.	+	1	gene_id "G4P62_010825"; transcript_id "gnl|WGS:JAAVVJ|G4P62_T017819"; gbkey "CDS"; gene "srrm4"; locus_tag "G4P62_010825"; orig_transcript_id "gnl|WGS:JAAVVJ|G4P62_T017819"; product "transcript variant X3"; protein_id "KAF7205559.1"; exon_number "7";
CM025022.1	Genbank	CDS	2121443	2121759	.	+	0	gene_id "G4P62_010825"; transcript_id "gnl|WGS:JAAVVJ|G4P62_T017819"; gbkey "CDS"; gene "srrm4"; locus_tag "G4P62_010825"; orig_transcript_id "gnl|WGS:JAAVVJ|G4P62_T017819"; product "transcript variant X3"; protein_id "KAF7205559.1"; exon_number "8";
CM025022.1	Genbank	CDS	2121913	2122089	.	+	1	gene_id "G4P62_010825"; transcript_id "gnl|WGS:JAAVVJ|G4P62_T017819"; gbkey "CDS"; gene "srrm4"; locus_tag "G4P62_010825"; orig_transcript_id "gnl|WGS:JAAVVJ|G4P62_T017819"; product "transcript variant X3"; protein_id "KAF7205559.1"; exon_number "9";
CM025022.1	Genbank	CDS	2122189	2122275	.	+	1	gene_id "G4P62_010825"; transcript_id "gnl|WGS:JAAVVJ|G4P62_T017819"; gbkey "CDS"; gene "srrm4"; locus_tag "G4P62_010825"; orig_transcript_id "gnl|WGS:JAAVVJ|G4P62_T017819"; product "transcript variant X3"; protein_id "KAF7205559.1"; exon_number "10";
CM025022.1	Genbank	CDS	2122398	2122553	.	+	1	gene_id "G4P62_010825"; transcript_id "gnl|WGS:JAAVVJ|G4P62_T017819"; gbkey "CDS"; gene "srrm4"; locus_tag "G4P62_010825"; orig_transcript_id "gnl|WGS:JAAVVJ|G4P62_T017819"; product "transcript variant X3"; protein_id "KAF7205559.1"; exon_number "11";
CM025022.1	Genbank	CDS	2125583	2125796	.	+	1	gene_id "G4P62_010825"; transcript_id "gnl|WGS:JAAVVJ|G4P62_T017819"; gbkey "CDS"; gene "srrm4"; locus_tag "G4P62_010825"; orig_transcript_id "gnl|WGS:JAAVVJ|G4P62_T017819"; product "transcript variant X3"; protein_id "KAF7205559.1"; exon_number "12";
CM025022.1	Genbank	start_codon	2057674	2057676	.	+	0	gene_id "G4P62_010825"; transcript_id "gnl|WGS:JAAVVJ|G4P62_T017819"; gbkey "CDS"; gene "srrm4"; locus_tag "G4P62_010825"; orig_transcript_id "gnl|WGS:JAAVVJ|G4P62_T017819"; product "transcript variant X3"; protein_id "KAF7205559.1"; exon_number "1";
CM025022.1	Genbank	stop_codon	2125797	2125799	.	+	0	gene_id "G4P62_010825"; transcript_id "gnl|WGS:JAAVVJ|G4P62_T017819"; gbkey "CDS"; gene "srrm4"; locus_tag "G4P62_010825"; orig_transcript_id "gnl|WGS:JAAVVJ|G4P62_T017819"; product "transcript variant X3"; protein_id "KAF7205559.1"; exon_number "12";
CM025022.1	Genbank	transcript	2057015	2128213	.	+	.	gene_id "G4P62_010825"; transcript_id "gnl|WGS:JAAVVJ|G4P62_T017818"; gbkey "mRNA"; gene "srrm4"; locus_tag "G4P62_010825"; note "transcript variant X2"; orig_protein_id "gnl|WGS:JAAVVJ|G4P62_P017818"; orig_transcript_id "gnl|WGS:JAAVVJ|G4P62_T017818"; product "serine/arginine repetitive matrix 4"; transcript_biotype "mRNA";
CM025022.1	Genbank	exon	2057015	2057867	.	+	.	gene_id "G4P62_010825"; transcript_id "gnl|WGS:JAAVVJ|G4P62_T017818"; gene "srrm4"; locus_tag "G4P62_010825"; note "transcript variant X2"; orig_protein_id "gnl|WGS:JAAVVJ|G4P62_P017818"; orig_transcript_id "gnl|WGS:JAAVVJ|G4P62_T017818"; product "serine/arginine repetitive matrix 4"; transcript_biotype "mRNA"; exon_number "1";
CM025022.1	Genbank	exon	2100722	2100859	.	+	.	gene_id "G4P62_010825"; transcript_id "gnl|WGS:JAAVVJ|G4P62_T017818"; gene "srrm4"; locus_tag "G4P62_010825"; note "transcript variant X2"; orig_protein_id "gnl|WGS:JAAVVJ|G4P62_P017818"; orig_transcript_id "gnl|WGS:JAAVVJ|G4P62_T017818"; product "serine/arginine repetitive matrix 4"; transcript_biotype "mRNA"; exon_number "2";
CM025022.1	Genbank	exon	2110906	2110989	.	+	.	gene_id "G4P62_010825"; transcript_id "gnl|WGS:JAAVVJ|G4P62_T017818"; gene "srrm4"; locus_tag "G4P62_010825"; note "transcript variant X2"; orig_protein_id "gnl|WGS:JAAVVJ|G4P62_P017818"; orig_transcript_id "gnl|WGS:JAAVVJ|G4P62_T017818"; product "serine/arginine repetitive matrix 4"; transcript_biotype "mRNA"; exon_number "3";
CM025022.1	Genbank	exon	2112033	2112137	.	+	.	gene_id "G4P62_010825"; transcript_id "gnl|WGS:JAAVVJ|G4P62_T017818"; gene "srrm4"; locus_tag "G4P62_010825"; note "transcript variant X2"; orig_protein_id "gnl|WGS:JAAVVJ|G4P62_P017818"; orig_transcript_id "gnl|WGS:JAAVVJ|G4P62_T017818"; product "serine/arginine repetitive matrix 4"; transcript_biotype "mRNA"; exon_number "4";
CM025022.1	Genbank	exon	2112460	2112513	.	+	.	gene_id "G4P62_010825"; transcript_id "gnl|WGS:JAAVVJ|G4P62_T017818"; gene "srrm4"; locus_tag "G4P62_010825"; note "transcript variant X2"; orig_protein_id "gnl|WGS:JAAVVJ|G4P62_P017818"; orig_transcript_id "gnl|WGS:JAAVVJ|G4P62_T017818"; product "serine/arginine repetitive matrix 4"; transcript_biotype "mRNA"; exon_number "5";
CM025022.1	Genbank	exon	2115089	2115172	.	+	.	gene_id "G4P62_010825"; transcript_id "gnl|WGS:JAAVVJ|G4P62_T017818"; gene "srrm4"; locus_tag "G4P62_010825"; note "transcript variant X2"; orig_protein_id "gnl|WGS:JAAVVJ|G4P62_P017818"; orig_transcript_id "gnl|WGS:JAAVVJ|G4P62_T017818"; product "serine/arginine repetitive matrix 4"; transcript_biotype "mRNA"; exon_number "6";
CM025022.1	Genbank	exon	2115849	2116014	.	+	.	gene_id "G4P62_010825"; transcript_id "gnl|WGS:JAAVVJ|G4P62_T017818"; gene "srrm4"; locus_tag "G4P62_010825"; note "transcript variant X2"; orig_protein_id "gnl|WGS:JAAVVJ|G4P62_P017818"; orig_transcript_id "gnl|WGS:JAAVVJ|G4P62_T017818"; product "serine/arginine repetitive matrix 4"; transcript_biotype "mRNA"; exon_number "7";
CM025022.1	Genbank	exon	2121443	2121759	.	+	.	gene_id "G4P62_010825"; transcript_id "gnl|WGS:JAAVVJ|G4P62_T017818"; gene "srrm4"; locus_tag "G4P62_010825"; note "transcript variant X2"; orig_protein_id "gnl|WGS:JAAVVJ|G4P62_P017818"; orig_transcript_id "gnl|WGS:JAAVVJ|G4P62_T017818"; product "serine/arginine repetitive matrix 4"; transcript_biotype "mRNA"; exon_number "8";
CM025022.1	Genbank	exon	2121916	2122089	.	+	.	gene_id "G4P62_010825"; transcript_id "gnl|WGS:JAAVVJ|G4P62_T017818"; gene "srrm4"; locus_tag "G4P62_010825"; note "transcript variant X2"; orig_protein_id "gnl|WGS:JAAVVJ|G4P62_P017818"; orig_transcript_id "gnl|WGS:JAAVVJ|G4P62_T017818"; product "serine/arginine repetitive matrix 4"; transcript_biotype "mRNA"; exon_number "9";
CM025022.1	Genbank	exon	2122189	2122290	.	+	.	gene_id "G4P62_010825"; transcript_id "gnl|WGS:JAAVVJ|G4P62_T017818"; gene "srrm4"; locus_tag "G4P62_010825"; note "transcript variant X2"; orig_protein_id "gnl|WGS:JAAVVJ|G4P62_P017818"; orig_transcript_id "gnl|WGS:JAAVVJ|G4P62_T017818"; product "serine/arginine repetitive matrix 4"; transcript_biotype "mRNA"; exon_number "10";
CM025022.1	Genbank	exon	2122398	2122553	.	+	.	gene_id "G4P62_010825"; transcript_id "gnl|WGS:JAAVVJ|G4P62_T017818"; gene "srrm4"; locus_tag "G4P62_010825"; note "transcript variant X2"; orig_protein_id "gnl|WGS:JAAVVJ|G4P62_P017818"; orig_transcript_id "gnl|WGS:JAAVVJ|G4P62_T017818"; product "serine/arginine repetitive matrix 4"; transcript_biotype "mRNA"; exon_number "11";
CM025022.1	Genbank	exon	2125583	2128213	.	+	.	gene_id "G4P62_010825"; transcript_id "gnl|WGS:JAAVVJ|G4P62_T017818"; gene "srrm4"; locus_tag "G4P62_010825"; note "transcript variant X2"; orig_protein_id "gnl|WGS:JAAVVJ|G4P62_P017818"; orig_transcript_id "gnl|WGS:JAAVVJ|G4P62_T017818"; product "serine/arginine repetitive matrix 4"; transcript_biotype "mRNA"; exon_number "12";
CM025022.1	Genbank	CDS	2057674	2057867	.	+	0	gene_id "G4P62_010825"; transcript_id "gnl|WGS:JAAVVJ|G4P62_T017818"; gbkey "CDS"; gene "srrm4"; locus_tag "G4P62_010825"; orig_transcript_id "gnl|WGS:JAAVVJ|G4P62_T017818"; product "transcript variant X2"; protein_id "KAF7205558.1"; exon_number "1";
CM025022.1	Genbank	CDS	2100722	2100859	.	+	1	gene_id "G4P62_010825"; transcript_id "gnl|WGS:JAAVVJ|G4P62_T017818"; gbkey "CDS"; gene "srrm4"; locus_tag "G4P62_010825"; orig_transcript_id "gnl|WGS:JAAVVJ|G4P62_T017818"; product "transcript variant X2"; protein_id "KAF7205558.1"; exon_number "2";
CM025022.1	Genbank	CDS	2110906	2110989	.	+	1	gene_id "G4P62_010825"; transcript_id "gnl|WGS:JAAVVJ|G4P62_T017818"; gbkey "CDS"; gene "srrm4"; locus_tag "G4P62_010825"; orig_transcript_id "gnl|WGS:JAAVVJ|G4P62_T017818"; product "transcript variant X2"; protein_id "KAF7205558.1"; exon_number "3";
CM025022.1	Genbank	CDS	2112033	2112137	.	+	1	gene_id "G4P62_010825"; transcript_id "gnl|WGS:JAAVVJ|G4P62_T017818"; gbkey "CDS"; gene "srrm4"; locus_tag "G4P62_010825"; orig_transcript_id "gnl|WGS:JAAVVJ|G4P62_T017818"; product "transcript variant X2"; protein_id "KAF7205558.1"; exon_number "4";
CM025022.1	Genbank	CDS	2112460	2112513	.	+	1	gene_id "G4P62_010825"; transcript_id "gnl|WGS:JAAVVJ|G4P62_T017818"; gbkey "CDS"; gene "srrm4"; locus_tag "G4P62_010825"; orig_transcript_id "gnl|WGS:JAAVVJ|G4P62_T017818"; product "transcript variant X2"; protein_id "KAF7205558.1"; exon_number "5";
CM025022.1	Genbank	CDS	2115089	2115172	.	+	1	gene_id "G4P62_010825"; transcript_id "gnl|WGS:JAAVVJ|G4P62_T017818"; gbkey "CDS"; gene "srrm4"; locus_tag "G4P62_010825"; orig_transcript_id "gnl|WGS:JAAVVJ|G4P62_T017818"; product "transcript variant X2"; protein_id "KAF7205558.1"; exon_number "6";
CM025022.1	Genbank	CDS	2115849	2116014	.	+	1	gene_id "G4P62_010825"; transcript_id "gnl|WGS:JAAVVJ|G4P62_T017818"; gbkey "CDS"; gene "srrm4"; locus_tag "G4P62_010825"; orig_transcript_id "gnl|WGS:JAAVVJ|G4P62_T017818"; product "transcript variant X2"; protein_id "KAF7205558.1"; exon_number "7";
CM025022.1	Genbank	CDS	2121443	2121759	.	+	0	gene_id "G4P62_010825"; transcript_id "gnl|WGS:JAAVVJ|G4P62_T017818"; gbkey "CDS"; gene "srrm4"; locus_tag "G4P62_010825"; orig_transcript_id "gnl|WGS:JAAVVJ|G4P62_T017818"; product "transcript variant X2"; protein_id "KAF7205558.1"; exon_number "8";
CM025022.1	Genbank	CDS	2121916	2122089	.	+	1	gene_id "G4P62_010825"; transcript_id "gnl|WGS:JAAVVJ|G4P62_T017818"; gbkey "CDS"; gene "srrm4"; locus_tag "G4P62_010825"; orig_transcript_id "gnl|WGS:JAAVVJ|G4P62_T017818"; product "transcript variant X2"; protein_id "KAF7205558.1"; exon_number "9";
CM025022.1	Genbank	CDS	2122189	2122290	.	+	1	gene_id "G4P62_010825"; transcript_id "gnl|WGS:JAAVVJ|G4P62_T017818"; gbkey "CDS"; gene "srrm4"; locus_tag "G4P62_010825"; orig_transcript_id "gnl|WGS:JAAVVJ|G4P62_T017818"; product "transcript variant X2"; protein_id "KAF7205558.1"; exon_number "10";
CM025022.1	Genbank	CDS	2122398	2122553	.	+	1	gene_id "G4P62_010825"; transcript_id "gnl|WGS:JAAVVJ|G4P62_T017818"; gbkey "CDS"; gene "srrm4"; locus_tag "G4P62_010825"; orig_transcript_id "gnl|WGS:JAAVVJ|G4P62_T017818"; product "transcript variant X2"; protein_id "KAF7205558.1"; exon_number "11";
CM025022.1	Genbank	CDS	2125583	2125796	.	+	1	gene_id "G4P62_010825"; transcript_id "gnl|WGS:JAAVVJ|G4P62_T017818"; gbkey "CDS"; gene "srrm4"; locus_tag "G4P62_010825"; orig_transcript_id "gnl|WGS:JAAVVJ|G4P62_T017818"; product "transcript variant X2"; protein_id "KAF7205558.1"; exon_number "12";
CM025022.1	Genbank	start_codon	2057674	2057676	.	+	0	gene_id "G4P62_010825"; transcript_id "gnl|WGS:JAAVVJ|G4P62_T017818"; gbkey "CDS"; gene "srrm4"; locus_tag "G4P62_010825"; orig_transcript_id "gnl|WGS:JAAVVJ|G4P62_T017818"; product "transcript variant X2"; protein_id "KAF7205558.1"; exon_number "1";
CM025022.1	Genbank	stop_codon	2125797	2125799	.	+	0	gene_id "G4P62_010825"; transcript_id "gnl|WGS:JAAVVJ|G4P62_T017818"; gbkey "CDS"; gene "srrm4"; locus_tag "G4P62_010825"; orig_transcript_id "gnl|WGS:JAAVVJ|G4P62_T017818"; product "transcript variant X2"; protein_id "KAF7205558.1"; exon_number "12";
CM025022.1	Genbank	transcript	2057016	2128213	.	+	.	gene_id "G4P62_010825"; transcript_id "gnl|WGS:JAAVVJ|G4P62_T017820"; gbkey "mRNA"; gene "srrm4"; locus_tag "G4P62_010825"; note "transcript variant X1"; orig_protein_id "gnl|WGS:JAAVVJ|G4P62_P017820"; orig_transcript_id "gnl|WGS:JAAVVJ|G4P62_T017820"; product "serine/arginine repetitive matrix 4"; transcript_biotype "mRNA";
CM025022.1	Genbank	exon	2057016	2057867	.	+	.	gene_id "G4P62_010825"; transcript_id "gnl|WGS:JAAVVJ|G4P62_T017820"; gene "srrm4"; locus_tag "G4P62_010825"; note "transcript variant X1"; orig_protein_id "gnl|WGS:JAAVVJ|G4P62_P017820"; orig_transcript_id "gnl|WGS:JAAVVJ|G4P62_T017820"; product "serine/arginine repetitive matrix 4"; transcript_biotype "mRNA"; exon_number "1";
CM025022.1	Genbank	exon	2100722	2100859	.	+	.	gene_id "G4P62_010825"; transcript_id "gnl|WGS:JAAVVJ|G4P62_T017820"; gene "srrm4"; locus_tag "G4P62_010825"; note "transcript variant X1"; orig_protein_id "gnl|WGS:JAAVVJ|G4P62_P017820"; orig_transcript_id "gnl|WGS:JAAVVJ|G4P62_T017820"; product "serine/arginine repetitive matrix 4"; transcript_biotype "mRNA"; exon_number "2";
CM025022.1	Genbank	exon	2110906	2110989	.	+	.	gene_id "G4P62_010825"; transcript_id "gnl|WGS:JAAVVJ|G4P62_T017820"; gene "srrm4"; locus_tag "G4P62_010825"; note "transcript variant X1"; orig_protein_id "gnl|WGS:JAAVVJ|G4P62_P017820"; orig_transcript_id "gnl|WGS:JAAVVJ|G4P62_T017820"; product "serine/arginine repetitive matrix 4"; transcript_biotype "mRNA"; exon_number "3";
CM025022.1	Genbank	exon	2112033	2112137	.	+	.	gene_id "G4P62_010825"; transcript_id "gnl|WGS:JAAVVJ|G4P62_T017820"; gene "srrm4"; locus_tag "G4P62_010825"; note "transcript variant X1"; orig_protein_id "gnl|WGS:JAAVVJ|G4P62_P017820"; orig_transcript_id "gnl|WGS:JAAVVJ|G4P62_T017820"; product "serine/arginine repetitive matrix 4"; transcript_biotype "mRNA"; exon_number "4";
CM025022.1	Genbank	exon	2112460	2112513	.	+	.	gene_id "G4P62_010825"; transcript_id "gnl|WGS:JAAVVJ|G4P62_T017820"; gene "srrm4"; locus_tag "G4P62_010825"; note "transcript variant X1"; orig_protein_id "gnl|WGS:JAAVVJ|G4P62_P017820"; orig_transcript_id "gnl|WGS:JAAVVJ|G4P62_T017820"; product "serine/arginine repetitive matrix 4"; transcript_biotype "mRNA"; exon_number "5";
CM025022.1	Genbank	exon	2115089	2115172	.	+	.	gene_id "G4P62_010825"; transcript_id "gnl|WGS:JAAVVJ|G4P62_T017820"; gene "srrm4"; locus_tag "G4P62_010825"; note "transcript variant X1"; orig_protein_id "gnl|WGS:JAAVVJ|G4P62_P017820"; orig_transcript_id "gnl|WGS:JAAVVJ|G4P62_T017820"; product "serine/arginine repetitive matrix 4"; transcript_biotype "mRNA"; exon_number "6";
CM025022.1	Genbank	exon	2115849	2116014	.	+	.	gene_id "G4P62_010825"; transcript_id "gnl|WGS:JAAVVJ|G4P62_T017820"; gene "srrm4"; locus_tag "G4P62_010825"; note "transcript variant X1"; orig_protein_id "gnl|WGS:JAAVVJ|G4P62_P017820"; orig_transcript_id "gnl|WGS:JAAVVJ|G4P62_T017820"; product "serine/arginine repetitive matrix 4"; transcript_biotype "mRNA"; exon_number "7";
CM025022.1	Genbank	exon	2121443	2121759	.	+	.	gene_id "G4P62_010825"; transcript_id "gnl|WGS:JAAVVJ|G4P62_T017820"; gene "srrm4"; locus_tag "G4P62_010825"; note "transcript variant X1"; orig_protein_id "gnl|WGS:JAAVVJ|G4P62_P017820"; orig_transcript_id "gnl|WGS:JAAVVJ|G4P62_T017820"; product "serine/arginine repetitive matrix 4"; transcript_biotype "mRNA"; exon_number "8";
CM025022.1	Genbank	exon	2121913	2122089	.	+	.	gene_id "G4P62_010825"; transcript_id "gnl|WGS:JAAVVJ|G4P62_T017820"; gene "srrm4"; locus_tag "G4P62_010825"; note "transcript variant X1"; orig_protein_id "gnl|WGS:JAAVVJ|G4P62_P017820"; orig_transcript_id "gnl|WGS:JAAVVJ|G4P62_T017820"; product "serine/arginine repetitive matrix 4"; transcript_biotype "mRNA"; exon_number "9";
CM025022.1	Genbank	exon	2122189	2122290	.	+	.	gene_id "G4P62_010825"; transcript_id "gnl|WGS:JAAVVJ|G4P62_T017820"; gene "srrm4"; locus_tag "G4P62_010825"; note "transcript variant X1"; orig_protein_id "gnl|WGS:JAAVVJ|G4P62_P017820"; orig_transcript_id "gnl|WGS:JAAVVJ|G4P62_T017820"; product "serine/arginine repetitive matrix 4"; transcript_biotype "mRNA"; exon_number "10";
CM025022.1	Genbank	exon	2122398	2122553	.	+	.	gene_id "G4P62_010825"; transcript_id "gnl|WGS:JAAVVJ|G4P62_T017820"; gene "srrm4"; locus_tag "G4P62_010825"; note "transcript variant X1"; orig_protein_id "gnl|WGS:JAAVVJ|G4P62_P017820"; orig_transcript_id "gnl|WGS:JAAVVJ|G4P62_T017820"; product "serine/arginine repetitive matrix 4"; transcript_biotype "mRNA"; exon_number "11";
CM025022.1	Genbank	exon	2125583	2128213	.	+	.	gene_id "G4P62_010825"; transcript_id "gnl|WGS:JAAVVJ|G4P62_T017820"; gene "srrm4"; locus_tag "G4P62_010825"; note "transcript variant X1"; orig_protein_id "gnl|WGS:JAAVVJ|G4P62_P017820"; orig_transcript_id "gnl|WGS:JAAVVJ|G4P62_T017820"; product "serine/arginine repetitive matrix 4"; transcript_biotype "mRNA"; exon_number "12";
CM025022.1	Genbank	CDS	2057674	2057867	.	+	0	gene_id "G4P62_010825"; transcript_id "gnl|WGS:JAAVVJ|G4P62_T017820"; gbkey "CDS"; gene "srrm4"; locus_tag "G4P62_010825"; orig_transcript_id "gnl|WGS:JAAVVJ|G4P62_T017820"; product "transcript variant X1"; protein_id "KAF7205560.1"; exon_number "1";
CM025022.1	Genbank	CDS	2100722	2100859	.	+	1	gene_id "G4P62_010825"; transcript_id "gnl|WGS:JAAVVJ|G4P62_T017820"; gbkey "CDS"; gene "srrm4"; locus_tag "G4P62_010825"; orig_transcript_id "gnl|WGS:JAAVVJ|G4P62_T017820"; product "transcript variant X1"; protein_id "KAF7205560.1"; exon_number "2";
CM025022.1	Genbank	CDS	2110906	2110989	.	+	1	gene_id "G4P62_010825"; transcript_id "gnl|WGS:JAAVVJ|G4P62_T017820"; gbkey "CDS"; gene "srrm4"; locus_tag "G4P62_010825"; orig_transcript_id "gnl|WGS:JAAVVJ|G4P62_T017820"; product "transcript variant X1"; protein_id "KAF7205560.1"; exon_number "3";
CM025022.1	Genbank	CDS	2112033	2112137	.	+	1	gene_id "G4P62_010825"; transcript_id "gnl|WGS:JAAVVJ|G4P62_T017820"; gbkey "CDS"; gene "srrm4"; locus_tag "G4P62_010825"; orig_transcript_id "gnl|WGS:JAAVVJ|G4P62_T017820"; product "transcript variant X1"; protein_id "KAF7205560.1"; exon_number "4";
CM025022.1	Genbank	CDS	2112460	2112513	.	+	1	gene_id "G4P62_010825"; transcript_id "gnl|WGS:JAAVVJ|G4P62_T017820"; gbkey "CDS"; gene "srrm4"; locus_tag "G4P62_010825"; orig_transcript_id "gnl|WGS:JAAVVJ|G4P62_T017820"; product "transcript variant X1"; protein_id "KAF7205560.1"; exon_number "5";
CM025022.1	Genbank	CDS	2115089	2115172	.	+	1	gene_id "G4P62_010825"; transcript_id "gnl|WGS:JAAVVJ|G4P62_T017820"; gbkey "CDS"; gene "srrm4"; locus_tag "G4P62_010825"; orig_transcript_id "gnl|WGS:JAAVVJ|G4P62_T017820"; product "transcript variant X1"; protein_id "KAF7205560.1"; exon_number "6";
CM025022.1	Genbank	CDS	2115849	2116014	.	+	1	gene_id "G4P62_010825"; transcript_id "gnl|WGS:JAAVVJ|G4P62_T017820"; gbkey "CDS"; gene "srrm4"; locus_tag "G4P62_010825"; orig_transcript_id "gnl|WGS:JAAVVJ|G4P62_T017820"; product "transcript variant X1"; protein_id "KAF7205560.1"; exon_number "7";
CM025022.1	Genbank	CDS	2121443	2121759	.	+	0	gene_id "G4P62_010825"; transcript_id "gnl|WGS:JAAVVJ|G4P62_T017820"; gbkey "CDS"; gene "srrm4"; locus_tag "G4P62_010825"; orig_transcript_id "gnl|WGS:JAAVVJ|G4P62_T017820"; product "transcript variant X1"; protein_id "KAF7205560.1"; exon_number "8";
CM025022.1	Genbank	CDS	2121913	2122089	.	+	1	gene_id "G4P62_010825"; transcript_id "gnl|WGS:JAAVVJ|G4P62_T017820"; gbkey "CDS"; gene "srrm4"; locus_tag "G4P62_010825"; orig_transcript_id "gnl|WGS:JAAVVJ|G4P62_T017820"; product "transcript variant X1"; protein_id "KAF7205560.1"; exon_number "9";
CM025022.1	Genbank	CDS	2122189	2122290	.	+	1	gene_id "G4P62_010825"; transcript_id "gnl|WGS:JAAVVJ|G4P62_T017820"; gbkey "CDS"; gene "srrm4"; locus_tag "G4P62_010825"; orig_transcript_id "gnl|WGS:JAAVVJ|G4P62_T017820"; product "transcript variant X1"; protein_id "KAF7205560.1"; exon_number "10";
CM025022.1	Genbank	CDS	2122398	2122553	.	+	1	gene_id "G4P62_010825"; transcript_id "gnl|WGS:JAAVVJ|G4P62_T017820"; gbkey "CDS"; gene "srrm4"; locus_tag "G4P62_010825"; orig_transcript_id "gnl|WGS:JAAVVJ|G4P62_T017820"; product "transcript variant X1"; protein_id "KAF7205560.1"; exon_number "11";
CM025022.1	Genbank	CDS	2125583	2125796	.	+	1	gene_id "G4P62_010825"; transcript_id "gnl|WGS:JAAVVJ|G4P62_T017820"; gbkey "CDS"; gene "srrm4"; locus_tag "G4P62_010825"; orig_transcript_id "gnl|WGS:JAAVVJ|G4P62_T017820"; product "transcript variant X1"; protein_id "KAF7205560.1"; exon_number "12";
CM025022.1	Genbank	start_codon	2057674	2057676	.	+	0	gene_id "G4P62_010825"; transcript_id "gnl|WGS:JAAVVJ|G4P62_T017820"; gbkey "CDS"; gene "srrm4"; locus_tag "G4P62_010825"; orig_transcript_id "gnl|WGS:JAAVVJ|G4P62_T017820"; product "transcript variant X1"; protein_id "KAF7205560.1"; exon_number "1";
CM025022.1	Genbank	stop_codon	2125797	2125799	.	+	0	gene_id "G4P62_010825"; transcript_id "gnl|WGS:JAAVVJ|G4P62_T017820"; gbkey "CDS"; gene "srrm4"; locus_tag "G4P62_010825"; orig_transcript_id "gnl|WGS:JAAVVJ|G4P62_T017820"; product "transcript variant X1"; protein_id "KAF7205560.1"; exon_number "12";
CM025022.1	Genbank	gene	2130239	2142028	.	+	.	gene_id "G4P62_010824"; transcript_id ""; description "heat shock protein beta-8"; gbkey "Gene"; gene "hspb8"; gene_biotype "protein_coding"; locus_tag "G4P62_010824";
CM025022.1	Genbank	transcript	2130239	2142028	.	+	.	gene_id "G4P62_010824"; transcript_id "gnl|WGS:JAAVVJ|G4P62_T017817"; gbkey "mRNA"; gene "hspb8"; locus_tag "G4P62_010824"; orig_protein_id "gnl|WGS:JAAVVJ|G4P62_P017817"; orig_transcript_id "gnl|WGS:JAAVVJ|G4P62_T017817"; product "heat shock protein family B (small) member 8"; transcript_biotype "mRNA";
CM025022.1	Genbank	exon	2130239	2131139	.	+	.	gene_id "G4P62_010824"; transcript_id "gnl|WGS:JAAVVJ|G4P62_T017817"; gene "hspb8"; locus_tag "G4P62_010824"; orig_protein_id "gnl|WGS:JAAVVJ|G4P62_P017817"; orig_transcript_id "gnl|WGS:JAAVVJ|G4P62_T017817"; product "heat shock protein family B (small) member 8"; transcript_biotype "mRNA"; exon_number "1";
CM025022.1	Genbank	exon	2134127	2134190	.	+	.	gene_id "G4P62_010824"; transcript_id "gnl|WGS:JAAVVJ|G4P62_T017817"; gene "hspb8"; locus_tag "G4P62_010824"; orig_protein_id "gnl|WGS:JAAVVJ|G4P62_P017817"; orig_transcript_id "gnl|WGS:JAAVVJ|G4P62_T017817"; product "heat shock protein family B (small) member 8"; transcript_biotype "mRNA"; exon_number "2";
CM025022.1	Genbank	exon	2140733	2142028	.	+	.	gene_id "G4P62_010824"; transcript_id "gnl|WGS:JAAVVJ|G4P62_T017817"; gene "hspb8"; locus_tag "G4P62_010824"; orig_protein_id "gnl|WGS:JAAVVJ|G4P62_P017817"; orig_transcript_id "gnl|WGS:JAAVVJ|G4P62_T017817"; product "heat shock protein family B (small) member 8"; transcript_biotype "mRNA"; exon_number "3";
CM025022.1	Genbank	CDS	2130731	2131139	.	+	0	gene_id "G4P62_010824"; transcript_id "gnl|WGS:JAAVVJ|G4P62_T017817"; gbkey "CDS"; gene "hspb8"; locus_tag "G4P62_010824"; orig_transcript_id "gnl|WGS:JAAVVJ|G4P62_T017817"; product "heat shock protein family B (small) member 8"; protein_id "KAF7205557.1"; exon_number "1";
CM025022.1	Genbank	CDS	2134127	2134190	.	+	2	gene_id "G4P62_010824"; transcript_id "gnl|WGS:JAAVVJ|G4P62_T017817"; gbkey "CDS"; gene "hspb8"; locus_tag "G4P62_010824"; orig_transcript_id "gnl|WGS:JAAVVJ|G4P62_T017817"; product "heat shock protein family B (small) member 8"; protein_id "KAF7205557.1"; exon_number "2";
CM025022.1	Genbank	CDS	2140733	2140919	.	+	1	gene_id "G4P62_010824"; transcript_id "gnl|WGS:JAAVVJ|G4P62_T017817"; gbkey "CDS"; gene "hspb8"; locus_tag "G4P62_010824"; orig_transcript_id "gnl|WGS:JAAVVJ|G4P62_T017817"; product "heat shock protein family B (small) member 8"; protein_id "KAF7205557.1"; exon_number "3";
CM025022.1	Genbank	start_codon	2130731	2130733	.	+	0	gene_id "G4P62_010824"; transcript_id "gnl|WGS:JAAVVJ|G4P62_T017817"; gbkey "CDS"; gene "hspb8"; locus_tag "G4P62_010824"; orig_transcript_id "gnl|WGS:JAAVVJ|G4P62_T017817"; product "heat shock protein family B (small) member 8"; protein_id "KAF7205557.1"; exon_number "1";
CM025022.1	Genbank	stop_codon	2140920	2140922	.	+	0	gene_id "G4P62_010824"; transcript_id "gnl|WGS:JAAVVJ|G4P62_T017817"; gbkey "CDS"; gene "hspb8"; locus_tag "G4P62_010824"; orig_transcript_id "gnl|WGS:JAAVVJ|G4P62_T017817"; product "heat shock protein family B (small) member 8"; protein_id "KAF7205557.1"; exon_number "3";
CM025022.1	Genbank	gene	2142549	2147138	.	-	.	gene_id "G4P62_010823"; transcript_id ""; description "heat shock protein beta-1-like"; gbkey "Gene"; gene_biotype "protein_coding"; locus_tag "G4P62_010823"; note "LOC107386235";
CM025022.1	Genbank	transcript	2142549	2147138	.	-	.	gene_id "G4P62_010823"; transcript_id "gnl|WGS:JAAVVJ|G4P62_T017816"; gbkey "mRNA"; locus_tag "G4P62_010823"; orig_protein_id "gnl|WGS:JAAVVJ|G4P62_P017816"; orig_transcript_id "gnl|WGS:JAAVVJ|G4P62_T017816"; product "heat shock protein beta-1-like"; transcript_biotype "mRNA";
CM025022.1	Genbank	exon	2146095	2147138	.	-	.	gene_id "G4P62_010823"; transcript_id "gnl|WGS:JAAVVJ|G4P62_T017816"; locus_tag "G4P62_010823"; orig_protein_id "gnl|WGS:JAAVVJ|G4P62_P017816"; orig_transcript_id "gnl|WGS:JAAVVJ|G4P62_T017816"; product "heat shock protein beta-1-like"; transcript_biotype "mRNA"; exon_number "1";
CM025022.1	Genbank	exon	2145729	2145792	.	-	.	gene_id "G4P62_010823"; transcript_id "gnl|WGS:JAAVVJ|G4P62_T017816"; locus_tag "G4P62_010823"; orig_protein_id "gnl|WGS:JAAVVJ|G4P62_P017816"; orig_transcript_id "gnl|WGS:JAAVVJ|G4P62_T017816"; product "heat shock protein beta-1-like"; transcript_biotype "mRNA"; exon_number "2";
CM025022.1	Genbank	exon	2145490	2145610	.	-	.	gene_id "G4P62_010823"; transcript_id "gnl|WGS:JAAVVJ|G4P62_T017816"; locus_tag "G4P62_010823"; orig_protein_id "gnl|WGS:JAAVVJ|G4P62_P017816"; orig_transcript_id "gnl|WGS:JAAVVJ|G4P62_T017816"; product "heat shock protein beta-1-like"; transcript_biotype "mRNA"; exon_number "3";
CM025022.1	Genbank	exon	2142549	2143036	.	-	.	gene_id "G4P62_010823"; transcript_id "gnl|WGS:JAAVVJ|G4P62_T017816"; locus_tag "G4P62_010823"; orig_protein_id "gnl|WGS:JAAVVJ|G4P62_P017816"; orig_transcript_id "gnl|WGS:JAAVVJ|G4P62_T017816"; product "heat shock protein beta-1-like"; transcript_biotype "mRNA"; exon_number "4";
CM025022.1	Genbank	CDS	2146095	2146440	.	-	0	gene_id "G4P62_010823"; transcript_id "gnl|WGS:JAAVVJ|G4P62_T017816"; gbkey "CDS"; locus_tag "G4P62_010823"; orig_transcript_id "gnl|WGS:JAAVVJ|G4P62_T017816"; product "heat shock protein beta-1-like"; protein_id "KAF7205556.1"; exon_number "1";
CM025022.1	Genbank	CDS	2145729	2145792	.	-	2	gene_id "G4P62_010823"; transcript_id "gnl|WGS:JAAVVJ|G4P62_T017816"; gbkey "CDS"; locus_tag "G4P62_010823"; orig_transcript_id "gnl|WGS:JAAVVJ|G4P62_T017816"; product "heat shock protein beta-1-like"; protein_id "KAF7205556.1"; exon_number "2";
CM025022.1	Genbank	CDS	2145490	2145610	.	-	1	gene_id "G4P62_010823"; transcript_id "gnl|WGS:JAAVVJ|G4P62_T017816"; gbkey "CDS"; locus_tag "G4P62_010823"; orig_transcript_id "gnl|WGS:JAAVVJ|G4P62_T017816"; product "heat shock protein beta-1-like"; protein_id "KAF7205556.1"; exon_number "3";
CM025022.1	Genbank	CDS	2142656	2143036	.	-	0	gene_id "G4P62_010823"; transcript_id "gnl|WGS:JAAVVJ|G4P62_T017816"; gbkey "CDS"; locus_tag "G4P62_010823"; orig_transcript_id "gnl|WGS:JAAVVJ|G4P62_T017816"; product "heat shock protein beta-1-like"; protein_id "KAF7205556.1"; exon_number "4";
CM025022.1	Genbank	start_codon	2146438	2146440	.	-	0	gene_id "G4P62_010823"; transcript_id "gnl|WGS:JAAVVJ|G4P62_T017816"; gbkey "CDS"; locus_tag "G4P62_010823"; orig_transcript_id "gnl|WGS:JAAVVJ|G4P62_T017816"; product "heat shock protein beta-1-like"; protein_id "KAF7205556.1"; exon_number "1";
CM025022.1	Genbank	stop_codon	2142653	2142655	.	-	0	gene_id "G4P62_010823"; transcript_id "gnl|WGS:JAAVVJ|G4P62_T017816"; gbkey "CDS"; locus_tag "G4P62_010823"; orig_transcript_id "gnl|WGS:JAAVVJ|G4P62_T017816"; product "heat shock protein beta-1-like"; protein_id "KAF7205556.1"; exon_number "4";
CM025022.1	Genbank	gene	2260919	2356443	.	+	.	gene_id "G4P62_010822"; transcript_id ""; description "E3 ubiquitin-protein ligase ZNRF3 isoform X2"; gbkey "Gene"; gene "znrf3"; gene_biotype "protein_coding"; locus_tag "G4P62_010822";
CM025022.1	Genbank	transcript	2260919	2356443	.	+	.	gene_id "G4P62_010822"; transcript_id "gnl|WGS:JAAVVJ|G4P62_T017815"; gbkey "mRNA"; gene "znrf3"; locus_tag "G4P62_010822"; note "transcript variant X1"; orig_protein_id "gnl|WGS:JAAVVJ|G4P62_P017815"; orig_transcript_id "gnl|WGS:JAAVVJ|G4P62_T017815"; product "zinc and ring finger 3"; transcript_biotype "mRNA";
CM025022.1	Genbank	exon	2260919	2261365	.	+	.	gene_id "G4P62_010822"; transcript_id "gnl|WGS:JAAVVJ|G4P62_T017815"; gene "znrf3"; locus_tag "G4P62_010822"; note "transcript variant X1"; orig_protein_id "gnl|WGS:JAAVVJ|G4P62_P017815"; orig_transcript_id "gnl|WGS:JAAVVJ|G4P62_T017815"; product "zinc and ring finger 3"; transcript_biotype "mRNA"; exon_number "1";
CM025022.1	Genbank	exon	2319980	2320102	.	+	.	gene_id "G4P62_010822"; transcript_id "gnl|WGS:JAAVVJ|G4P62_T017815"; gene "znrf3"; locus_tag "G4P62_010822"; note "transcript variant X1"; orig_protein_id "gnl|WGS:JAAVVJ|G4P62_P017815"; orig_transcript_id "gnl|WGS:JAAVVJ|G4P62_T017815"; product "zinc and ring finger 3"; transcript_biotype "mRNA"; exon_number "2";
CM025022.1	Genbank	exon	2347103	2347177	.	+	.	gene_id "G4P62_010822"; transcript_id "gnl|WGS:JAAVVJ|G4P62_T017815"; gene "znrf3"; locus_tag "G4P62_010822"; note "transcript variant X1"; orig_protein_id "gnl|WGS:JAAVVJ|G4P62_P017815"; orig_transcript_id "gnl|WGS:JAAVVJ|G4P62_T017815"; product "zinc and ring finger 3"; transcript_biotype "mRNA"; exon_number "3";
CM025022.1	Genbank	exon	2350094	2350225	.	+	.	gene_id "G4P62_010822"; transcript_id "gnl|WGS:JAAVVJ|G4P62_T017815"; gene "znrf3"; locus_tag "G4P62_010822"; note "transcript variant X1"; orig_protein_id "gnl|WGS:JAAVVJ|G4P62_P017815"; orig_transcript_id "gnl|WGS:JAAVVJ|G4P62_T017815"; product "zinc and ring finger 3"; transcript_biotype "mRNA"; exon_number "4";
CM025022.1	Genbank	exon	2350786	2350896	.	+	.	gene_id "G4P62_010822"; transcript_id "gnl|WGS:JAAVVJ|G4P62_T017815"; gene "znrf3"; locus_tag "G4P62_010822"; note "transcript variant X1"; orig_protein_id "gnl|WGS:JAAVVJ|G4P62_P017815"; orig_transcript_id "gnl|WGS:JAAVVJ|G4P62_T017815"; product "zinc and ring finger 3"; transcript_biotype "mRNA"; exon_number "5";
CM025022.1	Genbank	exon	2352994	2353161	.	+	.	gene_id "G4P62_010822"; transcript_id "gnl|WGS:JAAVVJ|G4P62_T017815"; gene "znrf3"; locus_tag "G4P62_010822"; note "transcript variant X1"; orig_protein_id "gnl|WGS:JAAVVJ|G4P62_P017815"; orig_transcript_id "gnl|WGS:JAAVVJ|G4P62_T017815"; product "zinc and ring finger 3"; transcript_biotype "mRNA"; exon_number "6";
CM025022.1	Genbank	exon	2354180	2354282	.	+	.	gene_id "G4P62_010822"; transcript_id "gnl|WGS:JAAVVJ|G4P62_T017815"; gene "znrf3"; locus_tag "G4P62_010822"; note "transcript variant X1"; orig_protein_id "gnl|WGS:JAAVVJ|G4P62_P017815"; orig_transcript_id "gnl|WGS:JAAVVJ|G4P62_T017815"; product "zinc and ring finger 3"; transcript_biotype "mRNA"; exon_number "7";
CM025022.1	Genbank	exon	2354354	2356443	.	+	.	gene_id "G4P62_010822"; transcript_id "gnl|WGS:JAAVVJ|G4P62_T017815"; gene "znrf3"; locus_tag "G4P62_010822"; note "transcript variant X1"; orig_protein_id "gnl|WGS:JAAVVJ|G4P62_P017815"; orig_transcript_id "gnl|WGS:JAAVVJ|G4P62_T017815"; product "zinc and ring finger 3"; transcript_biotype "mRNA"; exon_number "8";
CM025022.1	Genbank	CDS	2261126	2261365	.	+	0	gene_id "G4P62_010822"; transcript_id "gnl|WGS:JAAVVJ|G4P62_T017815"; gbkey "CDS"; gene "znrf3"; locus_tag "G4P62_010822"; orig_transcript_id "gnl|WGS:JAAVVJ|G4P62_T017815"; product "transcript variant X1"; protein_id "KAF7205555.1"; exon_number "1";
CM025022.1	Genbank	CDS	2319980	2320102	.	+	0	gene_id "G4P62_010822"; transcript_id "gnl|WGS:JAAVVJ|G4P62_T017815"; gbkey "CDS"; gene "znrf3"; locus_tag "G4P62_010822"; orig_transcript_id "gnl|WGS:JAAVVJ|G4P62_T017815"; product "transcript variant X1"; protein_id "KAF7205555.1"; exon_number "2";
CM025022.1	Genbank	CDS	2347103	2347177	.	+	0	gene_id "G4P62_010822"; transcript_id "gnl|WGS:JAAVVJ|G4P62_T017815"; gbkey "CDS"; gene "znrf3"; locus_tag "G4P62_010822"; orig_transcript_id "gnl|WGS:JAAVVJ|G4P62_T017815"; product "transcript variant X1"; protein_id "KAF7205555.1"; exon_number "3";
CM025022.1	Genbank	CDS	2350094	2350225	.	+	0	gene_id "G4P62_010822"; transcript_id "gnl|WGS:JAAVVJ|G4P62_T017815"; gbkey "CDS"; gene "znrf3"; locus_tag "G4P62_010822"; orig_transcript_id "gnl|WGS:JAAVVJ|G4P62_T017815"; product "transcript variant X1"; protein_id "KAF7205555.1"; exon_number "4";
CM025022.1	Genbank	CDS	2350786	2350896	.	+	0	gene_id "G4P62_010822"; transcript_id "gnl|WGS:JAAVVJ|G4P62_T017815"; gbkey "CDS"; gene "znrf3"; locus_tag "G4P62_010822"; orig_transcript_id "gnl|WGS:JAAVVJ|G4P62_T017815"; product "transcript variant X1"; protein_id "KAF7205555.1"; exon_number "5";
CM025022.1	Genbank	CDS	2352994	2353161	.	+	0	gene_id "G4P62_010822"; transcript_id "gnl|WGS:JAAVVJ|G4P62_T017815"; gbkey "CDS"; gene "znrf3"; locus_tag "G4P62_010822"; orig_transcript_id "gnl|WGS:JAAVVJ|G4P62_T017815"; product "transcript variant X1"; protein_id "KAF7205555.1"; exon_number "6";
CM025022.1	Genbank	CDS	2354180	2354282	.	+	0	gene_id "G4P62_010822"; transcript_id "gnl|WGS:JAAVVJ|G4P62_T017815"; gbkey "CDS"; gene "znrf3"; locus_tag "G4P62_010822"; orig_transcript_id "gnl|WGS:JAAVVJ|G4P62_T017815"; product "transcript variant X1"; protein_id "KAF7205555.1"; exon_number "7";
CM025022.1	Genbank	CDS	2354354	2356068	.	+	2	gene_id "G4P62_010822"; transcript_id "gnl|WGS:JAAVVJ|G4P62_T017815"; gbkey "CDS"; gene "znrf3"; locus_tag "G4P62_010822"; orig_transcript_id "gnl|WGS:JAAVVJ|G4P62_T017815"; product "transcript variant X1"; protein_id "KAF7205555.1"; exon_number "8";
CM025022.1	Genbank	start_codon	2261126	2261128	.	+	0	gene_id "G4P62_010822"; transcript_id "gnl|WGS:JAAVVJ|G4P62_T017815"; gbkey "CDS"; gene "znrf3"; locus_tag "G4P62_010822"; orig_transcript_id "gnl|WGS:JAAVVJ|G4P62_T017815"; product "transcript variant X1"; protein_id "KAF7205555.1"; exon_number "1";
CM025022.1	Genbank	stop_codon	2356069	2356071	.	+	0	gene_id "G4P62_010822"; transcript_id "gnl|WGS:JAAVVJ|G4P62_T017815"; gbkey "CDS"; gene "znrf3"; locus_tag "G4P62_010822"; orig_transcript_id "gnl|WGS:JAAVVJ|G4P62_T017815"; product "transcript variant X1"; protein_id "KAF7205555.1"; exon_number "8";
CM025022.1	Genbank	transcript	2260919	2356443	.	+	.	gene_id "G4P62_010822"; transcript_id "gnl|WGS:JAAVVJ|G4P62_T017814"; gbkey "mRNA"; gene "znrf3"; locus_tag "G4P62_010822"; note "transcript variant X2"; orig_protein_id "gnl|WGS:JAAVVJ|G4P62_P017814"; orig_transcript_id "gnl|WGS:JAAVVJ|G4P62_T017814"; product "zinc and ring finger 3"; transcript_biotype "mRNA";
CM025022.1	Genbank	exon	2260919	2261365	.	+	.	gene_id "G4P62_010822"; transcript_id "gnl|WGS:JAAVVJ|G4P62_T017814"; gene "znrf3"; locus_tag "G4P62_010822"; note "transcript variant X2"; orig_protein_id "gnl|WGS:JAAVVJ|G4P62_P017814"; orig_transcript_id "gnl|WGS:JAAVVJ|G4P62_T017814"; product "zinc and ring finger 3"; transcript_biotype "mRNA"; exon_number "1";
CM025022.1	Genbank	exon	2319980	2320102	.	+	.	gene_id "G4P62_010822"; transcript_id "gnl|WGS:JAAVVJ|G4P62_T017814"; gene "znrf3"; locus_tag "G4P62_010822"; note "transcript variant X2"; orig_protein_id "gnl|WGS:JAAVVJ|G4P62_P017814"; orig_transcript_id "gnl|WGS:JAAVVJ|G4P62_T017814"; product "zinc and ring finger 3"; transcript_biotype "mRNA"; exon_number "2";
CM025022.1	Genbank	exon	2347103	2347177	.	+	.	gene_id "G4P62_010822"; transcript_id "gnl|WGS:JAAVVJ|G4P62_T017814"; gene "znrf3"; locus_tag "G4P62_010822"; note "transcript variant X2"; orig_protein_id "gnl|WGS:JAAVVJ|G4P62_P017814"; orig_transcript_id "gnl|WGS:JAAVVJ|G4P62_T017814"; product "zinc and ring finger 3"; transcript_biotype "mRNA"; exon_number "3";
CM025022.1	Genbank	exon	2350094	2350225	.	+	.	gene_id "G4P62_010822"; transcript_id "gnl|WGS:JAAVVJ|G4P62_T017814"; gene "znrf3"; locus_tag "G4P62_010822"; note "transcript variant X2"; orig_protein_id "gnl|WGS:JAAVVJ|G4P62_P017814"; orig_transcript_id "gnl|WGS:JAAVVJ|G4P62_T017814"; product "zinc and ring finger 3"; transcript_biotype "mRNA"; exon_number "4";
CM025022.1	Genbank	exon	2350789	2350896	.	+	.	gene_id "G4P62_010822"; transcript_id "gnl|WGS:JAAVVJ|G4P62_T017814"; gene "znrf3"; locus_tag "G4P62_010822"; note "transcript variant X2"; orig_protein_id "gnl|WGS:JAAVVJ|G4P62_P017814"; orig_transcript_id "gnl|WGS:JAAVVJ|G4P62_T017814"; product "zinc and ring finger 3"; transcript_biotype "mRNA"; exon_number "5";
CM025022.1	Genbank	exon	2352994	2353161	.	+	.	gene_id "G4P62_010822"; transcript_id "gnl|WGS:JAAVVJ|G4P62_T017814"; gene "znrf3"; locus_tag "G4P62_010822"; note "transcript variant X2"; orig_protein_id "gnl|WGS:JAAVVJ|G4P62_P017814"; orig_transcript_id "gnl|WGS:JAAVVJ|G4P62_T017814"; product "zinc and ring finger 3"; transcript_biotype "mRNA"; exon_number "6";
CM025022.1	Genbank	exon	2354180	2354282	.	+	.	gene_id "G4P62_010822"; transcript_id "gnl|WGS:JAAVVJ|G4P62_T017814"; gene "znrf3"; locus_tag "G4P62_010822"; note "transcript variant X2"; orig_protein_id "gnl|WGS:JAAVVJ|G4P62_P017814"; orig_transcript_id "gnl|WGS:JAAVVJ|G4P62_T017814"; product "zinc and ring finger 3"; transcript_biotype "mRNA"; exon_number "7";
CM025022.1	Genbank	exon	2354354	2356443	.	+	.	gene_id "G4P62_010822"; transcript_id "gnl|WGS:JAAVVJ|G4P62_T017814"; gene "znrf3"; locus_tag "G4P62_010822"; note "transcript variant X2"; orig_protein_id "gnl|WGS:JAAVVJ|G4P62_P017814"; orig_transcript_id "gnl|WGS:JAAVVJ|G4P62_T017814"; product "zinc and ring finger 3"; transcript_biotype "mRNA"; exon_number "8";
CM025022.1	Genbank	CDS	2261126	2261365	.	+	0	gene_id "G4P62_010822"; transcript_id "gnl|WGS:JAAVVJ|G4P62_T017814"; gbkey "CDS"; gene "znrf3"; locus_tag "G4P62_010822"; orig_transcript_id "gnl|WGS:JAAVVJ|G4P62_T017814"; product "transcript variant X2"; protein_id "KAF7205554.1"; exon_number "1";
CM025022.1	Genbank	CDS	2319980	2320102	.	+	0	gene_id "G4P62_010822"; transcript_id "gnl|WGS:JAAVVJ|G4P62_T017814"; gbkey "CDS"; gene "znrf3"; locus_tag "G4P62_010822"; orig_transcript_id "gnl|WGS:JAAVVJ|G4P62_T017814"; product "transcript variant X2"; protein_id "KAF7205554.1"; exon_number "2";
CM025022.1	Genbank	CDS	2347103	2347177	.	+	0	gene_id "G4P62_010822"; transcript_id "gnl|WGS:JAAVVJ|G4P62_T017814"; gbkey "CDS"; gene "znrf3"; locus_tag "G4P62_010822"; orig_transcript_id "gnl|WGS:JAAVVJ|G4P62_T017814"; product "transcript variant X2"; protein_id "KAF7205554.1"; exon_number "3";
CM025022.1	Genbank	CDS	2350094	2350225	.	+	0	gene_id "G4P62_010822"; transcript_id "gnl|WGS:JAAVVJ|G4P62_T017814"; gbkey "CDS"; gene "znrf3"; locus_tag "G4P62_010822"; orig_transcript_id "gnl|WGS:JAAVVJ|G4P62_T017814"; product "transcript variant X2"; protein_id "KAF7205554.1"; exon_number "4";
CM025022.1	Genbank	CDS	2350789	2350896	.	+	0	gene_id "G4P62_010822"; transcript_id "gnl|WGS:JAAVVJ|G4P62_T017814"; gbkey "CDS"; gene "znrf3"; locus_tag "G4P62_010822"; orig_transcript_id "gnl|WGS:JAAVVJ|G4P62_T017814"; product "transcript variant X2"; protein_id "KAF7205554.1"; exon_number "5";
CM025022.1	Genbank	CDS	2352994	2353161	.	+	0	gene_id "G4P62_010822"; transcript_id "gnl|WGS:JAAVVJ|G4P62_T017814"; gbkey "CDS"; gene "znrf3"; locus_tag "G4P62_010822"; orig_transcript_id "gnl|WGS:JAAVVJ|G4P62_T017814"; product "transcript variant X2"; protein_id "KAF7205554.1"; exon_number "6";
CM025022.1	Genbank	CDS	2354180	2354282	.	+	0	gene_id "G4P62_010822"; transcript_id "gnl|WGS:JAAVVJ|G4P62_T017814"; gbkey "CDS"; gene "znrf3"; locus_tag "G4P62_010822"; orig_transcript_id "gnl|WGS:JAAVVJ|G4P62_T017814"; product "transcript variant X2"; protein_id "KAF7205554.1"; exon_number "7";
CM025022.1	Genbank	CDS	2354354	2356068	.	+	2	gene_id "G4P62_010822"; transcript_id "gnl|WGS:JAAVVJ|G4P62_T017814"; gbkey "CDS"; gene "znrf3"; locus_tag "G4P62_010822"; orig_transcript_id "gnl|WGS:JAAVVJ|G4P62_T017814"; product "transcript variant X2"; protein_id "KAF7205554.1"; exon_number "8";
CM025022.1	Genbank	start_codon	2261126	2261128	.	+	0	gene_id "G4P62_010822"; transcript_id "gnl|WGS:JAAVVJ|G4P62_T017814"; gbkey "CDS"; gene "znrf3"; locus_tag "G4P62_010822"; orig_transcript_id "gnl|WGS:JAAVVJ|G4P62_T017814"; product "transcript variant X2"; protein_id "KAF7205554.1"; exon_number "1";
CM025022.1	Genbank	stop_codon	2356069	2356071	.	+	0	gene_id "G4P62_010822"; transcript_id "gnl|WGS:JAAVVJ|G4P62_T017814"; gbkey "CDS"; gene "znrf3"; locus_tag "G4P62_010822"; orig_transcript_id "gnl|WGS:JAAVVJ|G4P62_T017814"; product "transcript variant X2"; protein_id "KAF7205554.1"; exon_number "8";
CM025022.1	Genbank	gene	2359320	2369465	.	-	.	gene_id "G4P62_010821"; transcript_id ""; description "2-methoxy-6-polyprenyl-1 4-benzoquinol"; gbkey "Gene"; gene "coq5"; gene_biotype "protein_coding"; locus_tag "G4P62_010821";
CM025022.1	Genbank	transcript	2359320	2369465	.	-	.	gene_id "G4P62_010821"; transcript_id "gnl|WGS:JAAVVJ|G4P62_T017813"; gbkey "mRNA"; gene "coq5"; locus_tag "G4P62_010821"; note "methyltransferase; transcript variant X2"; orig_protein_id "gnl|WGS:JAAVVJ|G4P62_P017813"; orig_transcript_id "gnl|WGS:JAAVVJ|G4P62_T017813"; product "coenzyme Q5"; transcript_biotype "mRNA";
CM025022.1	Genbank	exon	2369261	2369465	.	-	.	gene_id "G4P62_010821"; transcript_id "gnl|WGS:JAAVVJ|G4P62_T017813"; gene "coq5"; locus_tag "G4P62_010821"; note "methyltransferase; transcript variant X2"; orig_protein_id "gnl|WGS:JAAVVJ|G4P62_P017813"; orig_transcript_id "gnl|WGS:JAAVVJ|G4P62_T017813"; product "coenzyme Q5"; transcript_biotype "mRNA"; exon_number "1";
CM025022.1	Genbank	exon	2364371	2364520	.	-	.	gene_id "G4P62_010821"; transcript_id "gnl|WGS:JAAVVJ|G4P62_T017813"; gene "coq5"; locus_tag "G4P62_010821"; note "methyltransferase; transcript variant X2"; orig_protein_id "gnl|WGS:JAAVVJ|G4P62_P017813"; orig_transcript_id "gnl|WGS:JAAVVJ|G4P62_T017813"; product "coenzyme Q5"; transcript_biotype "mRNA"; exon_number "2";
CM025022.1	Genbank	exon	2364084	2364287	.	-	.	gene_id "G4P62_010821"; transcript_id "gnl|WGS:JAAVVJ|G4P62_T017813"; gene "coq5"; locus_tag "G4P62_010821"; note "methyltransferase; transcript variant X2"; orig_protein_id "gnl|WGS:JAAVVJ|G4P62_P017813"; orig_transcript_id "gnl|WGS:JAAVVJ|G4P62_T017813"; product "coenzyme Q5"; transcript_biotype "mRNA"; exon_number "3";
CM025022.1	Genbank	exon	2363799	2363905	.	-	.	gene_id "G4P62_010821"; transcript_id "gnl|WGS:JAAVVJ|G4P62_T017813"; gene "coq5"; locus_tag "G4P62_010821"; note "methyltransferase; transcript variant X2"; orig_protein_id "gnl|WGS:JAAVVJ|G4P62_P017813"; orig_transcript_id "gnl|WGS:JAAVVJ|G4P62_T017813"; product "coenzyme Q5"; transcript_biotype "mRNA"; exon_number "4";
CM025022.1	Genbank	exon	2363632	2363720	.	-	.	gene_id "G4P62_010821"; transcript_id "gnl|WGS:JAAVVJ|G4P62_T017813"; gene "coq5"; locus_tag "G4P62_010821"; note "methyltransferase; transcript variant X2"; orig_protein_id "gnl|WGS:JAAVVJ|G4P62_P017813"; orig_transcript_id "gnl|WGS:JAAVVJ|G4P62_T017813"; product "coenzyme Q5"; transcript_biotype "mRNA"; exon_number "5";
CM025022.1	Genbank	exon	2362707	2362818	.	-	.	gene_id "G4P62_010821"; transcript_id "gnl|WGS:JAAVVJ|G4P62_T017813"; gene "coq5"; locus_tag "G4P62_010821"; note "methyltransferase; transcript variant X2"; orig_protein_id "gnl|WGS:JAAVVJ|G4P62_P017813"; orig_transcript_id "gnl|WGS:JAAVVJ|G4P62_T017813"; product "coenzyme Q5"; transcript_biotype "mRNA"; exon_number "6";
CM025022.1	Genbank	exon	2359320	2359732	.	-	.	gene_id "G4P62_010821"; transcript_id "gnl|WGS:JAAVVJ|G4P62_T017813"; gene "coq5"; locus_tag "G4P62_010821"; note "methyltransferase; transcript variant X2"; orig_protein_id "gnl|WGS:JAAVVJ|G4P62_P017813"; orig_transcript_id "gnl|WGS:JAAVVJ|G4P62_T017813"; product "coenzyme Q5"; transcript_biotype "mRNA"; exon_number "7";
CM025022.1	Genbank	CDS	2369261	2369462	.	-	0	gene_id "G4P62_010821"; transcript_id "gnl|WGS:JAAVVJ|G4P62_T017813"; gbkey "CDS"; gene "coq5"; locus_tag "G4P62_010821"; orig_transcript_id "gnl|WGS:JAAVVJ|G4P62_T017813"; product "transcript variant X2"; protein_id "KAF7205553.1"; exon_number "1";
CM025022.1	Genbank	CDS	2364371	2364520	.	-	2	gene_id "G4P62_010821"; transcript_id "gnl|WGS:JAAVVJ|G4P62_T017813"; gbkey "CDS"; gene "coq5"; locus_tag "G4P62_010821"; orig_transcript_id "gnl|WGS:JAAVVJ|G4P62_T017813"; product "transcript variant X2"; protein_id "KAF7205553.1"; exon_number "2";
CM025022.1	Genbank	CDS	2364084	2364287	.	-	2	gene_id "G4P62_010821"; transcript_id "gnl|WGS:JAAVVJ|G4P62_T017813"; gbkey "CDS"; gene "coq5"; locus_tag "G4P62_010821"; orig_transcript_id "gnl|WGS:JAAVVJ|G4P62_T017813"; product "transcript variant X2"; protein_id "KAF7205553.1"; exon_number "3";
CM025022.1	Genbank	CDS	2363799	2363905	.	-	2	gene_id "G4P62_010821"; transcript_id "gnl|WGS:JAAVVJ|G4P62_T017813"; gbkey "CDS"; gene "coq5"; locus_tag "G4P62_010821"; orig_transcript_id "gnl|WGS:JAAVVJ|G4P62_T017813"; product "transcript variant X2"; protein_id "KAF7205553.1"; exon_number "4";
CM025022.1	Genbank	CDS	2363632	2363720	.	-	0	gene_id "G4P62_010821"; transcript_id "gnl|WGS:JAAVVJ|G4P62_T017813"; gbkey "CDS"; gene "coq5"; locus_tag "G4P62_010821"; orig_transcript_id "gnl|WGS:JAAVVJ|G4P62_T017813"; product "transcript variant X2"; protein_id "KAF7205553.1"; exon_number "5";
CM025022.1	Genbank	CDS	2362707	2362818	.	-	1	gene_id "G4P62_010821"; transcript_id "gnl|WGS:JAAVVJ|G4P62_T017813"; gbkey "CDS"; gene "coq5"; locus_tag "G4P62_010821"; orig_transcript_id "gnl|WGS:JAAVVJ|G4P62_T017813"; product "transcript variant X2"; protein_id "KAF7205553.1"; exon_number "6";
CM025022.1	Genbank	CDS	2359634	2359732	.	-	0	gene_id "G4P62_010821"; transcript_id "gnl|WGS:JAAVVJ|G4P62_T017813"; gbkey "CDS"; gene "coq5"; locus_tag "G4P62_010821"; orig_transcript_id "gnl|WGS:JAAVVJ|G4P62_T017813"; product "transcript variant X2"; protein_id "KAF7205553.1"; exon_number "7";
CM025022.1	Genbank	start_codon	2369460	2369462	.	-	0	gene_id "G4P62_010821"; transcript_id "gnl|WGS:JAAVVJ|G4P62_T017813"; gbkey "CDS"; gene "coq5"; locus_tag "G4P62_010821"; orig_transcript_id "gnl|WGS:JAAVVJ|G4P62_T017813"; product "transcript variant X2"; protein_id "KAF7205553.1"; exon_number "1";
CM025022.1	Genbank	stop_codon	2359631	2359633	.	-	0	gene_id "G4P62_010821"; transcript_id "gnl|WGS:JAAVVJ|G4P62_T017813"; gbkey "CDS"; gene "coq5"; locus_tag "G4P62_010821"; orig_transcript_id "gnl|WGS:JAAVVJ|G4P62_T017813"; product "transcript variant X2"; protein_id "KAF7205553.1"; exon_number "7";
CM025022.1	Genbank	gene	2372640	2439647	.	-	.	gene_id "G4P62_010820"; transcript_id ""; description "kremen protein 1 isoform X1"; gbkey "Gene"; gene "kremen1"; gene_biotype "protein_coding"; locus_tag "G4P62_010820";
CM025022.1	Genbank	transcript	2372640	2439647	.	-	.	gene_id "G4P62_010820"; transcript_id "gnl|WGS:JAAVVJ|G4P62_T017811"; gbkey "mRNA"; gene "kremen1"; locus_tag "G4P62_010820"; note "transcript variant X1"; orig_protein_id "gnl|WGS:JAAVVJ|G4P62_P017811"; orig_transcript_id "gnl|WGS:JAAVVJ|G4P62_T017811"; product "kringle containing transmembrane protein 1"; transcript_biotype "mRNA";
CM025022.1	Genbank	exon	2439289	2439647	.	-	.	gene_id "G4P62_010820"; transcript_id "gnl|WGS:JAAVVJ|G4P62_T017811"; gene "kremen1"; locus_tag "G4P62_010820"; note "transcript variant X1"; orig_protein_id "gnl|WGS:JAAVVJ|G4P62_P017811"; orig_transcript_id "gnl|WGS:JAAVVJ|G4P62_T017811"; product "kringle containing transmembrane protein 1"; transcript_biotype "mRNA"; exon_number "1";
CM025022.1	Genbank	exon	2416912	2417074	.	-	.	gene_id "G4P62_010820"; transcript_id "gnl|WGS:JAAVVJ|G4P62_T017811"; gene "kremen1"; locus_tag "G4P62_010820"; note "transcript variant X1"; orig_protein_id "gnl|WGS:JAAVVJ|G4P62_P017811"; orig_transcript_id "gnl|WGS:JAAVVJ|G4P62_T017811"; product "kringle containing transmembrane protein 1"; transcript_biotype "mRNA"; exon_number "2";
CM025022.1	Genbank	exon	2407184	2407275	.	-	.	gene_id "G4P62_010820"; transcript_id "gnl|WGS:JAAVVJ|G4P62_T017811"; gene "kremen1"; locus_tag "G4P62_010820"; note "transcript variant X1"; orig_protein_id "gnl|WGS:JAAVVJ|G4P62_P017811"; orig_transcript_id "gnl|WGS:JAAVVJ|G4P62_T017811"; product "kringle containing transmembrane protein 1"; transcript_biotype "mRNA"; exon_number "3";
CM025022.1	Genbank	exon	2387595	2387719	.	-	.	gene_id "G4P62_010820"; transcript_id "gnl|WGS:JAAVVJ|G4P62_T017811"; gene "kremen1"; locus_tag "G4P62_010820"; note "transcript variant X1"; orig_protein_id "gnl|WGS:JAAVVJ|G4P62_P017811"; orig_transcript_id "gnl|WGS:JAAVVJ|G4P62_T017811"; product "kringle containing transmembrane protein 1"; transcript_biotype "mRNA"; exon_number "4";
CM025022.1	Genbank	exon	2385216	2385369	.	-	.	gene_id "G4P62_010820"; transcript_id "gnl|WGS:JAAVVJ|G4P62_T017811"; gene "kremen1"; locus_tag "G4P62_010820"; note "transcript variant X1"; orig_protein_id "gnl|WGS:JAAVVJ|G4P62_P017811"; orig_transcript_id "gnl|WGS:JAAVVJ|G4P62_T017811"; product "kringle containing transmembrane protein 1"; transcript_biotype "mRNA"; exon_number "5";
CM025022.1	Genbank	exon	2382203	2382535	.	-	.	gene_id "G4P62_010820"; transcript_id "gnl|WGS:JAAVVJ|G4P62_T017811"; gene "kremen1"; locus_tag "G4P62_010820"; note "transcript variant X1"; orig_protein_id "gnl|WGS:JAAVVJ|G4P62_P017811"; orig_transcript_id "gnl|WGS:JAAVVJ|G4P62_T017811"; product "kringle containing transmembrane protein 1"; transcript_biotype "mRNA"; exon_number "6";
CM025022.1	Genbank	exon	2376418	2376648	.	-	.	gene_id "G4P62_010820"; transcript_id "gnl|WGS:JAAVVJ|G4P62_T017811"; gene "kremen1"; locus_tag "G4P62_010820"; note "transcript variant X1"; orig_protein_id "gnl|WGS:JAAVVJ|G4P62_P017811"; orig_transcript_id "gnl|WGS:JAAVVJ|G4P62_T017811"; product "kringle containing transmembrane protein 1"; transcript_biotype "mRNA"; exon_number "7";
CM025022.1	Genbank	exon	2375900	2375984	.	-	.	gene_id "G4P62_010820"; transcript_id "gnl|WGS:JAAVVJ|G4P62_T017811"; gene "kremen1"; locus_tag "G4P62_010820"; note "transcript variant X1"; orig_protein_id "gnl|WGS:JAAVVJ|G4P62_P017811"; orig_transcript_id "gnl|WGS:JAAVVJ|G4P62_T017811"; product "kringle containing transmembrane protein 1"; transcript_biotype "mRNA"; exon_number "8";
CM025022.1	Genbank	exon	2372640	2375101	.	-	.	gene_id "G4P62_010820"; transcript_id "gnl|WGS:JAAVVJ|G4P62_T017811"; gene "kremen1"; locus_tag "G4P62_010820"; note "transcript variant X1"; orig_protein_id "gnl|WGS:JAAVVJ|G4P62_P017811"; orig_transcript_id "gnl|WGS:JAAVVJ|G4P62_T017811"; product "kringle containing transmembrane protein 1"; transcript_biotype "mRNA"; exon_number "9";
CM025022.1	Genbank	CDS	2439289	2439367	.	-	0	gene_id "G4P62_010820"; transcript_id "gnl|WGS:JAAVVJ|G4P62_T017811"; gbkey "CDS"; gene "kremen1"; locus_tag "G4P62_010820"; orig_transcript_id "gnl|WGS:JAAVVJ|G4P62_T017811"; product "transcript variant X1"; protein_id "KAF7205551.1"; exon_number "1";
CM025022.1	Genbank	CDS	2416912	2417074	.	-	2	gene_id "G4P62_010820"; transcript_id "gnl|WGS:JAAVVJ|G4P62_T017811"; gbkey "CDS"; gene "kremen1"; locus_tag "G4P62_010820"; orig_transcript_id "gnl|WGS:JAAVVJ|G4P62_T017811"; product "transcript variant X1"; protein_id "KAF7205551.1"; exon_number "2";
CM025022.1	Genbank	CDS	2407184	2407275	.	-	1	gene_id "G4P62_010820"; transcript_id "gnl|WGS:JAAVVJ|G4P62_T017811"; gbkey "CDS"; gene "kremen1"; locus_tag "G4P62_010820"; orig_transcript_id "gnl|WGS:JAAVVJ|G4P62_T017811"; product "transcript variant X1"; protein_id "KAF7205551.1"; exon_number "3";
CM025022.1	Genbank	CDS	2387595	2387719	.	-	2	gene_id "G4P62_010820"; transcript_id "gnl|WGS:JAAVVJ|G4P62_T017811"; gbkey "CDS"; gene "kremen1"; locus_tag "G4P62_010820"; orig_transcript_id "gnl|WGS:JAAVVJ|G4P62_T017811"; product "transcript variant X1"; protein_id "KAF7205551.1"; exon_number "4";
CM025022.1	Genbank	CDS	2385216	2385369	.	-	0	gene_id "G4P62_010820"; transcript_id "gnl|WGS:JAAVVJ|G4P62_T017811"; gbkey "CDS"; gene "kremen1"; locus_tag "G4P62_010820"; orig_transcript_id "gnl|WGS:JAAVVJ|G4P62_T017811"; product "transcript variant X1"; protein_id "KAF7205551.1"; exon_number "5";
CM025022.1	Genbank	CDS	2382203	2382535	.	-	2	gene_id "G4P62_010820"; transcript_id "gnl|WGS:JAAVVJ|G4P62_T017811"; gbkey "CDS"; gene "kremen1"; locus_tag "G4P62_010820"; orig_transcript_id "gnl|WGS:JAAVVJ|G4P62_T017811"; product "transcript variant X1"; protein_id "KAF7205551.1"; exon_number "6";
CM025022.1	Genbank	CDS	2376418	2376648	.	-	2	gene_id "G4P62_010820"; transcript_id "gnl|WGS:JAAVVJ|G4P62_T017811"; gbkey "CDS"; gene "kremen1"; locus_tag "G4P62_010820"; orig_transcript_id "gnl|WGS:JAAVVJ|G4P62_T017811"; product "transcript variant X1"; protein_id "KAF7205551.1"; exon_number "7";
CM025022.1	Genbank	CDS	2375900	2375984	.	-	2	gene_id "G4P62_010820"; transcript_id "gnl|WGS:JAAVVJ|G4P62_T017811"; gbkey "CDS"; gene "kremen1"; locus_tag "G4P62_010820"; orig_transcript_id "gnl|WGS:JAAVVJ|G4P62_T017811"; product "transcript variant X1"; protein_id "KAF7205551.1"; exon_number "8";
CM025022.1	Genbank	CDS	2374945	2375101	.	-	1	gene_id "G4P62_010820"; transcript_id "gnl|WGS:JAAVVJ|G4P62_T017811"; gbkey "CDS"; gene "kremen1"; locus_tag "G4P62_010820"; orig_transcript_id "gnl|WGS:JAAVVJ|G4P62_T017811"; product "transcript variant X1"; protein_id "KAF7205551.1"; exon_number "9";
CM025022.1	Genbank	start_codon	2439365	2439367	.	-	0	gene_id "G4P62_010820"; transcript_id "gnl|WGS:JAAVVJ|G4P62_T017811"; gbkey "CDS"; gene "kremen1"; locus_tag "G4P62_010820"; orig_transcript_id "gnl|WGS:JAAVVJ|G4P62_T017811"; product "transcript variant X1"; protein_id "KAF7205551.1"; exon_number "1";
CM025022.1	Genbank	stop_codon	2374942	2374944	.	-	0	gene_id "G4P62_010820"; transcript_id "gnl|WGS:JAAVVJ|G4P62_T017811"; gbkey "CDS"; gene "kremen1"; locus_tag "G4P62_010820"; orig_transcript_id "gnl|WGS:JAAVVJ|G4P62_T017811"; product "transcript variant X1"; protein_id "KAF7205551.1"; exon_number "9";
CM025022.1	Genbank	transcript	2372640	2439646	.	-	.	gene_id "G4P62_010820"; transcript_id "gnl|WGS:JAAVVJ|G4P62_T017812"; gbkey "mRNA"; gene "kremen1"; locus_tag "G4P62_010820"; note "transcript variant X2"; orig_protein_id "gnl|WGS:JAAVVJ|G4P62_P017812"; orig_transcript_id "gnl|WGS:JAAVVJ|G4P62_T017812"; product "kringle containing transmembrane protein 1"; transcript_biotype "mRNA";
CM025022.1	Genbank	exon	2439289	2439646	.	-	.	gene_id "G4P62_010820"; transcript_id "gnl|WGS:JAAVVJ|G4P62_T017812"; gene "kremen1"; locus_tag "G4P62_010820"; note "transcript variant X2"; orig_protein_id "gnl|WGS:JAAVVJ|G4P62_P017812"; orig_transcript_id "gnl|WGS:JAAVVJ|G4P62_T017812"; product "kringle containing transmembrane protein 1"; transcript_biotype "mRNA"; exon_number "1";
CM025022.1	Genbank	exon	2416912	2417074	.	-	.	gene_id "G4P62_010820"; transcript_id "gnl|WGS:JAAVVJ|G4P62_T017812"; gene "kremen1"; locus_tag "G4P62_010820"; note "transcript variant X2"; orig_protein_id "gnl|WGS:JAAVVJ|G4P62_P017812"; orig_transcript_id "gnl|WGS:JAAVVJ|G4P62_T017812"; product "kringle containing transmembrane protein 1"; transcript_biotype "mRNA"; exon_number "2";
CM025022.1	Genbank	exon	2407184	2407275	.	-	.	gene_id "G4P62_010820"; transcript_id "gnl|WGS:JAAVVJ|G4P62_T017812"; gene "kremen1"; locus_tag "G4P62_010820"; note "transcript variant X2"; orig_protein_id "gnl|WGS:JAAVVJ|G4P62_P017812"; orig_transcript_id "gnl|WGS:JAAVVJ|G4P62_T017812"; product "kringle containing transmembrane protein 1"; transcript_biotype "mRNA"; exon_number "3";
CM025022.1	Genbank	exon	2387595	2387719	.	-	.	gene_id "G4P62_010820"; transcript_id "gnl|WGS:JAAVVJ|G4P62_T017812"; gene "kremen1"; locus_tag "G4P62_010820"; note "transcript variant X2"; orig_protein_id "gnl|WGS:JAAVVJ|G4P62_P017812"; orig_transcript_id "gnl|WGS:JAAVVJ|G4P62_T017812"; product "kringle containing transmembrane protein 1"; transcript_biotype "mRNA"; exon_number "4";
CM025022.1	Genbank	exon	2385216	2385369	.	-	.	gene_id "G4P62_010820"; transcript_id "gnl|WGS:JAAVVJ|G4P62_T017812"; gene "kremen1"; locus_tag "G4P62_010820"; note "transcript variant X2"; orig_protein_id "gnl|WGS:JAAVVJ|G4P62_P017812"; orig_transcript_id "gnl|WGS:JAAVVJ|G4P62_T017812"; product "kringle containing transmembrane protein 1"; transcript_biotype "mRNA"; exon_number "5";
CM025022.1	Genbank	exon	2382203	2382535	.	-	.	gene_id "G4P62_010820"; transcript_id "gnl|WGS:JAAVVJ|G4P62_T017812"; gene "kremen1"; locus_tag "G4P62_010820"; note "transcript variant X2"; orig_protein_id "gnl|WGS:JAAVVJ|G4P62_P017812"; orig_transcript_id "gnl|WGS:JAAVVJ|G4P62_T017812"; product "kringle containing transmembrane protein 1"; transcript_biotype "mRNA"; exon_number "6";
CM025022.1	Genbank	exon	2376460	2376648	.	-	.	gene_id "G4P62_010820"; transcript_id "gnl|WGS:JAAVVJ|G4P62_T017812"; gene "kremen1"; locus_tag "G4P62_010820"; note "transcript variant X2"; orig_protein_id "gnl|WGS:JAAVVJ|G4P62_P017812"; orig_transcript_id "gnl|WGS:JAAVVJ|G4P62_T017812"; product "kringle containing transmembrane protein 1"; transcript_biotype "mRNA"; exon_number "7";
CM025022.1	Genbank	exon	2375900	2375984	.	-	.	gene_id "G4P62_010820"; transcript_id "gnl|WGS:JAAVVJ|G4P62_T017812"; gene "kremen1"; locus_tag "G4P62_010820"; note "transcript variant X2"; orig_protein_id "gnl|WGS:JAAVVJ|G4P62_P017812"; orig_transcript_id "gnl|WGS:JAAVVJ|G4P62_T017812"; product "kringle containing transmembrane protein 1"; transcript_biotype "mRNA"; exon_number "8";
CM025022.1	Genbank	exon	2372640	2375101	.	-	.	gene_id "G4P62_010820"; transcript_id "gnl|WGS:JAAVVJ|G4P62_T017812"; gene "kremen1"; locus_tag "G4P62_010820"; note "transcript variant X2"; orig_protein_id "gnl|WGS:JAAVVJ|G4P62_P017812"; orig_transcript_id "gnl|WGS:JAAVVJ|G4P62_T017812"; product "kringle containing transmembrane protein 1"; transcript_biotype "mRNA"; exon_number "9";
CM025022.1	Genbank	CDS	2439289	2439367	.	-	0	gene_id "G4P62_010820"; transcript_id "gnl|WGS:JAAVVJ|G4P62_T017812"; gbkey "CDS"; gene "kremen1"; locus_tag "G4P62_010820"; orig_transcript_id "gnl|WGS:JAAVVJ|G4P62_T017812"; product "transcript variant X2"; protein_id "KAF7205552.1"; exon_number "1";
CM025022.1	Genbank	CDS	2416912	2417074	.	-	2	gene_id "G4P62_010820"; transcript_id "gnl|WGS:JAAVVJ|G4P62_T017812"; gbkey "CDS"; gene "kremen1"; locus_tag "G4P62_010820"; orig_transcript_id "gnl|WGS:JAAVVJ|G4P62_T017812"; product "transcript variant X2"; protein_id "KAF7205552.1"; exon_number "2";
CM025022.1	Genbank	CDS	2407184	2407275	.	-	1	gene_id "G4P62_010820"; transcript_id "gnl|WGS:JAAVVJ|G4P62_T017812"; gbkey "CDS"; gene "kremen1"; locus_tag "G4P62_010820"; orig_transcript_id "gnl|WGS:JAAVVJ|G4P62_T017812"; product "transcript variant X2"; protein_id "KAF7205552.1"; exon_number "3";
CM025022.1	Genbank	CDS	2387595	2387719	.	-	2	gene_id "G4P62_010820"; transcript_id "gnl|WGS:JAAVVJ|G4P62_T017812"; gbkey "CDS"; gene "kremen1"; locus_tag "G4P62_010820"; orig_transcript_id "gnl|WGS:JAAVVJ|G4P62_T017812"; product "transcript variant X2"; protein_id "KAF7205552.1"; exon_number "4";
CM025022.1	Genbank	CDS	2385216	2385369	.	-	0	gene_id "G4P62_010820"; transcript_id "gnl|WGS:JAAVVJ|G4P62_T017812"; gbkey "CDS"; gene "kremen1"; locus_tag "G4P62_010820"; orig_transcript_id "gnl|WGS:JAAVVJ|G4P62_T017812"; product "transcript variant X2"; protein_id "KAF7205552.1"; exon_number "5";
CM025022.1	Genbank	CDS	2382203	2382535	.	-	2	gene_id "G4P62_010820"; transcript_id "gnl|WGS:JAAVVJ|G4P62_T017812"; gbkey "CDS"; gene "kremen1"; locus_tag "G4P62_010820"; orig_transcript_id "gnl|WGS:JAAVVJ|G4P62_T017812"; product "transcript variant X2"; protein_id "KAF7205552.1"; exon_number "6";
CM025022.1	Genbank	CDS	2376460	2376648	.	-	2	gene_id "G4P62_010820"; transcript_id "gnl|WGS:JAAVVJ|G4P62_T017812"; gbkey "CDS"; gene "kremen1"; locus_tag "G4P62_010820"; orig_transcript_id "gnl|WGS:JAAVVJ|G4P62_T017812"; product "transcript variant X2"; protein_id "KAF7205552.1"; exon_number "7";
CM025022.1	Genbank	CDS	2375900	2375984	.	-	2	gene_id "G4P62_010820"; transcript_id "gnl|WGS:JAAVVJ|G4P62_T017812"; gbkey "CDS"; gene "kremen1"; locus_tag "G4P62_010820"; orig_transcript_id "gnl|WGS:JAAVVJ|G4P62_T017812"; product "transcript variant X2"; protein_id "KAF7205552.1"; exon_number "8";
CM025022.1	Genbank	CDS	2374945	2375101	.	-	1	gene_id "G4P62_010820"; transcript_id "gnl|WGS:JAAVVJ|G4P62_T017812"; gbkey "CDS"; gene "kremen1"; locus_tag "G4P62_010820"; orig_transcript_id "gnl|WGS:JAAVVJ|G4P62_T017812"; product "transcript variant X2"; protein_id "KAF7205552.1"; exon_number "9";
CM025022.1	Genbank	start_codon	2439365	2439367	.	-	0	gene_id "G4P62_010820"; transcript_id "gnl|WGS:JAAVVJ|G4P62_T017812"; gbkey "CDS"; gene "kremen1"; locus_tag "G4P62_010820"; orig_transcript_id "gnl|WGS:JAAVVJ|G4P62_T017812"; product "transcript variant X2"; protein_id "KAF7205552.1"; exon_number "1";
CM025022.1	Genbank	stop_codon	2374942	2374944	.	-	0	gene_id "G4P62_010820"; transcript_id "gnl|WGS:JAAVVJ|G4P62_T017812"; gbkey "CDS"; gene "kremen1"; locus_tag "G4P62_010820"; orig_transcript_id "gnl|WGS:JAAVVJ|G4P62_T017812"; product "transcript variant X2"; protein_id "KAF7205552.1"; exon_number "9";
CM025022.1	Genbank	gene	2504226	2507652	.	+	.	gene_id "G4P62_010818"; transcript_id ""; description "retinol dehydrogenase 14-like"; gbkey "Gene"; gene_biotype "protein_coding"; locus_tag "G4P62_010818"; note "LOC107386229";
CM025022.1	Genbank	transcript	2504226	2507652	.	+	.	gene_id "G4P62_010818"; transcript_id "gnl|WGS:JAAVVJ|G4P62_T017809"; gbkey "mRNA"; locus_tag "G4P62_010818"; orig_protein_id "gnl|WGS:JAAVVJ|G4P62_P017809"; orig_transcript_id "gnl|WGS:JAAVVJ|G4P62_T017809"; product "retinol dehydrogenase 14-like"; transcript_biotype "mRNA";
CM025022.1	Genbank	exon	2504226	2504589	.	+	.	gene_id "G4P62_010818"; transcript_id "gnl|WGS:JAAVVJ|G4P62_T017809"; locus_tag "G4P62_010818"; orig_protein_id "gnl|WGS:JAAVVJ|G4P62_P017809"; orig_transcript_id "gnl|WGS:JAAVVJ|G4P62_T017809"; product "retinol dehydrogenase 14-like"; transcript_biotype "mRNA"; exon_number "1";
CM025022.1	Genbank	exon	2504676	2504918	.	+	.	gene_id "G4P62_010818"; transcript_id "gnl|WGS:JAAVVJ|G4P62_T017809"; locus_tag "G4P62_010818"; orig_protein_id "gnl|WGS:JAAVVJ|G4P62_P017809"; orig_transcript_id "gnl|WGS:JAAVVJ|G4P62_T017809"; product "retinol dehydrogenase 14-like"; transcript_biotype "mRNA"; exon_number "2";
CM025022.1	Genbank	exon	2505004	2505306	.	+	.	gene_id "G4P62_010818"; transcript_id "gnl|WGS:JAAVVJ|G4P62_T017809"; locus_tag "G4P62_010818"; orig_protein_id "gnl|WGS:JAAVVJ|G4P62_P017809"; orig_transcript_id "gnl|WGS:JAAVVJ|G4P62_T017809"; product "retinol dehydrogenase 14-like"; transcript_biotype "mRNA"; exon_number "3";
CM025022.1	Genbank	exon	2505389	2507652	.	+	.	gene_id "G4P62_010818"; transcript_id "gnl|WGS:JAAVVJ|G4P62_T017809"; locus_tag "G4P62_010818"; orig_protein_id "gnl|WGS:JAAVVJ|G4P62_P017809"; orig_transcript_id "gnl|WGS:JAAVVJ|G4P62_T017809"; product "retinol dehydrogenase 14-like"; transcript_biotype "mRNA"; exon_number "4";
CM025022.1	Genbank	CDS	2504469	2504589	.	+	0	gene_id "G4P62_010818"; transcript_id "gnl|WGS:JAAVVJ|G4P62_T017809"; gbkey "CDS"; locus_tag "G4P62_010818"; orig_transcript_id "gnl|WGS:JAAVVJ|G4P62_T017809"; product "retinol dehydrogenase 14-like"; protein_id "KAF7205550.1"; exon_number "1";
CM025022.1	Genbank	CDS	2504676	2504918	.	+	2	gene_id "G4P62_010818"; transcript_id "gnl|WGS:JAAVVJ|G4P62_T017809"; gbkey "CDS"; locus_tag "G4P62_010818"; orig_transcript_id "gnl|WGS:JAAVVJ|G4P62_T017809"; product "retinol dehydrogenase 14-like"; protein_id "KAF7205550.1"; exon_number "2";
CM025022.1	Genbank	CDS	2505004	2505306	.	+	2	gene_id "G4P62_010818"; transcript_id "gnl|WGS:JAAVVJ|G4P62_T017809"; gbkey "CDS"; locus_tag "G4P62_010818"; orig_transcript_id "gnl|WGS:JAAVVJ|G4P62_T017809"; product "retinol dehydrogenase 14-like"; protein_id "KAF7205550.1"; exon_number "3";
CM025022.1	Genbank	CDS	2505389	2505645	.	+	2	gene_id "G4P62_010818"; transcript_id "gnl|WGS:JAAVVJ|G4P62_T017809"; gbkey "CDS"; locus_tag "G4P62_010818"; orig_transcript_id "gnl|WGS:JAAVVJ|G4P62_T017809"; product "retinol dehydrogenase 14-like"; protein_id "KAF7205550.1"; exon_number "4";
CM025022.1	Genbank	start_codon	2504469	2504471	.	+	0	gene_id "G4P62_010818"; transcript_id "gnl|WGS:JAAVVJ|G4P62_T017809"; gbkey "CDS"; locus_tag "G4P62_010818"; orig_transcript_id "gnl|WGS:JAAVVJ|G4P62_T017809"; product "retinol dehydrogenase 14-like"; protein_id "KAF7205550.1"; exon_number "1";
CM025022.1	Genbank	stop_codon	2505646	2505648	.	+	0	gene_id "G4P62_010818"; transcript_id "gnl|WGS:JAAVVJ|G4P62_T017809"; gbkey "CDS"; locus_tag "G4P62_010818"; orig_transcript_id "gnl|WGS:JAAVVJ|G4P62_T017809"; product "retinol dehydrogenase 14-like"; protein_id "KAF7205550.1"; exon_number "4";
CM025022.1	Genbank	gene	2518086	2610862	.	-	.	gene_id "G4P62_010817"; transcript_id ""; description "calcium/calmodulin-dependent protein kinase type"; gbkey "Gene"; gene_biotype "protein_coding"; locus_tag "G4P62_010817"; note "LOC107386224";
CM025022.1	Genbank	transcript	2518086	2610862	.	-	.	gene_id "G4P62_010817"; transcript_id "gnl|WGS:JAAVVJ|G4P62_T017778"; gbkey "mRNA"; locus_tag "G4P62_010817"; note "transcript variant X15"; orig_protein_id "gnl|WGS:JAAVVJ|G4P62_P017778"; orig_transcript_id "gnl|WGS:JAAVVJ|G4P62_T017778"; product "calcium/calmodulin-dependent protein kinase type II subunit beta"; transcript_biotype "mRNA";
CM025022.1	Genbank	exon	2610547	2610862	.	-	.	gene_id "G4P62_010817"; transcript_id "gnl|WGS:JAAVVJ|G4P62_T017778"; locus_tag "G4P62_010817"; note "transcript variant X15"; orig_protein_id "gnl|WGS:JAAVVJ|G4P62_P017778"; orig_transcript_id "gnl|WGS:JAAVVJ|G4P62_T017778"; product "calcium/calmodulin-dependent protein kinase type II subunit beta"; transcript_biotype "mRNA"; exon_number "1";
CM025022.1	Genbank	exon	2604451	2604545	.	-	.	gene_id "G4P62_010817"; transcript_id "gnl|WGS:JAAVVJ|G4P62_T017778"; locus_tag "G4P62_010817"; note "transcript variant X15"; orig_protein_id "gnl|WGS:JAAVVJ|G4P62_P017778"; orig_transcript_id "gnl|WGS:JAAVVJ|G4P62_T017778"; product "calcium/calmodulin-dependent protein kinase type II subunit beta"; transcript_biotype "mRNA"; exon_number "2";
CM025022.1	Genbank	exon	2584149	2584208	.	-	.	gene_id "G4P62_010817"; transcript_id "gnl|WGS:JAAVVJ|G4P62_T017778"; locus_tag "G4P62_010817"; note "transcript variant X15"; orig_protein_id "gnl|WGS:JAAVVJ|G4P62_P017778"; orig_transcript_id "gnl|WGS:JAAVVJ|G4P62_T017778"; product "calcium/calmodulin-dependent protein kinase type II subunit beta"; transcript_biotype "mRNA"; exon_number "3";
CM025022.1	Genbank	exon	2583696	2583750	.	-	.	gene_id "G4P62_010817"; transcript_id "gnl|WGS:JAAVVJ|G4P62_T017778"; locus_tag "G4P62_010817"; note "transcript variant X15"; orig_protein_id "gnl|WGS:JAAVVJ|G4P62_P017778"; orig_transcript_id "gnl|WGS:JAAVVJ|G4P62_T017778"; product "calcium/calmodulin-dependent protein kinase type II subunit beta"; transcript_biotype "mRNA"; exon_number "4";
CM025022.1	Genbank	exon	2583296	2583361	.	-	.	gene_id "G4P62_010817"; transcript_id "gnl|WGS:JAAVVJ|G4P62_T017778"; locus_tag "G4P62_010817"; note "transcript variant X15"; orig_protein_id "gnl|WGS:JAAVVJ|G4P62_P017778"; orig_transcript_id "gnl|WGS:JAAVVJ|G4P62_T017778"; product "calcium/calmodulin-dependent protein kinase type II subunit beta"; transcript_biotype "mRNA"; exon_number "5";
CM025022.1	Genbank	exon	2572691	2572763	.	-	.	gene_id "G4P62_010817"; transcript_id "gnl|WGS:JAAVVJ|G4P62_T017778"; locus_tag "G4P62_010817"; note "transcript variant X15"; orig_protein_id "gnl|WGS:JAAVVJ|G4P62_P017778"; orig_transcript_id "gnl|WGS:JAAVVJ|G4P62_T017778"; product "calcium/calmodulin-dependent protein kinase type II subunit beta"; transcript_biotype "mRNA"; exon_number "6";
CM025022.1	Genbank	exon	2558973	2559075	.	-	.	gene_id "G4P62_010817"; transcript_id "gnl|WGS:JAAVVJ|G4P62_T017778"; locus_tag "G4P62_010817"; note "transcript variant X15"; orig_protein_id "gnl|WGS:JAAVVJ|G4P62_P017778"; orig_transcript_id "gnl|WGS:JAAVVJ|G4P62_T017778"; product "calcium/calmodulin-dependent protein kinase type II subunit beta"; transcript_biotype "mRNA"; exon_number "7";
CM025022.1	Genbank	exon	2557971	2558054	.	-	.	gene_id "G4P62_010817"; transcript_id "gnl|WGS:JAAVVJ|G4P62_T017778"; locus_tag "G4P62_010817"; note "transcript variant X15"; orig_protein_id "gnl|WGS:JAAVVJ|G4P62_P017778"; orig_transcript_id "gnl|WGS:JAAVVJ|G4P62_T017778"; product "calcium/calmodulin-dependent protein kinase type II subunit beta"; transcript_biotype "mRNA"; exon_number "8";
CM025022.1	Genbank	exon	2557688	2557782	.	-	.	gene_id "G4P62_010817"; transcript_id "gnl|WGS:JAAVVJ|G4P62_T017778"; locus_tag "G4P62_010817"; note "transcript variant X15"; orig_protein_id "gnl|WGS:JAAVVJ|G4P62_P017778"; orig_transcript_id "gnl|WGS:JAAVVJ|G4P62_T017778"; product "calcium/calmodulin-dependent protein kinase type II subunit beta"; transcript_biotype "mRNA"; exon_number "9";
CM025022.1	Genbank	exon	2555474	2555596	.	-	.	gene_id "G4P62_010817"; transcript_id "gnl|WGS:JAAVVJ|G4P62_T017778"; locus_tag "G4P62_010817"; note "transcript variant X15"; orig_protein_id "gnl|WGS:JAAVVJ|G4P62_P017778"; orig_transcript_id "gnl|WGS:JAAVVJ|G4P62_T017778"; product "calcium/calmodulin-dependent protein kinase type II subunit beta"; transcript_biotype "mRNA"; exon_number "10";
CM025022.1	Genbank	exon	2555283	2555366	.	-	.	gene_id "G4P62_010817"; transcript_id "gnl|WGS:JAAVVJ|G4P62_T017778"; locus_tag "G4P62_010817"; note "transcript variant X15"; orig_protein_id "gnl|WGS:JAAVVJ|G4P62_P017778"; orig_transcript_id "gnl|WGS:JAAVVJ|G4P62_T017778"; product "calcium/calmodulin-dependent protein kinase type II subunit beta"; transcript_biotype "mRNA"; exon_number "11";
CM025022.1	Genbank	exon	2553126	2553168	.	-	.	gene_id "G4P62_010817"; transcript_id "gnl|WGS:JAAVVJ|G4P62_T017778"; locus_tag "G4P62_010817"; note "transcript variant X15"; orig_protein_id "gnl|WGS:JAAVVJ|G4P62_P017778"; orig_transcript_id "gnl|WGS:JAAVVJ|G4P62_T017778"; product "calcium/calmodulin-dependent protein kinase type II subunit beta"; transcript_biotype "mRNA"; exon_number "12";
CM025022.1	Genbank	exon	2541144	2541181	.	-	.	gene_id "G4P62_010817"; transcript_id "gnl|WGS:JAAVVJ|G4P62_T017778"; locus_tag "G4P62_010817"; note "transcript variant X15"; orig_protein_id "gnl|WGS:JAAVVJ|G4P62_P017778"; orig_transcript_id "gnl|WGS:JAAVVJ|G4P62_T017778"; product "calcium/calmodulin-dependent protein kinase type II subunit beta"; transcript_biotype "mRNA"; exon_number "13";
CM025022.1	Genbank	exon	2538018	2538050	.	-	.	gene_id "G4P62_010817"; transcript_id "gnl|WGS:JAAVVJ|G4P62_T017778"; locus_tag "G4P62_010817"; note "transcript variant X15"; orig_protein_id "gnl|WGS:JAAVVJ|G4P62_P017778"; orig_transcript_id "gnl|WGS:JAAVVJ|G4P62_T017778"; product "calcium/calmodulin-dependent protein kinase type II subunit beta"; transcript_biotype "mRNA"; exon_number "14";
CM025022.1	Genbank	exon	2527276	2527324	.	-	.	gene_id "G4P62_010817"; transcript_id "gnl|WGS:JAAVVJ|G4P62_T017778"; locus_tag "G4P62_010817"; note "transcript variant X15"; orig_protein_id "gnl|WGS:JAAVVJ|G4P62_P017778"; orig_transcript_id "gnl|WGS:JAAVVJ|G4P62_T017778"; product "calcium/calmodulin-dependent protein kinase type II subunit beta"; transcript_biotype "mRNA"; exon_number "15";
CM025022.1	Genbank	exon	2524766	2524843	.	-	.	gene_id "G4P62_010817"; transcript_id "gnl|WGS:JAAVVJ|G4P62_T017778"; locus_tag "G4P62_010817"; note "transcript variant X15"; orig_protein_id "gnl|WGS:JAAVVJ|G4P62_P017778"; orig_transcript_id "gnl|WGS:JAAVVJ|G4P62_T017778"; product "calcium/calmodulin-dependent protein kinase type II subunit beta"; transcript_biotype "mRNA"; exon_number "16";
CM025022.1	Genbank	exon	2524111	2524242	.	-	.	gene_id "G4P62_010817"; transcript_id "gnl|WGS:JAAVVJ|G4P62_T017778"; locus_tag "G4P62_010817"; note "transcript variant X15"; orig_protein_id "gnl|WGS:JAAVVJ|G4P62_P017778"; orig_transcript_id "gnl|WGS:JAAVVJ|G4P62_T017778"; product "calcium/calmodulin-dependent protein kinase type II subunit beta"; transcript_biotype "mRNA"; exon_number "17";
CM025022.1	Genbank	exon	2523467	2523634	.	-	.	gene_id "G4P62_010817"; transcript_id "gnl|WGS:JAAVVJ|G4P62_T017778"; locus_tag "G4P62_010817"; note "transcript variant X15"; orig_protein_id "gnl|WGS:JAAVVJ|G4P62_P017778"; orig_transcript_id "gnl|WGS:JAAVVJ|G4P62_T017778"; product "calcium/calmodulin-dependent protein kinase type II subunit beta"; transcript_biotype "mRNA"; exon_number "18";
CM025022.1	Genbank	exon	2523012	2523087	.	-	.	gene_id "G4P62_010817"; transcript_id "gnl|WGS:JAAVVJ|G4P62_T017778"; locus_tag "G4P62_010817"; note "transcript variant X15"; orig_protein_id "gnl|WGS:JAAVVJ|G4P62_P017778"; orig_transcript_id "gnl|WGS:JAAVVJ|G4P62_T017778"; product "calcium/calmodulin-dependent protein kinase type II subunit beta"; transcript_biotype "mRNA"; exon_number "19";
CM025022.1	Genbank	exon	2522837	2522931	.	-	.	gene_id "G4P62_010817"; transcript_id "gnl|WGS:JAAVVJ|G4P62_T017778"; locus_tag "G4P62_010817"; note "transcript variant X15"; orig_protein_id "gnl|WGS:JAAVVJ|G4P62_P017778"; orig_transcript_id "gnl|WGS:JAAVVJ|G4P62_T017778"; product "calcium/calmodulin-dependent protein kinase type II subunit beta"; transcript_biotype "mRNA"; exon_number "20";
CM025022.1	Genbank	exon	2522495	2522728	.	-	.	gene_id "G4P62_010817"; transcript_id "gnl|WGS:JAAVVJ|G4P62_T017778"; locus_tag "G4P62_010817"; note "transcript variant X15"; orig_protein_id "gnl|WGS:JAAVVJ|G4P62_P017778"; orig_transcript_id "gnl|WGS:JAAVVJ|G4P62_T017778"; product "calcium/calmodulin-dependent protein kinase type II subunit beta"; transcript_biotype "mRNA"; exon_number "21";
CM025022.1	Genbank	exon	2518086	2518318	.	-	.	gene_id "G4P62_010817"; transcript_id "gnl|WGS:JAAVVJ|G4P62_T017778"; locus_tag "G4P62_010817"; note "transcript variant X15"; orig_protein_id "gnl|WGS:JAAVVJ|G4P62_P017778"; orig_transcript_id "gnl|WGS:JAAVVJ|G4P62_T017778"; product "calcium/calmodulin-dependent protein kinase type II subunit beta"; transcript_biotype "mRNA"; exon_number "22";
CM025022.1	Genbank	CDS	2610547	2610638	.	-	0	gene_id "G4P62_010817"; transcript_id "gnl|WGS:JAAVVJ|G4P62_T017778"; gbkey "CDS"; locus_tag "G4P62_010817"; orig_transcript_id "gnl|WGS:JAAVVJ|G4P62_T017778"; product "transcript variant X15"; protein_id "KAF7205519.1"; exon_number "1";
CM025022.1	Genbank	CDS	2604451	2604545	.	-	1	gene_id "G4P62_010817"; transcript_id "gnl|WGS:JAAVVJ|G4P62_T017778"; gbkey "CDS"; locus_tag "G4P62_010817"; orig_transcript_id "gnl|WGS:JAAVVJ|G4P62_T017778"; product "transcript variant X15"; protein_id "KAF7205519.1"; exon_number "2";
CM025022.1	Genbank	CDS	2584149	2584208	.	-	2	gene_id "G4P62_010817"; transcript_id "gnl|WGS:JAAVVJ|G4P62_T017778"; gbkey "CDS"; locus_tag "G4P62_010817"; orig_transcript_id "gnl|WGS:JAAVVJ|G4P62_T017778"; product "transcript variant X15"; protein_id "KAF7205519.1"; exon_number "3";
CM025022.1	Genbank	CDS	2583696	2583750	.	-	2	gene_id "G4P62_010817"; transcript_id "gnl|WGS:JAAVVJ|G4P62_T017778"; gbkey "CDS"; locus_tag "G4P62_010817"; orig_transcript_id "gnl|WGS:JAAVVJ|G4P62_T017778"; product "transcript variant X15"; protein_id "KAF7205519.1"; exon_number "4";
CM025022.1	Genbank	CDS	2583296	2583361	.	-	1	gene_id "G4P62_010817"; transcript_id "gnl|WGS:JAAVVJ|G4P62_T017778"; gbkey "CDS"; locus_tag "G4P62_010817"; orig_transcript_id "gnl|WGS:JAAVVJ|G4P62_T017778"; product "transcript variant X15"; protein_id "KAF7205519.1"; exon_number "5";
CM025022.1	Genbank	CDS	2572691	2572763	.	-	1	gene_id "G4P62_010817"; transcript_id "gnl|WGS:JAAVVJ|G4P62_T017778"; gbkey "CDS"; locus_tag "G4P62_010817"; orig_transcript_id "gnl|WGS:JAAVVJ|G4P62_T017778"; product "transcript variant X15"; protein_id "KAF7205519.1"; exon_number "6";
CM025022.1	Genbank	CDS	2558973	2559075	.	-	0	gene_id "G4P62_010817"; transcript_id "gnl|WGS:JAAVVJ|G4P62_T017778"; gbkey "CDS"; locus_tag "G4P62_010817"; orig_transcript_id "gnl|WGS:JAAVVJ|G4P62_T017778"; product "transcript variant X15"; protein_id "KAF7205519.1"; exon_number "7";
CM025022.1	Genbank	CDS	2557971	2558054	.	-	2	gene_id "G4P62_010817"; transcript_id "gnl|WGS:JAAVVJ|G4P62_T017778"; gbkey "CDS"; locus_tag "G4P62_010817"; orig_transcript_id "gnl|WGS:JAAVVJ|G4P62_T017778"; product "transcript variant X15"; protein_id "KAF7205519.1"; exon_number "8";
CM025022.1	Genbank	CDS	2557688	2557782	.	-	2	gene_id "G4P62_010817"; transcript_id "gnl|WGS:JAAVVJ|G4P62_T017778"; gbkey "CDS"; locus_tag "G4P62_010817"; orig_transcript_id "gnl|WGS:JAAVVJ|G4P62_T017778"; product "transcript variant X15"; protein_id "KAF7205519.1"; exon_number "9";
CM025022.1	Genbank	CDS	2555474	2555596	.	-	0	gene_id "G4P62_010817"; transcript_id "gnl|WGS:JAAVVJ|G4P62_T017778"; gbkey "CDS"; locus_tag "G4P62_010817"; orig_transcript_id "gnl|WGS:JAAVVJ|G4P62_T017778"; product "transcript variant X15"; protein_id "KAF7205519.1"; exon_number "10";
CM025022.1	Genbank	CDS	2555283	2555366	.	-	0	gene_id "G4P62_010817"; transcript_id "gnl|WGS:JAAVVJ|G4P62_T017778"; gbkey "CDS"; locus_tag "G4P62_010817"; orig_transcript_id "gnl|WGS:JAAVVJ|G4P62_T017778"; product "transcript variant X15"; protein_id "KAF7205519.1"; exon_number "11";
CM025022.1	Genbank	CDS	2553126	2553168	.	-	0	gene_id "G4P62_010817"; transcript_id "gnl|WGS:JAAVVJ|G4P62_T017778"; gbkey "CDS"; locus_tag "G4P62_010817"; orig_transcript_id "gnl|WGS:JAAVVJ|G4P62_T017778"; product "transcript variant X15"; protein_id "KAF7205519.1"; exon_number "12";
CM025022.1	Genbank	CDS	2541144	2541181	.	-	2	gene_id "G4P62_010817"; transcript_id "gnl|WGS:JAAVVJ|G4P62_T017778"; gbkey "CDS"; locus_tag "G4P62_010817"; orig_transcript_id "gnl|WGS:JAAVVJ|G4P62_T017778"; product "transcript variant X15"; protein_id "KAF7205519.1"; exon_number "13";
CM025022.1	Genbank	CDS	2538018	2538050	.	-	0	gene_id "G4P62_010817"; transcript_id "gnl|WGS:JAAVVJ|G4P62_T017778"; gbkey "CDS"; locus_tag "G4P62_010817"; orig_transcript_id "gnl|WGS:JAAVVJ|G4P62_T017778"; product "transcript variant X15"; protein_id "KAF7205519.1"; exon_number "14";
CM025022.1	Genbank	CDS	2527276	2527324	.	-	0	gene_id "G4P62_010817"; transcript_id "gnl|WGS:JAAVVJ|G4P62_T017778"; gbkey "CDS"; locus_tag "G4P62_010817"; orig_transcript_id "gnl|WGS:JAAVVJ|G4P62_T017778"; product "transcript variant X15"; protein_id "KAF7205519.1"; exon_number "15";
CM025022.1	Genbank	CDS	2524766	2524843	.	-	2	gene_id "G4P62_010817"; transcript_id "gnl|WGS:JAAVVJ|G4P62_T017778"; gbkey "CDS"; locus_tag "G4P62_010817"; orig_transcript_id "gnl|WGS:JAAVVJ|G4P62_T017778"; product "transcript variant X15"; protein_id "KAF7205519.1"; exon_number "16";
CM025022.1	Genbank	CDS	2524111	2524242	.	-	2	gene_id "G4P62_010817"; transcript_id "gnl|WGS:JAAVVJ|G4P62_T017778"; gbkey "CDS"; locus_tag "G4P62_010817"; orig_transcript_id "gnl|WGS:JAAVVJ|G4P62_T017778"; product "transcript variant X15"; protein_id "KAF7205519.1"; exon_number "17";
CM025022.1	Genbank	CDS	2523467	2523634	.	-	2	gene_id "G4P62_010817"; transcript_id "gnl|WGS:JAAVVJ|G4P62_T017778"; gbkey "CDS"; locus_tag "G4P62_010817"; orig_transcript_id "gnl|WGS:JAAVVJ|G4P62_T017778"; product "transcript variant X15"; protein_id "KAF7205519.1"; exon_number "18";
CM025022.1	Genbank	CDS	2523012	2523087	.	-	2	gene_id "G4P62_010817"; transcript_id "gnl|WGS:JAAVVJ|G4P62_T017778"; gbkey "CDS"; locus_tag "G4P62_010817"; orig_transcript_id "gnl|WGS:JAAVVJ|G4P62_T017778"; product "transcript variant X15"; protein_id "KAF7205519.1"; exon_number "19";
CM025022.1	Genbank	CDS	2522837	2522931	.	-	1	gene_id "G4P62_010817"; transcript_id "gnl|WGS:JAAVVJ|G4P62_T017778"; gbkey "CDS"; locus_tag "G4P62_010817"; orig_transcript_id "gnl|WGS:JAAVVJ|G4P62_T017778"; product "transcript variant X15"; protein_id "KAF7205519.1"; exon_number "20";
CM025022.1	Genbank	CDS	2522499	2522728	.	-	2	gene_id "G4P62_010817"; transcript_id "gnl|WGS:JAAVVJ|G4P62_T017778"; gbkey "CDS"; locus_tag "G4P62_010817"; orig_transcript_id "gnl|WGS:JAAVVJ|G4P62_T017778"; product "transcript variant X15"; protein_id "KAF7205519.1"; exon_number "21";
CM025022.1	Genbank	start_codon	2610636	2610638	.	-	0	gene_id "G4P62_010817"; transcript_id "gnl|WGS:JAAVVJ|G4P62_T017778"; gbkey "CDS"; locus_tag "G4P62_010817"; orig_transcript_id "gnl|WGS:JAAVVJ|G4P62_T017778"; product "transcript variant X15"; protein_id "KAF7205519.1"; exon_number "1";
CM025022.1	Genbank	stop_codon	2522496	2522498	.	-	0	gene_id "G4P62_010817"; transcript_id "gnl|WGS:JAAVVJ|G4P62_T017778"; gbkey "CDS"; locus_tag "G4P62_010817"; orig_transcript_id "gnl|WGS:JAAVVJ|G4P62_T017778"; product "transcript variant X15"; protein_id "KAF7205519.1"; exon_number "21";
CM025022.1	Genbank	transcript	2518086	2610862	.	-	.	gene_id "G4P62_010817"; transcript_id "gnl|WGS:JAAVVJ|G4P62_T017777"; gbkey "mRNA"; locus_tag "G4P62_010817"; note "transcript variant X2"; orig_protein_id "gnl|WGS:JAAVVJ|G4P62_P017777"; orig_transcript_id "gnl|WGS:JAAVVJ|G4P62_T017777"; product "calcium/calmodulin-dependent protein kinase type II subunit beta"; transcript_biotype "mRNA";
CM025022.1	Genbank	exon	2610547	2610862	.	-	.	gene_id "G4P62_010817"; transcript_id "gnl|WGS:JAAVVJ|G4P62_T017777"; locus_tag "G4P62_010817"; note "transcript variant X2"; orig_protein_id "gnl|WGS:JAAVVJ|G4P62_P017777"; orig_transcript_id "gnl|WGS:JAAVVJ|G4P62_T017777"; product "calcium/calmodulin-dependent protein kinase type II subunit beta"; transcript_biotype "mRNA"; exon_number "1";
CM025022.1	Genbank	exon	2604451	2604545	.	-	.	gene_id "G4P62_010817"; transcript_id "gnl|WGS:JAAVVJ|G4P62_T017777"; locus_tag "G4P62_010817"; note "transcript variant X2"; orig_protein_id "gnl|WGS:JAAVVJ|G4P62_P017777"; orig_transcript_id "gnl|WGS:JAAVVJ|G4P62_T017777"; product "calcium/calmodulin-dependent protein kinase type II subunit beta"; transcript_biotype "mRNA"; exon_number "2";
CM025022.1	Genbank	exon	2584149	2584208	.	-	.	gene_id "G4P62_010817"; transcript_id "gnl|WGS:JAAVVJ|G4P62_T017777"; locus_tag "G4P62_010817"; note "transcript variant X2"; orig_protein_id "gnl|WGS:JAAVVJ|G4P62_P017777"; orig_transcript_id "gnl|WGS:JAAVVJ|G4P62_T017777"; product "calcium/calmodulin-dependent protein kinase type II subunit beta"; transcript_biotype "mRNA"; exon_number "3";
CM025022.1	Genbank	exon	2583696	2583750	.	-	.	gene_id "G4P62_010817"; transcript_id "gnl|WGS:JAAVVJ|G4P62_T017777"; locus_tag "G4P62_010817"; note "transcript variant X2"; orig_protein_id "gnl|WGS:JAAVVJ|G4P62_P017777"; orig_transcript_id "gnl|WGS:JAAVVJ|G4P62_T017777"; product "calcium/calmodulin-dependent protein kinase type II subunit beta"; transcript_biotype "mRNA"; exon_number "4";
CM025022.1	Genbank	exon	2583296	2583361	.	-	.	gene_id "G4P62_010817"; transcript_id "gnl|WGS:JAAVVJ|G4P62_T017777"; locus_tag "G4P62_010817"; note "transcript variant X2"; orig_protein_id "gnl|WGS:JAAVVJ|G4P62_P017777"; orig_transcript_id "gnl|WGS:JAAVVJ|G4P62_T017777"; product "calcium/calmodulin-dependent protein kinase type II subunit beta"; transcript_biotype "mRNA"; exon_number "5";
CM025022.1	Genbank	exon	2572691	2572763	.	-	.	gene_id "G4P62_010817"; transcript_id "gnl|WGS:JAAVVJ|G4P62_T017777"; locus_tag "G4P62_010817"; note "transcript variant X2"; orig_protein_id "gnl|WGS:JAAVVJ|G4P62_P017777"; orig_transcript_id "gnl|WGS:JAAVVJ|G4P62_T017777"; product "calcium/calmodulin-dependent protein kinase type II subunit beta"; transcript_biotype "mRNA"; exon_number "6";
CM025022.1	Genbank	exon	2558973	2559075	.	-	.	gene_id "G4P62_010817"; transcript_id "gnl|WGS:JAAVVJ|G4P62_T017777"; locus_tag "G4P62_010817"; note "transcript variant X2"; orig_protein_id "gnl|WGS:JAAVVJ|G4P62_P017777"; orig_transcript_id "gnl|WGS:JAAVVJ|G4P62_T017777"; product "calcium/calmodulin-dependent protein kinase type II subunit beta"; transcript_biotype "mRNA"; exon_number "7";
CM025022.1	Genbank	exon	2557971	2558054	.	-	.	gene_id "G4P62_010817"; transcript_id "gnl|WGS:JAAVVJ|G4P62_T017777"; locus_tag "G4P62_010817"; note "transcript variant X2"; orig_protein_id "gnl|WGS:JAAVVJ|G4P62_P017777"; orig_transcript_id "gnl|WGS:JAAVVJ|G4P62_T017777"; product "calcium/calmodulin-dependent protein kinase type II subunit beta"; transcript_biotype "mRNA"; exon_number "8";
CM025022.1	Genbank	exon	2557688	2557782	.	-	.	gene_id "G4P62_010817"; transcript_id "gnl|WGS:JAAVVJ|G4P62_T017777"; locus_tag "G4P62_010817"; note "transcript variant X2"; orig_protein_id "gnl|WGS:JAAVVJ|G4P62_P017777"; orig_transcript_id "gnl|WGS:JAAVVJ|G4P62_T017777"; product "calcium/calmodulin-dependent protein kinase type II subunit beta"; transcript_biotype "mRNA"; exon_number "9";
CM025022.1	Genbank	exon	2555474	2555596	.	-	.	gene_id "G4P62_010817"; transcript_id "gnl|WGS:JAAVVJ|G4P62_T017777"; locus_tag "G4P62_010817"; note "transcript variant X2"; orig_protein_id "gnl|WGS:JAAVVJ|G4P62_P017777"; orig_transcript_id "gnl|WGS:JAAVVJ|G4P62_T017777"; product "calcium/calmodulin-dependent protein kinase type II subunit beta"; transcript_biotype "mRNA"; exon_number "10";
CM025022.1	Genbank	exon	2555283	2555366	.	-	.	gene_id "G4P62_010817"; transcript_id "gnl|WGS:JAAVVJ|G4P62_T017777"; locus_tag "G4P62_010817"; note "transcript variant X2"; orig_protein_id "gnl|WGS:JAAVVJ|G4P62_P017777"; orig_transcript_id "gnl|WGS:JAAVVJ|G4P62_T017777"; product "calcium/calmodulin-dependent protein kinase type II subunit beta"; transcript_biotype "mRNA"; exon_number "11";
CM025022.1	Genbank	exon	2553126	2553168	.	-	.	gene_id "G4P62_010817"; transcript_id "gnl|WGS:JAAVVJ|G4P62_T017777"; locus_tag "G4P62_010817"; note "transcript variant X2"; orig_protein_id "gnl|WGS:JAAVVJ|G4P62_P017777"; orig_transcript_id "gnl|WGS:JAAVVJ|G4P62_T017777"; product "calcium/calmodulin-dependent protein kinase type II subunit beta"; transcript_biotype "mRNA"; exon_number "12";
CM025022.1	Genbank	exon	2548926	2549021	.	-	.	gene_id "G4P62_010817"; transcript_id "gnl|WGS:JAAVVJ|G4P62_T017777"; locus_tag "G4P62_010817"; note "transcript variant X2"; orig_protein_id "gnl|WGS:JAAVVJ|G4P62_P017777"; orig_transcript_id "gnl|WGS:JAAVVJ|G4P62_T017777"; product "calcium/calmodulin-dependent protein kinase type II subunit beta"; transcript_biotype "mRNA"; exon_number "13";
CM025022.1	Genbank	exon	2541144	2541178	.	-	.	gene_id "G4P62_010817"; transcript_id "gnl|WGS:JAAVVJ|G4P62_T017777"; locus_tag "G4P62_010817"; note "transcript variant X2"; orig_protein_id "gnl|WGS:JAAVVJ|G4P62_P017777"; orig_transcript_id "gnl|WGS:JAAVVJ|G4P62_T017777"; product "calcium/calmodulin-dependent protein kinase type II subunit beta"; transcript_biotype "mRNA"; exon_number "14";
CM025022.1	Genbank	exon	2535194	2535262	.	-	.	gene_id "G4P62_010817"; transcript_id "gnl|WGS:JAAVVJ|G4P62_T017777"; locus_tag "G4P62_010817"; note "transcript variant X2"; orig_protein_id "gnl|WGS:JAAVVJ|G4P62_P017777"; orig_transcript_id "gnl|WGS:JAAVVJ|G4P62_T017777"; product "calcium/calmodulin-dependent protein kinase type II subunit beta"; transcript_biotype "mRNA"; exon_number "15";
CM025022.1	Genbank	exon	2529017	2529061	.	-	.	gene_id "G4P62_010817"; transcript_id "gnl|WGS:JAAVVJ|G4P62_T017777"; locus_tag "G4P62_010817"; note "transcript variant X2"; orig_protein_id "gnl|WGS:JAAVVJ|G4P62_P017777"; orig_transcript_id "gnl|WGS:JAAVVJ|G4P62_T017777"; product "calcium/calmodulin-dependent protein kinase type II subunit beta"; transcript_biotype "mRNA"; exon_number "16";
CM025022.1	Genbank	exon	2527276	2527324	.	-	.	gene_id "G4P62_010817"; transcript_id "gnl|WGS:JAAVVJ|G4P62_T017777"; locus_tag "G4P62_010817"; note "transcript variant X2"; orig_protein_id "gnl|WGS:JAAVVJ|G4P62_P017777"; orig_transcript_id "gnl|WGS:JAAVVJ|G4P62_T017777"; product "calcium/calmodulin-dependent protein kinase type II subunit beta"; transcript_biotype "mRNA"; exon_number "17";
CM025022.1	Genbank	exon	2524766	2524843	.	-	.	gene_id "G4P62_010817"; transcript_id "gnl|WGS:JAAVVJ|G4P62_T017777"; locus_tag "G4P62_010817"; note "transcript variant X2"; orig_protein_id "gnl|WGS:JAAVVJ|G4P62_P017777"; orig_transcript_id "gnl|WGS:JAAVVJ|G4P62_T017777"; product "calcium/calmodulin-dependent protein kinase type II subunit beta"; transcript_biotype "mRNA"; exon_number "18";
CM025022.1	Genbank	exon	2524111	2524242	.	-	.	gene_id "G4P62_010817"; transcript_id "gnl|WGS:JAAVVJ|G4P62_T017777"; locus_tag "G4P62_010817"; note "transcript variant X2"; orig_protein_id "gnl|WGS:JAAVVJ|G4P62_P017777"; orig_transcript_id "gnl|WGS:JAAVVJ|G4P62_T017777"; product "calcium/calmodulin-dependent protein kinase type II subunit beta"; transcript_biotype "mRNA"; exon_number "19";
CM025022.1	Genbank	exon	2523467	2523634	.	-	.	gene_id "G4P62_010817"; transcript_id "gnl|WGS:JAAVVJ|G4P62_T017777"; locus_tag "G4P62_010817"; note "transcript variant X2"; orig_protein_id "gnl|WGS:JAAVVJ|G4P62_P017777"; orig_transcript_id "gnl|WGS:JAAVVJ|G4P62_T017777"; product "calcium/calmodulin-dependent protein kinase type II subunit beta"; transcript_biotype "mRNA"; exon_number "20";
CM025022.1	Genbank	exon	2523012	2523087	.	-	.	gene_id "G4P62_010817"; transcript_id "gnl|WGS:JAAVVJ|G4P62_T017777"; locus_tag "G4P62_010817"; note "transcript variant X2"; orig_protein_id "gnl|WGS:JAAVVJ|G4P62_P017777"; orig_transcript_id "gnl|WGS:JAAVVJ|G4P62_T017777"; product "calcium/calmodulin-dependent protein kinase type II subunit beta"; transcript_biotype "mRNA"; exon_number "21";
CM025022.1	Genbank	exon	2522837	2522931	.	-	.	gene_id "G4P62_010817"; transcript_id "gnl|WGS:JAAVVJ|G4P62_T017777"; locus_tag "G4P62_010817"; note "transcript variant X2"; orig_protein_id "gnl|WGS:JAAVVJ|G4P62_P017777"; orig_transcript_id "gnl|WGS:JAAVVJ|G4P62_T017777"; product "calcium/calmodulin-dependent protein kinase type II subunit beta"; transcript_biotype "mRNA"; exon_number "22";
CM025022.1	Genbank	exon	2522495	2522728	.	-	.	gene_id "G4P62_010817"; transcript_id "gnl|WGS:JAAVVJ|G4P62_T017777"; locus_tag "G4P62_010817"; note "transcript variant X2"; orig_protein_id "gnl|WGS:JAAVVJ|G4P62_P017777"; orig_transcript_id "gnl|WGS:JAAVVJ|G4P62_T017777"; product "calcium/calmodulin-dependent protein kinase type II subunit beta"; transcript_biotype "mRNA"; exon_number "23";
CM025022.1	Genbank	exon	2518086	2518318	.	-	.	gene_id "G4P62_010817"; transcript_id "gnl|WGS:JAAVVJ|G4P62_T017777"; locus_tag "G4P62_010817"; note "transcript variant X2"; orig_protein_id "gnl|WGS:JAAVVJ|G4P62_P017777"; orig_transcript_id "gnl|WGS:JAAVVJ|G4P62_T017777"; product "calcium/calmodulin-dependent protein kinase type II subunit beta"; transcript_biotype "mRNA"; exon_number "24";
CM025022.1	Genbank	CDS	2610547	2610638	.	-	0	gene_id "G4P62_010817"; transcript_id "gnl|WGS:JAAVVJ|G4P62_T017777"; gbkey "CDS"; locus_tag "G4P62_010817"; orig_transcript_id "gnl|WGS:JAAVVJ|G4P62_T017777"; product "transcript variant X2"; protein_id "KAF7205518.1"; exon_number "1";
CM025022.1	Genbank	CDS	2604451	2604545	.	-	1	gene_id "G4P62_010817"; transcript_id "gnl|WGS:JAAVVJ|G4P62_T017777"; gbkey "CDS"; locus_tag "G4P62_010817"; orig_transcript_id "gnl|WGS:JAAVVJ|G4P62_T017777"; product "transcript variant X2"; protein_id "KAF7205518.1"; exon_number "2";
CM025022.1	Genbank	CDS	2584149	2584208	.	-	2	gene_id "G4P62_010817"; transcript_id "gnl|WGS:JAAVVJ|G4P62_T017777"; gbkey "CDS"; locus_tag "G4P62_010817"; orig_transcript_id "gnl|WGS:JAAVVJ|G4P62_T017777"; product "transcript variant X2"; protein_id "KAF7205518.1"; exon_number "3";
CM025022.1	Genbank	CDS	2583696	2583750	.	-	2	gene_id "G4P62_010817"; transcript_id "gnl|WGS:JAAVVJ|G4P62_T017777"; gbkey "CDS"; locus_tag "G4P62_010817"; orig_transcript_id "gnl|WGS:JAAVVJ|G4P62_T017777"; product "transcript variant X2"; protein_id "KAF7205518.1"; exon_number "4";
CM025022.1	Genbank	CDS	2583296	2583361	.	-	1	gene_id "G4P62_010817"; transcript_id "gnl|WGS:JAAVVJ|G4P62_T017777"; gbkey "CDS"; locus_tag "G4P62_010817"; orig_transcript_id "gnl|WGS:JAAVVJ|G4P62_T017777"; product "transcript variant X2"; protein_id "KAF7205518.1"; exon_number "5";
CM025022.1	Genbank	CDS	2572691	2572763	.	-	1	gene_id "G4P62_010817"; transcript_id "gnl|WGS:JAAVVJ|G4P62_T017777"; gbkey "CDS"; locus_tag "G4P62_010817"; orig_transcript_id "gnl|WGS:JAAVVJ|G4P62_T017777"; product "transcript variant X2"; protein_id "KAF7205518.1"; exon_number "6";
CM025022.1	Genbank	CDS	2558973	2559075	.	-	0	gene_id "G4P62_010817"; transcript_id "gnl|WGS:JAAVVJ|G4P62_T017777"; gbkey "CDS"; locus_tag "G4P62_010817"; orig_transcript_id "gnl|WGS:JAAVVJ|G4P62_T017777"; product "transcript variant X2"; protein_id "KAF7205518.1"; exon_number "7";
CM025022.1	Genbank	CDS	2557971	2558054	.	-	2	gene_id "G4P62_010817"; transcript_id "gnl|WGS:JAAVVJ|G4P62_T017777"; gbkey "CDS"; locus_tag "G4P62_010817"; orig_transcript_id "gnl|WGS:JAAVVJ|G4P62_T017777"; product "transcript variant X2"; protein_id "KAF7205518.1"; exon_number "8";
CM025022.1	Genbank	CDS	2557688	2557782	.	-	2	gene_id "G4P62_010817"; transcript_id "gnl|WGS:JAAVVJ|G4P62_T017777"; gbkey "CDS"; locus_tag "G4P62_010817"; orig_transcript_id "gnl|WGS:JAAVVJ|G4P62_T017777"; product "transcript variant X2"; protein_id "KAF7205518.1"; exon_number "9";
CM025022.1	Genbank	CDS	2555474	2555596	.	-	0	gene_id "G4P62_010817"; transcript_id "gnl|WGS:JAAVVJ|G4P62_T017777"; gbkey "CDS"; locus_tag "G4P62_010817"; orig_transcript_id "gnl|WGS:JAAVVJ|G4P62_T017777"; product "transcript variant X2"; protein_id "KAF7205518.1"; exon_number "10";
CM025022.1	Genbank	CDS	2555283	2555366	.	-	0	gene_id "G4P62_010817"; transcript_id "gnl|WGS:JAAVVJ|G4P62_T017777"; gbkey "CDS"; locus_tag "G4P62_010817"; orig_transcript_id "gnl|WGS:JAAVVJ|G4P62_T017777"; product "transcript variant X2"; protein_id "KAF7205518.1"; exon_number "11";
CM025022.1	Genbank	CDS	2553126	2553168	.	-	0	gene_id "G4P62_010817"; transcript_id "gnl|WGS:JAAVVJ|G4P62_T017777"; gbkey "CDS"; locus_tag "G4P62_010817"; orig_transcript_id "gnl|WGS:JAAVVJ|G4P62_T017777"; product "transcript variant X2"; protein_id "KAF7205518.1"; exon_number "12";
CM025022.1	Genbank	CDS	2548926	2549021	.	-	2	gene_id "G4P62_010817"; transcript_id "gnl|WGS:JAAVVJ|G4P62_T017777"; gbkey "CDS"; locus_tag "G4P62_010817"; orig_transcript_id "gnl|WGS:JAAVVJ|G4P62_T017777"; product "transcript variant X2"; protein_id "KAF7205518.1"; exon_number "13";
CM025022.1	Genbank	CDS	2541144	2541178	.	-	2	gene_id "G4P62_010817"; transcript_id "gnl|WGS:JAAVVJ|G4P62_T017777"; gbkey "CDS"; locus_tag "G4P62_010817"; orig_transcript_id "gnl|WGS:JAAVVJ|G4P62_T017777"; product "transcript variant X2"; protein_id "KAF7205518.1"; exon_number "14";
CM025022.1	Genbank	CDS	2535194	2535262	.	-	0	gene_id "G4P62_010817"; transcript_id "gnl|WGS:JAAVVJ|G4P62_T017777"; gbkey "CDS"; locus_tag "G4P62_010817"; orig_transcript_id "gnl|WGS:JAAVVJ|G4P62_T017777"; product "transcript variant X2"; protein_id "KAF7205518.1"; exon_number "15";
CM025022.1	Genbank	CDS	2529017	2529061	.	-	0	gene_id "G4P62_010817"; transcript_id "gnl|WGS:JAAVVJ|G4P62_T017777"; gbkey "CDS"; locus_tag "G4P62_010817"; orig_transcript_id "gnl|WGS:JAAVVJ|G4P62_T017777"; product "transcript variant X2"; protein_id "KAF7205518.1"; exon_number "16";
CM025022.1	Genbank	CDS	2527276	2527324	.	-	0	gene_id "G4P62_010817"; transcript_id "gnl|WGS:JAAVVJ|G4P62_T017777"; gbkey "CDS"; locus_tag "G4P62_010817"; orig_transcript_id "gnl|WGS:JAAVVJ|G4P62_T017777"; product "transcript variant X2"; protein_id "KAF7205518.1"; exon_number "17";
CM025022.1	Genbank	CDS	2524766	2524843	.	-	2	gene_id "G4P62_010817"; transcript_id "gnl|WGS:JAAVVJ|G4P62_T017777"; gbkey "CDS"; locus_tag "G4P62_010817"; orig_transcript_id "gnl|WGS:JAAVVJ|G4P62_T017777"; product "transcript variant X2"; protein_id "KAF7205518.1"; exon_number "18";
CM025022.1	Genbank	CDS	2524111	2524242	.	-	2	gene_id "G4P62_010817"; transcript_id "gnl|WGS:JAAVVJ|G4P62_T017777"; gbkey "CDS"; locus_tag "G4P62_010817"; orig_transcript_id "gnl|WGS:JAAVVJ|G4P62_T017777"; product "transcript variant X2"; protein_id "KAF7205518.1"; exon_number "19";
CM025022.1	Genbank	CDS	2523467	2523634	.	-	2	gene_id "G4P62_010817"; transcript_id "gnl|WGS:JAAVVJ|G4P62_T017777"; gbkey "CDS"; locus_tag "G4P62_010817"; orig_transcript_id "gnl|WGS:JAAVVJ|G4P62_T017777"; product "transcript variant X2"; protein_id "KAF7205518.1"; exon_number "20";
CM025022.1	Genbank	CDS	2523012	2523087	.	-	2	gene_id "G4P62_010817"; transcript_id "gnl|WGS:JAAVVJ|G4P62_T017777"; gbkey "CDS"; locus_tag "G4P62_010817"; orig_transcript_id "gnl|WGS:JAAVVJ|G4P62_T017777"; product "transcript variant X2"; protein_id "KAF7205518.1"; exon_number "21";
CM025022.1	Genbank	CDS	2522837	2522931	.	-	1	gene_id "G4P62_010817"; transcript_id "gnl|WGS:JAAVVJ|G4P62_T017777"; gbkey "CDS"; locus_tag "G4P62_010817"; orig_transcript_id "gnl|WGS:JAAVVJ|G4P62_T017777"; product "transcript variant X2"; protein_id "KAF7205518.1"; exon_number "22";
CM025022.1	Genbank	CDS	2522499	2522728	.	-	2	gene_id "G4P62_010817"; transcript_id "gnl|WGS:JAAVVJ|G4P62_T017777"; gbkey "CDS"; locus_tag "G4P62_010817"; orig_transcript_id "gnl|WGS:JAAVVJ|G4P62_T017777"; product "transcript variant X2"; protein_id "KAF7205518.1"; exon_number "23";
CM025022.1	Genbank	start_codon	2610636	2610638	.	-	0	gene_id "G4P62_010817"; transcript_id "gnl|WGS:JAAVVJ|G4P62_T017777"; gbkey "CDS"; locus_tag "G4P62_010817"; orig_transcript_id "gnl|WGS:JAAVVJ|G4P62_T017777"; product "transcript variant X2"; protein_id "KAF7205518.1"; exon_number "1";
CM025022.1	Genbank	stop_codon	2522496	2522498	.	-	0	gene_id "G4P62_010817"; transcript_id "gnl|WGS:JAAVVJ|G4P62_T017777"; gbkey "CDS"; locus_tag "G4P62_010817"; orig_transcript_id "gnl|WGS:JAAVVJ|G4P62_T017777"; product "transcript variant X2"; protein_id "KAF7205518.1"; exon_number "23";
CM025022.1	Genbank	transcript	2518086	2610861	.	-	.	gene_id "G4P62_010817"; transcript_id "gnl|WGS:JAAVVJ|G4P62_T017780"; gbkey "mRNA"; locus_tag "G4P62_010817"; note "transcript variant X4"; orig_protein_id "gnl|WGS:JAAVVJ|G4P62_P017780"; orig_transcript_id "gnl|WGS:JAAVVJ|G4P62_T017780"; product "calcium/calmodulin-dependent protein kinase type II subunit beta"; transcript_biotype "mRNA";
CM025022.1	Genbank	exon	2610547	2610861	.	-	.	gene_id "G4P62_010817"; transcript_id "gnl|WGS:JAAVVJ|G4P62_T017780"; locus_tag "G4P62_010817"; note "transcript variant X4"; orig_protein_id "gnl|WGS:JAAVVJ|G4P62_P017780"; orig_transcript_id "gnl|WGS:JAAVVJ|G4P62_T017780"; product "calcium/calmodulin-dependent protein kinase type II subunit beta"; transcript_biotype "mRNA"; exon_number "1";
CM025022.1	Genbank	exon	2604451	2604545	.	-	.	gene_id "G4P62_010817"; transcript_id "gnl|WGS:JAAVVJ|G4P62_T017780"; locus_tag "G4P62_010817"; note "transcript variant X4"; orig_protein_id "gnl|WGS:JAAVVJ|G4P62_P017780"; orig_transcript_id "gnl|WGS:JAAVVJ|G4P62_T017780"; product "calcium/calmodulin-dependent protein kinase type II subunit beta"; transcript_biotype "mRNA"; exon_number "2";
CM025022.1	Genbank	exon	2584149	2584208	.	-	.	gene_id "G4P62_010817"; transcript_id "gnl|WGS:JAAVVJ|G4P62_T017780"; locus_tag "G4P62_010817"; note "transcript variant X4"; orig_protein_id "gnl|WGS:JAAVVJ|G4P62_P017780"; orig_transcript_id "gnl|WGS:JAAVVJ|G4P62_T017780"; product "calcium/calmodulin-dependent protein kinase type II subunit beta"; transcript_biotype "mRNA"; exon_number "3";
CM025022.1	Genbank	exon	2583696	2583750	.	-	.	gene_id "G4P62_010817"; transcript_id "gnl|WGS:JAAVVJ|G4P62_T017780"; locus_tag "G4P62_010817"; note "transcript variant X4"; orig_protein_id "gnl|WGS:JAAVVJ|G4P62_P017780"; orig_transcript_id "gnl|WGS:JAAVVJ|G4P62_T017780"; product "calcium/calmodulin-dependent protein kinase type II subunit beta"; transcript_biotype "mRNA"; exon_number "4";
CM025022.1	Genbank	exon	2583296	2583361	.	-	.	gene_id "G4P62_010817"; transcript_id "gnl|WGS:JAAVVJ|G4P62_T017780"; locus_tag "G4P62_010817"; note "transcript variant X4"; orig_protein_id "gnl|WGS:JAAVVJ|G4P62_P017780"; orig_transcript_id "gnl|WGS:JAAVVJ|G4P62_T017780"; product "calcium/calmodulin-dependent protein kinase type II subunit beta"; transcript_biotype "mRNA"; exon_number "5";
CM025022.1	Genbank	exon	2563427	2563499	.	-	.	gene_id "G4P62_010817"; transcript_id "gnl|WGS:JAAVVJ|G4P62_T017780"; locus_tag "G4P62_010817"; note "transcript variant X4"; orig_protein_id "gnl|WGS:JAAVVJ|G4P62_P017780"; orig_transcript_id "gnl|WGS:JAAVVJ|G4P62_T017780"; product "calcium/calmodulin-dependent protein kinase type II subunit beta"; transcript_biotype "mRNA"; exon_number "6";
CM025022.1	Genbank	exon	2558973	2559075	.	-	.	gene_id "G4P62_010817"; transcript_id "gnl|WGS:JAAVVJ|G4P62_T017780"; locus_tag "G4P62_010817"; note "transcript variant X4"; orig_protein_id "gnl|WGS:JAAVVJ|G4P62_P017780"; orig_transcript_id "gnl|WGS:JAAVVJ|G4P62_T017780"; product "calcium/calmodulin-dependent protein kinase type II subunit beta"; transcript_biotype "mRNA"; exon_number "7";
CM025022.1	Genbank	exon	2557971	2558054	.	-	.	gene_id "G4P62_010817"; transcript_id "gnl|WGS:JAAVVJ|G4P62_T017780"; locus_tag "G4P62_010817"; note "transcript variant X4"; orig_protein_id "gnl|WGS:JAAVVJ|G4P62_P017780"; orig_transcript_id "gnl|WGS:JAAVVJ|G4P62_T017780"; product "calcium/calmodulin-dependent protein kinase type II subunit beta"; transcript_biotype "mRNA"; exon_number "8";
CM025022.1	Genbank	exon	2557688	2557782	.	-	.	gene_id "G4P62_010817"; transcript_id "gnl|WGS:JAAVVJ|G4P62_T017780"; locus_tag "G4P62_010817"; note "transcript variant X4"; orig_protein_id "gnl|WGS:JAAVVJ|G4P62_P017780"; orig_transcript_id "gnl|WGS:JAAVVJ|G4P62_T017780"; product "calcium/calmodulin-dependent protein kinase type II subunit beta"; transcript_biotype "mRNA"; exon_number "9";
CM025022.1	Genbank	exon	2555474	2555596	.	-	.	gene_id "G4P62_010817"; transcript_id "gnl|WGS:JAAVVJ|G4P62_T017780"; locus_tag "G4P62_010817"; note "transcript variant X4"; orig_protein_id "gnl|WGS:JAAVVJ|G4P62_P017780"; orig_transcript_id "gnl|WGS:JAAVVJ|G4P62_T017780"; product "calcium/calmodulin-dependent protein kinase type II subunit beta"; transcript_biotype "mRNA"; exon_number "10";
CM025022.1	Genbank	exon	2555283	2555366	.	-	.	gene_id "G4P62_010817"; transcript_id "gnl|WGS:JAAVVJ|G4P62_T017780"; locus_tag "G4P62_010817"; note "transcript variant X4"; orig_protein_id "gnl|WGS:JAAVVJ|G4P62_P017780"; orig_transcript_id "gnl|WGS:JAAVVJ|G4P62_T017780"; product "calcium/calmodulin-dependent protein kinase type II subunit beta"; transcript_biotype "mRNA"; exon_number "11";
CM025022.1	Genbank	exon	2553126	2553168	.	-	.	gene_id "G4P62_010817"; transcript_id "gnl|WGS:JAAVVJ|G4P62_T017780"; locus_tag "G4P62_010817"; note "transcript variant X4"; orig_protein_id "gnl|WGS:JAAVVJ|G4P62_P017780"; orig_transcript_id "gnl|WGS:JAAVVJ|G4P62_T017780"; product "calcium/calmodulin-dependent protein kinase type II subunit beta"; transcript_biotype "mRNA"; exon_number "12";
CM025022.1	Genbank	exon	2548926	2549021	.	-	.	gene_id "G4P62_010817"; transcript_id "gnl|WGS:JAAVVJ|G4P62_T017780"; locus_tag "G4P62_010817"; note "transcript variant X4"; orig_protein_id "gnl|WGS:JAAVVJ|G4P62_P017780"; orig_transcript_id "gnl|WGS:JAAVVJ|G4P62_T017780"; product "calcium/calmodulin-dependent protein kinase type II subunit beta"; transcript_biotype "mRNA"; exon_number "13";
CM025022.1	Genbank	exon	2541144	2541178	.	-	.	gene_id "G4P62_010817"; transcript_id "gnl|WGS:JAAVVJ|G4P62_T017780"; locus_tag "G4P62_010817"; note "transcript variant X4"; orig_protein_id "gnl|WGS:JAAVVJ|G4P62_P017780"; orig_transcript_id "gnl|WGS:JAAVVJ|G4P62_T017780"; product "calcium/calmodulin-dependent protein kinase type II subunit beta"; transcript_biotype "mRNA"; exon_number "14";
CM025022.1	Genbank	exon	2529017	2529061	.	-	.	gene_id "G4P62_010817"; transcript_id "gnl|WGS:JAAVVJ|G4P62_T017780"; locus_tag "G4P62_010817"; note "transcript variant X4"; orig_protein_id "gnl|WGS:JAAVVJ|G4P62_P017780"; orig_transcript_id "gnl|WGS:JAAVVJ|G4P62_T017780"; product "calcium/calmodulin-dependent protein kinase type II subunit beta"; transcript_biotype "mRNA"; exon_number "15";
CM025022.1	Genbank	exon	2527276	2527324	.	-	.	gene_id "G4P62_010817"; transcript_id "gnl|WGS:JAAVVJ|G4P62_T017780"; locus_tag "G4P62_010817"; note "transcript variant X4"; orig_protein_id "gnl|WGS:JAAVVJ|G4P62_P017780"; orig_transcript_id "gnl|WGS:JAAVVJ|G4P62_T017780"; product "calcium/calmodulin-dependent protein kinase type II subunit beta"; transcript_biotype "mRNA"; exon_number "16";
CM025022.1	Genbank	exon	2524766	2524843	.	-	.	gene_id "G4P62_010817"; transcript_id "gnl|WGS:JAAVVJ|G4P62_T017780"; locus_tag "G4P62_010817"; note "transcript variant X4"; orig_protein_id "gnl|WGS:JAAVVJ|G4P62_P017780"; orig_transcript_id "gnl|WGS:JAAVVJ|G4P62_T017780"; product "calcium/calmodulin-dependent protein kinase type II subunit beta"; transcript_biotype "mRNA"; exon_number "17";
CM025022.1	Genbank	exon	2524111	2524242	.	-	.	gene_id "G4P62_010817"; transcript_id "gnl|WGS:JAAVVJ|G4P62_T017780"; locus_tag "G4P62_010817"; note "transcript variant X4"; orig_protein_id "gnl|WGS:JAAVVJ|G4P62_P017780"; orig_transcript_id "gnl|WGS:JAAVVJ|G4P62_T017780"; product "calcium/calmodulin-dependent protein kinase type II subunit beta"; transcript_biotype "mRNA"; exon_number "18";
CM025022.1	Genbank	exon	2523467	2523634	.	-	.	gene_id "G4P62_010817"; transcript_id "gnl|WGS:JAAVVJ|G4P62_T017780"; locus_tag "G4P62_010817"; note "transcript variant X4"; orig_protein_id "gnl|WGS:JAAVVJ|G4P62_P017780"; orig_transcript_id "gnl|WGS:JAAVVJ|G4P62_T017780"; product "calcium/calmodulin-dependent protein kinase type II subunit beta"; transcript_biotype "mRNA"; exon_number "19";
CM025022.1	Genbank	exon	2523012	2523087	.	-	.	gene_id "G4P62_010817"; transcript_id "gnl|WGS:JAAVVJ|G4P62_T017780"; locus_tag "G4P62_010817"; note "transcript variant X4"; orig_protein_id "gnl|WGS:JAAVVJ|G4P62_P017780"; orig_transcript_id "gnl|WGS:JAAVVJ|G4P62_T017780"; product "calcium/calmodulin-dependent protein kinase type II subunit beta"; transcript_biotype "mRNA"; exon_number "20";
CM025022.1	Genbank	exon	2522837	2522931	.	-	.	gene_id "G4P62_010817"; transcript_id "gnl|WGS:JAAVVJ|G4P62_T017780"; locus_tag "G4P62_010817"; note "transcript variant X4"; orig_protein_id "gnl|WGS:JAAVVJ|G4P62_P017780"; orig_transcript_id "gnl|WGS:JAAVVJ|G4P62_T017780"; product "calcium/calmodulin-dependent protein kinase type II subunit beta"; transcript_biotype "mRNA"; exon_number "21";
CM025022.1	Genbank	exon	2522495	2522728	.	-	.	gene_id "G4P62_010817"; transcript_id "gnl|WGS:JAAVVJ|G4P62_T017780"; locus_tag "G4P62_010817"; note "transcript variant X4"; orig_protein_id "gnl|WGS:JAAVVJ|G4P62_P017780"; orig_transcript_id "gnl|WGS:JAAVVJ|G4P62_T017780"; product "calcium/calmodulin-dependent protein kinase type II subunit beta"; transcript_biotype "mRNA"; exon_number "22";
CM025022.1	Genbank	exon	2518086	2518318	.	-	.	gene_id "G4P62_010817"; transcript_id "gnl|WGS:JAAVVJ|G4P62_T017780"; locus_tag "G4P62_010817"; note "transcript variant X4"; orig_protein_id "gnl|WGS:JAAVVJ|G4P62_P017780"; orig_transcript_id "gnl|WGS:JAAVVJ|G4P62_T017780"; product "calcium/calmodulin-dependent protein kinase type II subunit beta"; transcript_biotype "mRNA"; exon_number "23";
CM025022.1	Genbank	CDS	2610547	2610638	.	-	0	gene_id "G4P62_010817"; transcript_id "gnl|WGS:JAAVVJ|G4P62_T017780"; gbkey "CDS"; locus_tag "G4P62_010817"; orig_transcript_id "gnl|WGS:JAAVVJ|G4P62_T017780"; product "transcript variant X4"; protein_id "KAF7205521.1"; exon_number "1";
CM025022.1	Genbank	CDS	2604451	2604545	.	-	1	gene_id "G4P62_010817"; transcript_id "gnl|WGS:JAAVVJ|G4P62_T017780"; gbkey "CDS"; locus_tag "G4P62_010817"; orig_transcript_id "gnl|WGS:JAAVVJ|G4P62_T017780"; product "transcript variant X4"; protein_id "KAF7205521.1"; exon_number "2";
CM025022.1	Genbank	CDS	2584149	2584208	.	-	2	gene_id "G4P62_010817"; transcript_id "gnl|WGS:JAAVVJ|G4P62_T017780"; gbkey "CDS"; locus_tag "G4P62_010817"; orig_transcript_id "gnl|WGS:JAAVVJ|G4P62_T017780"; product "transcript variant X4"; protein_id "KAF7205521.1"; exon_number "3";
CM025022.1	Genbank	CDS	2583696	2583750	.	-	2	gene_id "G4P62_010817"; transcript_id "gnl|WGS:JAAVVJ|G4P62_T017780"; gbkey "CDS"; locus_tag "G4P62_010817"; orig_transcript_id "gnl|WGS:JAAVVJ|G4P62_T017780"; product "transcript variant X4"; protein_id "KAF7205521.1"; exon_number "4";
CM025022.1	Genbank	CDS	2583296	2583361	.	-	1	gene_id "G4P62_010817"; transcript_id "gnl|WGS:JAAVVJ|G4P62_T017780"; gbkey "CDS"; locus_tag "G4P62_010817"; orig_transcript_id "gnl|WGS:JAAVVJ|G4P62_T017780"; product "transcript variant X4"; protein_id "KAF7205521.1"; exon_number "5";
CM025022.1	Genbank	CDS	2563427	2563499	.	-	1	gene_id "G4P62_010817"; transcript_id "gnl|WGS:JAAVVJ|G4P62_T017780"; gbkey "CDS"; locus_tag "G4P62_010817"; orig_transcript_id "gnl|WGS:JAAVVJ|G4P62_T017780"; product "transcript variant X4"; protein_id "KAF7205521.1"; exon_number "6";
CM025022.1	Genbank	CDS	2558973	2559075	.	-	0	gene_id "G4P62_010817"; transcript_id "gnl|WGS:JAAVVJ|G4P62_T017780"; gbkey "CDS"; locus_tag "G4P62_010817"; orig_transcript_id "gnl|WGS:JAAVVJ|G4P62_T017780"; product "transcript variant X4"; protein_id "KAF7205521.1"; exon_number "7";
CM025022.1	Genbank	CDS	2557971	2558054	.	-	2	gene_id "G4P62_010817"; transcript_id "gnl|WGS:JAAVVJ|G4P62_T017780"; gbkey "CDS"; locus_tag "G4P62_010817"; orig_transcript_id "gnl|WGS:JAAVVJ|G4P62_T017780"; product "transcript variant X4"; protein_id "KAF7205521.1"; exon_number "8";
CM025022.1	Genbank	CDS	2557688	2557782	.	-	2	gene_id "G4P62_010817"; transcript_id "gnl|WGS:JAAVVJ|G4P62_T017780"; gbkey "CDS"; locus_tag "G4P62_010817"; orig_transcript_id "gnl|WGS:JAAVVJ|G4P62_T017780"; product "transcript variant X4"; protein_id "KAF7205521.1"; exon_number "9";
CM025022.1	Genbank	CDS	2555474	2555596	.	-	0	gene_id "G4P62_010817"; transcript_id "gnl|WGS:JAAVVJ|G4P62_T017780"; gbkey "CDS"; locus_tag "G4P62_010817"; orig_transcript_id "gnl|WGS:JAAVVJ|G4P62_T017780"; product "transcript variant X4"; protein_id "KAF7205521.1"; exon_number "10";
CM025022.1	Genbank	CDS	2555283	2555366	.	-	0	gene_id "G4P62_010817"; transcript_id "gnl|WGS:JAAVVJ|G4P62_T017780"; gbkey "CDS"; locus_tag "G4P62_010817"; orig_transcript_id "gnl|WGS:JAAVVJ|G4P62_T017780"; product "transcript variant X4"; protein_id "KAF7205521.1"; exon_number "11";
CM025022.1	Genbank	CDS	2553126	2553168	.	-	0	gene_id "G4P62_010817"; transcript_id "gnl|WGS:JAAVVJ|G4P62_T017780"; gbkey "CDS"; locus_tag "G4P62_010817"; orig_transcript_id "gnl|WGS:JAAVVJ|G4P62_T017780"; product "transcript variant X4"; protein_id "KAF7205521.1"; exon_number "12";
CM025022.1	Genbank	CDS	2548926	2549021	.	-	2	gene_id "G4P62_010817"; transcript_id "gnl|WGS:JAAVVJ|G4P62_T017780"; gbkey "CDS"; locus_tag "G4P62_010817"; orig_transcript_id "gnl|WGS:JAAVVJ|G4P62_T017780"; product "transcript variant X4"; protein_id "KAF7205521.1"; exon_number "13";
CM025022.1	Genbank	CDS	2541144	2541178	.	-	2	gene_id "G4P62_010817"; transcript_id "gnl|WGS:JAAVVJ|G4P62_T017780"; gbkey "CDS"; locus_tag "G4P62_010817"; orig_transcript_id "gnl|WGS:JAAVVJ|G4P62_T017780"; product "transcript variant X4"; protein_id "KAF7205521.1"; exon_number "14";
CM025022.1	Genbank	CDS	2529017	2529061	.	-	0	gene_id "G4P62_010817"; transcript_id "gnl|WGS:JAAVVJ|G4P62_T017780"; gbkey "CDS"; locus_tag "G4P62_010817"; orig_transcript_id "gnl|WGS:JAAVVJ|G4P62_T017780"; product "transcript variant X4"; protein_id "KAF7205521.1"; exon_number "15";
CM025022.1	Genbank	CDS	2527276	2527324	.	-	0	gene_id "G4P62_010817"; transcript_id "gnl|WGS:JAAVVJ|G4P62_T017780"; gbkey "CDS"; locus_tag "G4P62_010817"; orig_transcript_id "gnl|WGS:JAAVVJ|G4P62_T017780"; product "transcript variant X4"; protein_id "KAF7205521.1"; exon_number "16";
CM025022.1	Genbank	CDS	2524766	2524843	.	-	2	gene_id "G4P62_010817"; transcript_id "gnl|WGS:JAAVVJ|G4P62_T017780"; gbkey "CDS"; locus_tag "G4P62_010817"; orig_transcript_id "gnl|WGS:JAAVVJ|G4P62_T017780"; product "transcript variant X4"; protein_id "KAF7205521.1"; exon_number "17";
CM025022.1	Genbank	CDS	2524111	2524242	.	-	2	gene_id "G4P62_010817"; transcript_id "gnl|WGS:JAAVVJ|G4P62_T017780"; gbkey "CDS"; locus_tag "G4P62_010817"; orig_transcript_id "gnl|WGS:JAAVVJ|G4P62_T017780"; product "transcript variant X4"; protein_id "KAF7205521.1"; exon_number "18";
CM025022.1	Genbank	CDS	2523467	2523634	.	-	2	gene_id "G4P62_010817"; transcript_id "gnl|WGS:JAAVVJ|G4P62_T017780"; gbkey "CDS"; locus_tag "G4P62_010817"; orig_transcript_id "gnl|WGS:JAAVVJ|G4P62_T017780"; product "transcript variant X4"; protein_id "KAF7205521.1"; exon_number "19";
CM025022.1	Genbank	CDS	2523012	2523087	.	-	2	gene_id "G4P62_010817"; transcript_id "gnl|WGS:JAAVVJ|G4P62_T017780"; gbkey "CDS"; locus_tag "G4P62_010817"; orig_transcript_id "gnl|WGS:JAAVVJ|G4P62_T017780"; product "transcript variant X4"; protein_id "KAF7205521.1"; exon_number "20";
CM025022.1	Genbank	CDS	2522837	2522931	.	-	1	gene_id "G4P62_010817"; transcript_id "gnl|WGS:JAAVVJ|G4P62_T017780"; gbkey "CDS"; locus_tag "G4P62_010817"; orig_transcript_id "gnl|WGS:JAAVVJ|G4P62_T017780"; product "transcript variant X4"; protein_id "KAF7205521.1"; exon_number "21";
CM025022.1	Genbank	CDS	2522499	2522728	.	-	2	gene_id "G4P62_010817"; transcript_id "gnl|WGS:JAAVVJ|G4P62_T017780"; gbkey "CDS"; locus_tag "G4P62_010817"; orig_transcript_id "gnl|WGS:JAAVVJ|G4P62_T017780"; product "transcript variant X4"; protein_id "KAF7205521.1"; exon_number "22";
CM025022.1	Genbank	start_codon	2610636	2610638	.	-	0	gene_id "G4P62_010817"; transcript_id "gnl|WGS:JAAVVJ|G4P62_T017780"; gbkey "CDS"; locus_tag "G4P62_010817"; orig_transcript_id "gnl|WGS:JAAVVJ|G4P62_T017780"; product "transcript variant X4"; protein_id "KAF7205521.1"; exon_number "1";
CM025022.1	Genbank	stop_codon	2522496	2522498	.	-	0	gene_id "G4P62_010817"; transcript_id "gnl|WGS:JAAVVJ|G4P62_T017780"; gbkey "CDS"; locus_tag "G4P62_010817"; orig_transcript_id "gnl|WGS:JAAVVJ|G4P62_T017780"; product "transcript variant X4"; protein_id "KAF7205521.1"; exon_number "22";
CM025022.1	Genbank	transcript	2518086	2610861	.	-	.	gene_id "G4P62_010817"; transcript_id "gnl|WGS:JAAVVJ|G4P62_T017779"; gbkey "mRNA"; locus_tag "G4P62_010817"; note "transcript variant X5"; orig_protein_id "gnl|WGS:JAAVVJ|G4P62_P017779"; orig_transcript_id "gnl|WGS:JAAVVJ|G4P62_T017779"; product "calcium/calmodulin-dependent protein kinase type II subunit beta"; transcript_biotype "mRNA";
CM025022.1	Genbank	exon	2610547	2610861	.	-	.	gene_id "G4P62_010817"; transcript_id "gnl|WGS:JAAVVJ|G4P62_T017779"; locus_tag "G4P62_010817"; note "transcript variant X5"; orig_protein_id "gnl|WGS:JAAVVJ|G4P62_P017779"; orig_transcript_id "gnl|WGS:JAAVVJ|G4P62_T017779"; product "calcium/calmodulin-dependent protein kinase type II subunit beta"; transcript_biotype "mRNA"; exon_number "1";
CM025022.1	Genbank	exon	2604451	2604545	.	-	.	gene_id "G4P62_010817"; transcript_id "gnl|WGS:JAAVVJ|G4P62_T017779"; locus_tag "G4P62_010817"; note "transcript variant X5"; orig_protein_id "gnl|WGS:JAAVVJ|G4P62_P017779"; orig_transcript_id "gnl|WGS:JAAVVJ|G4P62_T017779"; product "calcium/calmodulin-dependent protein kinase type II subunit beta"; transcript_biotype "mRNA"; exon_number "2";
CM025022.1	Genbank	exon	2584149	2584208	.	-	.	gene_id "G4P62_010817"; transcript_id "gnl|WGS:JAAVVJ|G4P62_T017779"; locus_tag "G4P62_010817"; note "transcript variant X5"; orig_protein_id "gnl|WGS:JAAVVJ|G4P62_P017779"; orig_transcript_id "gnl|WGS:JAAVVJ|G4P62_T017779"; product "calcium/calmodulin-dependent protein kinase type II subunit beta"; transcript_biotype "mRNA"; exon_number "3";
CM025022.1	Genbank	exon	2583696	2583750	.	-	.	gene_id "G4P62_010817"; transcript_id "gnl|WGS:JAAVVJ|G4P62_T017779"; locus_tag "G4P62_010817"; note "transcript variant X5"; orig_protein_id "gnl|WGS:JAAVVJ|G4P62_P017779"; orig_transcript_id "gnl|WGS:JAAVVJ|G4P62_T017779"; product "calcium/calmodulin-dependent protein kinase type II subunit beta"; transcript_biotype "mRNA"; exon_number "4";
CM025022.1	Genbank	exon	2583296	2583361	.	-	.	gene_id "G4P62_010817"; transcript_id "gnl|WGS:JAAVVJ|G4P62_T017779"; locus_tag "G4P62_010817"; note "transcript variant X5"; orig_protein_id "gnl|WGS:JAAVVJ|G4P62_P017779"; orig_transcript_id "gnl|WGS:JAAVVJ|G4P62_T017779"; product "calcium/calmodulin-dependent protein kinase type II subunit beta"; transcript_biotype "mRNA"; exon_number "5";
CM025022.1	Genbank	exon	2563427	2563499	.	-	.	gene_id "G4P62_010817"; transcript_id "gnl|WGS:JAAVVJ|G4P62_T017779"; locus_tag "G4P62_010817"; note "transcript variant X5"; orig_protein_id "gnl|WGS:JAAVVJ|G4P62_P017779"; orig_transcript_id "gnl|WGS:JAAVVJ|G4P62_T017779"; product "calcium/calmodulin-dependent protein kinase type II subunit beta"; transcript_biotype "mRNA"; exon_number "6";
CM025022.1	Genbank	exon	2558973	2559075	.	-	.	gene_id "G4P62_010817"; transcript_id "gnl|WGS:JAAVVJ|G4P62_T017779"; locus_tag "G4P62_010817"; note "transcript variant X5"; orig_protein_id "gnl|WGS:JAAVVJ|G4P62_P017779"; orig_transcript_id "gnl|WGS:JAAVVJ|G4P62_T017779"; product "calcium/calmodulin-dependent protein kinase type II subunit beta"; transcript_biotype "mRNA"; exon_number "7";
CM025022.1	Genbank	exon	2557971	2558054	.	-	.	gene_id "G4P62_010817"; transcript_id "gnl|WGS:JAAVVJ|G4P62_T017779"; locus_tag "G4P62_010817"; note "transcript variant X5"; orig_protein_id "gnl|WGS:JAAVVJ|G4P62_P017779"; orig_transcript_id "gnl|WGS:JAAVVJ|G4P62_T017779"; product "calcium/calmodulin-dependent protein kinase type II subunit beta"; transcript_biotype "mRNA"; exon_number "8";
CM025022.1	Genbank	exon	2557688	2557782	.	-	.	gene_id "G4P62_010817"; transcript_id "gnl|WGS:JAAVVJ|G4P62_T017779"; locus_tag "G4P62_010817"; note "transcript variant X5"; orig_protein_id "gnl|WGS:JAAVVJ|G4P62_P017779"; orig_transcript_id "gnl|WGS:JAAVVJ|G4P62_T017779"; product "calcium/calmodulin-dependent protein kinase type II subunit beta"; transcript_biotype "mRNA"; exon_number "9";
CM025022.1	Genbank	exon	2555474	2555596	.	-	.	gene_id "G4P62_010817"; transcript_id "gnl|WGS:JAAVVJ|G4P62_T017779"; locus_tag "G4P62_010817"; note "transcript variant X5"; orig_protein_id "gnl|WGS:JAAVVJ|G4P62_P017779"; orig_transcript_id "gnl|WGS:JAAVVJ|G4P62_T017779"; product "calcium/calmodulin-dependent protein kinase type II subunit beta"; transcript_biotype "mRNA"; exon_number "10";
CM025022.1	Genbank	exon	2555283	2555366	.	-	.	gene_id "G4P62_010817"; transcript_id "gnl|WGS:JAAVVJ|G4P62_T017779"; locus_tag "G4P62_010817"; note "transcript variant X5"; orig_protein_id "gnl|WGS:JAAVVJ|G4P62_P017779"; orig_transcript_id "gnl|WGS:JAAVVJ|G4P62_T017779"; product "calcium/calmodulin-dependent protein kinase type II subunit beta"; transcript_biotype "mRNA"; exon_number "11";
CM025022.1	Genbank	exon	2553126	2553168	.	-	.	gene_id "G4P62_010817"; transcript_id "gnl|WGS:JAAVVJ|G4P62_T017779"; locus_tag "G4P62_010817"; note "transcript variant X5"; orig_protein_id "gnl|WGS:JAAVVJ|G4P62_P017779"; orig_transcript_id "gnl|WGS:JAAVVJ|G4P62_T017779"; product "calcium/calmodulin-dependent protein kinase type II subunit beta"; transcript_biotype "mRNA"; exon_number "12";
CM025022.1	Genbank	exon	2548926	2549021	.	-	.	gene_id "G4P62_010817"; transcript_id "gnl|WGS:JAAVVJ|G4P62_T017779"; locus_tag "G4P62_010817"; note "transcript variant X5"; orig_protein_id "gnl|WGS:JAAVVJ|G4P62_P017779"; orig_transcript_id "gnl|WGS:JAAVVJ|G4P62_T017779"; product "calcium/calmodulin-dependent protein kinase type II subunit beta"; transcript_biotype "mRNA"; exon_number "13";
CM025022.1	Genbank	exon	2541144	2541178	.	-	.	gene_id "G4P62_010817"; transcript_id "gnl|WGS:JAAVVJ|G4P62_T017779"; locus_tag "G4P62_010817"; note "transcript variant X5"; orig_protein_id "gnl|WGS:JAAVVJ|G4P62_P017779"; orig_transcript_id "gnl|WGS:JAAVVJ|G4P62_T017779"; product "calcium/calmodulin-dependent protein kinase type II subunit beta"; transcript_biotype "mRNA"; exon_number "14";
CM025022.1	Genbank	exon	2538018	2538050	.	-	.	gene_id "G4P62_010817"; transcript_id "gnl|WGS:JAAVVJ|G4P62_T017779"; locus_tag "G4P62_010817"; note "transcript variant X5"; orig_protein_id "gnl|WGS:JAAVVJ|G4P62_P017779"; orig_transcript_id "gnl|WGS:JAAVVJ|G4P62_T017779"; product "calcium/calmodulin-dependent protein kinase type II subunit beta"; transcript_biotype "mRNA"; exon_number "15";
CM025022.1	Genbank	exon	2527276	2527324	.	-	.	gene_id "G4P62_010817"; transcript_id "gnl|WGS:JAAVVJ|G4P62_T017779"; locus_tag "G4P62_010817"; note "transcript variant X5"; orig_protein_id "gnl|WGS:JAAVVJ|G4P62_P017779"; orig_transcript_id "gnl|WGS:JAAVVJ|G4P62_T017779"; product "calcium/calmodulin-dependent protein kinase type II subunit beta"; transcript_biotype "mRNA"; exon_number "16";
CM025022.1	Genbank	exon	2524766	2524843	.	-	.	gene_id "G4P62_010817"; transcript_id "gnl|WGS:JAAVVJ|G4P62_T017779"; locus_tag "G4P62_010817"; note "transcript variant X5"; orig_protein_id "gnl|WGS:JAAVVJ|G4P62_P017779"; orig_transcript_id "gnl|WGS:JAAVVJ|G4P62_T017779"; product "calcium/calmodulin-dependent protein kinase type II subunit beta"; transcript_biotype "mRNA"; exon_number "17";
CM025022.1	Genbank	exon	2524111	2524242	.	-	.	gene_id "G4P62_010817"; transcript_id "gnl|WGS:JAAVVJ|G4P62_T017779"; locus_tag "G4P62_010817"; note "transcript variant X5"; orig_protein_id "gnl|WGS:JAAVVJ|G4P62_P017779"; orig_transcript_id "gnl|WGS:JAAVVJ|G4P62_T017779"; product "calcium/calmodulin-dependent protein kinase type II subunit beta"; transcript_biotype "mRNA"; exon_number "18";
CM025022.1	Genbank	exon	2523467	2523634	.	-	.	gene_id "G4P62_010817"; transcript_id "gnl|WGS:JAAVVJ|G4P62_T017779"; locus_tag "G4P62_010817"; note "transcript variant X5"; orig_protein_id "gnl|WGS:JAAVVJ|G4P62_P017779"; orig_transcript_id "gnl|WGS:JAAVVJ|G4P62_T017779"; product "calcium/calmodulin-dependent protein kinase type II subunit beta"; transcript_biotype "mRNA"; exon_number "19";
CM025022.1	Genbank	exon	2523012	2523087	.	-	.	gene_id "G4P62_010817"; transcript_id "gnl|WGS:JAAVVJ|G4P62_T017779"; locus_tag "G4P62_010817"; note "transcript variant X5"; orig_protein_id "gnl|WGS:JAAVVJ|G4P62_P017779"; orig_transcript_id "gnl|WGS:JAAVVJ|G4P62_T017779"; product "calcium/calmodulin-dependent protein kinase type II subunit beta"; transcript_biotype "mRNA"; exon_number "20";
CM025022.1	Genbank	exon	2522837	2522931	.	-	.	gene_id "G4P62_010817"; transcript_id "gnl|WGS:JAAVVJ|G4P62_T017779"; locus_tag "G4P62_010817"; note "transcript variant X5"; orig_protein_id "gnl|WGS:JAAVVJ|G4P62_P017779"; orig_transcript_id "gnl|WGS:JAAVVJ|G4P62_T017779"; product "calcium/calmodulin-dependent protein kinase type II subunit beta"; transcript_biotype "mRNA"; exon_number "21";
CM025022.1	Genbank	exon	2522495	2522728	.	-	.	gene_id "G4P62_010817"; transcript_id "gnl|WGS:JAAVVJ|G4P62_T017779"; locus_tag "G4P62_010817"; note "transcript variant X5"; orig_protein_id "gnl|WGS:JAAVVJ|G4P62_P017779"; orig_transcript_id "gnl|WGS:JAAVVJ|G4P62_T017779"; product "calcium/calmodulin-dependent protein kinase type II subunit beta"; transcript_biotype "mRNA"; exon_number "22";
CM025022.1	Genbank	exon	2518086	2518318	.	-	.	gene_id "G4P62_010817"; transcript_id "gnl|WGS:JAAVVJ|G4P62_T017779"; locus_tag "G4P62_010817"; note "transcript variant X5"; orig_protein_id "gnl|WGS:JAAVVJ|G4P62_P017779"; orig_transcript_id "gnl|WGS:JAAVVJ|G4P62_T017779"; product "calcium/calmodulin-dependent protein kinase type II subunit beta"; transcript_biotype "mRNA"; exon_number "23";
CM025022.1	Genbank	CDS	2610547	2610638	.	-	0	gene_id "G4P62_010817"; transcript_id "gnl|WGS:JAAVVJ|G4P62_T017779"; gbkey "CDS"; locus_tag "G4P62_010817"; orig_transcript_id "gnl|WGS:JAAVVJ|G4P62_T017779"; product "transcript variant X5"; protein_id "KAF7205520.1"; exon_number "1";
CM025022.1	Genbank	CDS	2604451	2604545	.	-	1	gene_id "G4P62_010817"; transcript_id "gnl|WGS:JAAVVJ|G4P62_T017779"; gbkey "CDS"; locus_tag "G4P62_010817"; orig_transcript_id "gnl|WGS:JAAVVJ|G4P62_T017779"; product "transcript variant X5"; protein_id "KAF7205520.1"; exon_number "2";
CM025022.1	Genbank	CDS	2584149	2584208	.	-	2	gene_id "G4P62_010817"; transcript_id "gnl|WGS:JAAVVJ|G4P62_T017779"; gbkey "CDS"; locus_tag "G4P62_010817"; orig_transcript_id "gnl|WGS:JAAVVJ|G4P62_T017779"; product "transcript variant X5"; protein_id "KAF7205520.1"; exon_number "3";
CM025022.1	Genbank	CDS	2583696	2583750	.	-	2	gene_id "G4P62_010817"; transcript_id "gnl|WGS:JAAVVJ|G4P62_T017779"; gbkey "CDS"; locus_tag "G4P62_010817"; orig_transcript_id "gnl|WGS:JAAVVJ|G4P62_T017779"; product "transcript variant X5"; protein_id "KAF7205520.1"; exon_number "4";
CM025022.1	Genbank	CDS	2583296	2583361	.	-	1	gene_id "G4P62_010817"; transcript_id "gnl|WGS:JAAVVJ|G4P62_T017779"; gbkey "CDS"; locus_tag "G4P62_010817"; orig_transcript_id "gnl|WGS:JAAVVJ|G4P62_T017779"; product "transcript variant X5"; protein_id "KAF7205520.1"; exon_number "5";
CM025022.1	Genbank	CDS	2563427	2563499	.	-	1	gene_id "G4P62_010817"; transcript_id "gnl|WGS:JAAVVJ|G4P62_T017779"; gbkey "CDS"; locus_tag "G4P62_010817"; orig_transcript_id "gnl|WGS:JAAVVJ|G4P62_T017779"; product "transcript variant X5"; protein_id "KAF7205520.1"; exon_number "6";
CM025022.1	Genbank	CDS	2558973	2559075	.	-	0	gene_id "G4P62_010817"; transcript_id "gnl|WGS:JAAVVJ|G4P62_T017779"; gbkey "CDS"; locus_tag "G4P62_010817"; orig_transcript_id "gnl|WGS:JAAVVJ|G4P62_T017779"; product "transcript variant X5"; protein_id "KAF7205520.1"; exon_number "7";
CM025022.1	Genbank	CDS	2557971	2558054	.	-	2	gene_id "G4P62_010817"; transcript_id "gnl|WGS:JAAVVJ|G4P62_T017779"; gbkey "CDS"; locus_tag "G4P62_010817"; orig_transcript_id "gnl|WGS:JAAVVJ|G4P62_T017779"; product "transcript variant X5"; protein_id "KAF7205520.1"; exon_number "8";
CM025022.1	Genbank	CDS	2557688	2557782	.	-	2	gene_id "G4P62_010817"; transcript_id "gnl|WGS:JAAVVJ|G4P62_T017779"; gbkey "CDS"; locus_tag "G4P62_010817"; orig_transcript_id "gnl|WGS:JAAVVJ|G4P62_T017779"; product "transcript variant X5"; protein_id "KAF7205520.1"; exon_number "9";
CM025022.1	Genbank	CDS	2555474	2555596	.	-	0	gene_id "G4P62_010817"; transcript_id "gnl|WGS:JAAVVJ|G4P62_T017779"; gbkey "CDS"; locus_tag "G4P62_010817"; orig_transcript_id "gnl|WGS:JAAVVJ|G4P62_T017779"; product "transcript variant X5"; protein_id "KAF7205520.1"; exon_number "10";
CM025022.1	Genbank	CDS	2555283	2555366	.	-	0	gene_id "G4P62_010817"; transcript_id "gnl|WGS:JAAVVJ|G4P62_T017779"; gbkey "CDS"; locus_tag "G4P62_010817"; orig_transcript_id "gnl|WGS:JAAVVJ|G4P62_T017779"; product "transcript variant X5"; protein_id "KAF7205520.1"; exon_number "11";
CM025022.1	Genbank	CDS	2553126	2553168	.	-	0	gene_id "G4P62_010817"; transcript_id "gnl|WGS:JAAVVJ|G4P62_T017779"; gbkey "CDS"; locus_tag "G4P62_010817"; orig_transcript_id "gnl|WGS:JAAVVJ|G4P62_T017779"; product "transcript variant X5"; protein_id "KAF7205520.1"; exon_number "12";
CM025022.1	Genbank	CDS	2548926	2549021	.	-	2	gene_id "G4P62_010817"; transcript_id "gnl|WGS:JAAVVJ|G4P62_T017779"; gbkey "CDS"; locus_tag "G4P62_010817"; orig_transcript_id "gnl|WGS:JAAVVJ|G4P62_T017779"; product "transcript variant X5"; protein_id "KAF7205520.1"; exon_number "13";
CM025022.1	Genbank	CDS	2541144	2541178	.	-	2	gene_id "G4P62_010817"; transcript_id "gnl|WGS:JAAVVJ|G4P62_T017779"; gbkey "CDS"; locus_tag "G4P62_010817"; orig_transcript_id "gnl|WGS:JAAVVJ|G4P62_T017779"; product "transcript variant X5"; protein_id "KAF7205520.1"; exon_number "14";
CM025022.1	Genbank	CDS	2538018	2538050	.	-	0	gene_id "G4P62_010817"; transcript_id "gnl|WGS:JAAVVJ|G4P62_T017779"; gbkey "CDS"; locus_tag "G4P62_010817"; orig_transcript_id "gnl|WGS:JAAVVJ|G4P62_T017779"; product "transcript variant X5"; protein_id "KAF7205520.1"; exon_number "15";
CM025022.1	Genbank	CDS	2527276	2527324	.	-	0	gene_id "G4P62_010817"; transcript_id "gnl|WGS:JAAVVJ|G4P62_T017779"; gbkey "CDS"; locus_tag "G4P62_010817"; orig_transcript_id "gnl|WGS:JAAVVJ|G4P62_T017779"; product "transcript variant X5"; protein_id "KAF7205520.1"; exon_number "16";
CM025022.1	Genbank	CDS	2524766	2524843	.	-	2	gene_id "G4P62_010817"; transcript_id "gnl|WGS:JAAVVJ|G4P62_T017779"; gbkey "CDS"; locus_tag "G4P62_010817"; orig_transcript_id "gnl|WGS:JAAVVJ|G4P62_T017779"; product "transcript variant X5"; protein_id "KAF7205520.1"; exon_number "17";
CM025022.1	Genbank	CDS	2524111	2524242	.	-	2	gene_id "G4P62_010817"; transcript_id "gnl|WGS:JAAVVJ|G4P62_T017779"; gbkey "CDS"; locus_tag "G4P62_010817"; orig_transcript_id "gnl|WGS:JAAVVJ|G4P62_T017779"; product "transcript variant X5"; protein_id "KAF7205520.1"; exon_number "18";
CM025022.1	Genbank	CDS	2523467	2523634	.	-	2	gene_id "G4P62_010817"; transcript_id "gnl|WGS:JAAVVJ|G4P62_T017779"; gbkey "CDS"; locus_tag "G4P62_010817"; orig_transcript_id "gnl|WGS:JAAVVJ|G4P62_T017779"; product "transcript variant X5"; protein_id "KAF7205520.1"; exon_number "19";
CM025022.1	Genbank	CDS	2523012	2523087	.	-	2	gene_id "G4P62_010817"; transcript_id "gnl|WGS:JAAVVJ|G4P62_T017779"; gbkey "CDS"; locus_tag "G4P62_010817"; orig_transcript_id "gnl|WGS:JAAVVJ|G4P62_T017779"; product "transcript variant X5"; protein_id "KAF7205520.1"; exon_number "20";
CM025022.1	Genbank	CDS	2522837	2522931	.	-	1	gene_id "G4P62_010817"; transcript_id "gnl|WGS:JAAVVJ|G4P62_T017779"; gbkey "CDS"; locus_tag "G4P62_010817"; orig_transcript_id "gnl|WGS:JAAVVJ|G4P62_T017779"; product "transcript variant X5"; protein_id "KAF7205520.1"; exon_number "21";
CM025022.1	Genbank	CDS	2522499	2522728	.	-	2	gene_id "G4P62_010817"; transcript_id "gnl|WGS:JAAVVJ|G4P62_T017779"; gbkey "CDS"; locus_tag "G4P62_010817"; orig_transcript_id "gnl|WGS:JAAVVJ|G4P62_T017779"; product "transcript variant X5"; protein_id "KAF7205520.1"; exon_number "22";
CM025022.1	Genbank	start_codon	2610636	2610638	.	-	0	gene_id "G4P62_010817"; transcript_id "gnl|WGS:JAAVVJ|G4P62_T017779"; gbkey "CDS"; locus_tag "G4P62_010817"; orig_transcript_id "gnl|WGS:JAAVVJ|G4P62_T017779"; product "transcript variant X5"; protein_id "KAF7205520.1"; exon_number "1";
CM025022.1	Genbank	stop_codon	2522496	2522498	.	-	0	gene_id "G4P62_010817"; transcript_id "gnl|WGS:JAAVVJ|G4P62_T017779"; gbkey "CDS"; locus_tag "G4P62_010817"; orig_transcript_id "gnl|WGS:JAAVVJ|G4P62_T017779"; product "transcript variant X5"; protein_id "KAF7205520.1"; exon_number "22";
CM025022.1	Genbank	transcript	2518086	2610860	.	-	.	gene_id "G4P62_010817"; transcript_id "gnl|WGS:JAAVVJ|G4P62_T017785"; gbkey "mRNA"; locus_tag "G4P62_010817"; note "transcript variant X13"; orig_protein_id "gnl|WGS:JAAVVJ|G4P62_P017785"; orig_transcript_id "gnl|WGS:JAAVVJ|G4P62_T017785"; product "calcium/calmodulin-dependent protein kinase type II subunit beta"; transcript_biotype "mRNA";
CM025022.1	Genbank	exon	2610547	2610860	.	-	.	gene_id "G4P62_010817"; transcript_id "gnl|WGS:JAAVVJ|G4P62_T017785"; locus_tag "G4P62_010817"; note "transcript variant X13"; orig_protein_id "gnl|WGS:JAAVVJ|G4P62_P017785"; orig_transcript_id "gnl|WGS:JAAVVJ|G4P62_T017785"; product "calcium/calmodulin-dependent protein kinase type II subunit beta"; transcript_biotype "mRNA"; exon_number "1";
CM025022.1	Genbank	exon	2604451	2604545	.	-	.	gene_id "G4P62_010817"; transcript_id "gnl|WGS:JAAVVJ|G4P62_T017785"; locus_tag "G4P62_010817"; note "transcript variant X13"; orig_protein_id "gnl|WGS:JAAVVJ|G4P62_P017785"; orig_transcript_id "gnl|WGS:JAAVVJ|G4P62_T017785"; product "calcium/calmodulin-dependent protein kinase type II subunit beta"; transcript_biotype "mRNA"; exon_number "2";
CM025022.1	Genbank	exon	2584149	2584208	.	-	.	gene_id "G4P62_010817"; transcript_id "gnl|WGS:JAAVVJ|G4P62_T017785"; locus_tag "G4P62_010817"; note "transcript variant X13"; orig_protein_id "gnl|WGS:JAAVVJ|G4P62_P017785"; orig_transcript_id "gnl|WGS:JAAVVJ|G4P62_T017785"; product "calcium/calmodulin-dependent protein kinase type II subunit beta"; transcript_biotype "mRNA"; exon_number "3";
CM025022.1	Genbank	exon	2583696	2583750	.	-	.	gene_id "G4P62_010817"; transcript_id "gnl|WGS:JAAVVJ|G4P62_T017785"; locus_tag "G4P62_010817"; note "transcript variant X13"; orig_protein_id "gnl|WGS:JAAVVJ|G4P62_P017785"; orig_transcript_id "gnl|WGS:JAAVVJ|G4P62_T017785"; product "calcium/calmodulin-dependent protein kinase type II subunit beta"; transcript_biotype "mRNA"; exon_number "4";
CM025022.1	Genbank	exon	2583296	2583361	.	-	.	gene_id "G4P62_010817"; transcript_id "gnl|WGS:JAAVVJ|G4P62_T017785"; locus_tag "G4P62_010817"; note "transcript variant X13"; orig_protein_id "gnl|WGS:JAAVVJ|G4P62_P017785"; orig_transcript_id "gnl|WGS:JAAVVJ|G4P62_T017785"; product "calcium/calmodulin-dependent protein kinase type II subunit beta"; transcript_biotype "mRNA"; exon_number "5";
CM025022.1	Genbank	exon	2563427	2563499	.	-	.	gene_id "G4P62_010817"; transcript_id "gnl|WGS:JAAVVJ|G4P62_T017785"; locus_tag "G4P62_010817"; note "transcript variant X13"; orig_protein_id "gnl|WGS:JAAVVJ|G4P62_P017785"; orig_transcript_id "gnl|WGS:JAAVVJ|G4P62_T017785"; product "calcium/calmodulin-dependent protein kinase type II subunit beta"; transcript_biotype "mRNA"; exon_number "6";
CM025022.1	Genbank	exon	2558973	2559075	.	-	.	gene_id "G4P62_010817"; transcript_id "gnl|WGS:JAAVVJ|G4P62_T017785"; locus_tag "G4P62_010817"; note "transcript variant X13"; orig_protein_id "gnl|WGS:JAAVVJ|G4P62_P017785"; orig_transcript_id "gnl|WGS:JAAVVJ|G4P62_T017785"; product "calcium/calmodulin-dependent protein kinase type II subunit beta"; transcript_biotype "mRNA"; exon_number "7";
CM025022.1	Genbank	exon	2557971	2558054	.	-	.	gene_id "G4P62_010817"; transcript_id "gnl|WGS:JAAVVJ|G4P62_T017785"; locus_tag "G4P62_010817"; note "transcript variant X13"; orig_protein_id "gnl|WGS:JAAVVJ|G4P62_P017785"; orig_transcript_id "gnl|WGS:JAAVVJ|G4P62_T017785"; product "calcium/calmodulin-dependent protein kinase type II subunit beta"; transcript_biotype "mRNA"; exon_number "8";
CM025022.1	Genbank	exon	2557688	2557782	.	-	.	gene_id "G4P62_010817"; transcript_id "gnl|WGS:JAAVVJ|G4P62_T017785"; locus_tag "G4P62_010817"; note "transcript variant X13"; orig_protein_id "gnl|WGS:JAAVVJ|G4P62_P017785"; orig_transcript_id "gnl|WGS:JAAVVJ|G4P62_T017785"; product "calcium/calmodulin-dependent protein kinase type II subunit beta"; transcript_biotype "mRNA"; exon_number "9";
CM025022.1	Genbank	exon	2555474	2555596	.	-	.	gene_id "G4P62_010817"; transcript_id "gnl|WGS:JAAVVJ|G4P62_T017785"; locus_tag "G4P62_010817"; note "transcript variant X13"; orig_protein_id "gnl|WGS:JAAVVJ|G4P62_P017785"; orig_transcript_id "gnl|WGS:JAAVVJ|G4P62_T017785"; product "calcium/calmodulin-dependent protein kinase type II subunit beta"; transcript_biotype "mRNA"; exon_number "10";
CM025022.1	Genbank	exon	2555283	2555366	.	-	.	gene_id "G4P62_010817"; transcript_id "gnl|WGS:JAAVVJ|G4P62_T017785"; locus_tag "G4P62_010817"; note "transcript variant X13"; orig_protein_id "gnl|WGS:JAAVVJ|G4P62_P017785"; orig_transcript_id "gnl|WGS:JAAVVJ|G4P62_T017785"; product "calcium/calmodulin-dependent protein kinase type II subunit beta"; transcript_biotype "mRNA"; exon_number "11";
CM025022.1	Genbank	exon	2553126	2553168	.	-	.	gene_id "G4P62_010817"; transcript_id "gnl|WGS:JAAVVJ|G4P62_T017785"; locus_tag "G4P62_010817"; note "transcript variant X13"; orig_protein_id "gnl|WGS:JAAVVJ|G4P62_P017785"; orig_transcript_id "gnl|WGS:JAAVVJ|G4P62_T017785"; product "calcium/calmodulin-dependent protein kinase type II subunit beta"; transcript_biotype "mRNA"; exon_number "12";
CM025022.1	Genbank	exon	2541144	2541178	.	-	.	gene_id "G4P62_010817"; transcript_id "gnl|WGS:JAAVVJ|G4P62_T017785"; locus_tag "G4P62_010817"; note "transcript variant X13"; orig_protein_id "gnl|WGS:JAAVVJ|G4P62_P017785"; orig_transcript_id "gnl|WGS:JAAVVJ|G4P62_T017785"; product "calcium/calmodulin-dependent protein kinase type II subunit beta"; transcript_biotype "mRNA"; exon_number "13";
CM025022.1	Genbank	exon	2529017	2529061	.	-	.	gene_id "G4P62_010817"; transcript_id "gnl|WGS:JAAVVJ|G4P62_T017785"; locus_tag "G4P62_010817"; note "transcript variant X13"; orig_protein_id "gnl|WGS:JAAVVJ|G4P62_P017785"; orig_transcript_id "gnl|WGS:JAAVVJ|G4P62_T017785"; product "calcium/calmodulin-dependent protein kinase type II subunit beta"; transcript_biotype "mRNA"; exon_number "14";
CM025022.1	Genbank	exon	2527276	2527324	.	-	.	gene_id "G4P62_010817"; transcript_id "gnl|WGS:JAAVVJ|G4P62_T017785"; locus_tag "G4P62_010817"; note "transcript variant X13"; orig_protein_id "gnl|WGS:JAAVVJ|G4P62_P017785"; orig_transcript_id "gnl|WGS:JAAVVJ|G4P62_T017785"; product "calcium/calmodulin-dependent protein kinase type II subunit beta"; transcript_biotype "mRNA"; exon_number "15";
CM025022.1	Genbank	exon	2524766	2524843	.	-	.	gene_id "G4P62_010817"; transcript_id "gnl|WGS:JAAVVJ|G4P62_T017785"; locus_tag "G4P62_010817"; note "transcript variant X13"; orig_protein_id "gnl|WGS:JAAVVJ|G4P62_P017785"; orig_transcript_id "gnl|WGS:JAAVVJ|G4P62_T017785"; product "calcium/calmodulin-dependent protein kinase type II subunit beta"; transcript_biotype "mRNA"; exon_number "16";
CM025022.1	Genbank	exon	2524111	2524242	.	-	.	gene_id "G4P62_010817"; transcript_id "gnl|WGS:JAAVVJ|G4P62_T017785"; locus_tag "G4P62_010817"; note "transcript variant X13"; orig_protein_id "gnl|WGS:JAAVVJ|G4P62_P017785"; orig_transcript_id "gnl|WGS:JAAVVJ|G4P62_T017785"; product "calcium/calmodulin-dependent protein kinase type II subunit beta"; transcript_biotype "mRNA"; exon_number "17";
CM025022.1	Genbank	exon	2523467	2523634	.	-	.	gene_id "G4P62_010817"; transcript_id "gnl|WGS:JAAVVJ|G4P62_T017785"; locus_tag "G4P62_010817"; note "transcript variant X13"; orig_protein_id "gnl|WGS:JAAVVJ|G4P62_P017785"; orig_transcript_id "gnl|WGS:JAAVVJ|G4P62_T017785"; product "calcium/calmodulin-dependent protein kinase type II subunit beta"; transcript_biotype "mRNA"; exon_number "18";
CM025022.1	Genbank	exon	2523012	2523087	.	-	.	gene_id "G4P62_010817"; transcript_id "gnl|WGS:JAAVVJ|G4P62_T017785"; locus_tag "G4P62_010817"; note "transcript variant X13"; orig_protein_id "gnl|WGS:JAAVVJ|G4P62_P017785"; orig_transcript_id "gnl|WGS:JAAVVJ|G4P62_T017785"; product "calcium/calmodulin-dependent protein kinase type II subunit beta"; transcript_biotype "mRNA"; exon_number "19";
CM025022.1	Genbank	exon	2522837	2522931	.	-	.	gene_id "G4P62_010817"; transcript_id "gnl|WGS:JAAVVJ|G4P62_T017785"; locus_tag "G4P62_010817"; note "transcript variant X13"; orig_protein_id "gnl|WGS:JAAVVJ|G4P62_P017785"; orig_transcript_id "gnl|WGS:JAAVVJ|G4P62_T017785"; product "calcium/calmodulin-dependent protein kinase type II subunit beta"; transcript_biotype "mRNA"; exon_number "20";
CM025022.1	Genbank	exon	2522495	2522728	.	-	.	gene_id "G4P62_010817"; transcript_id "gnl|WGS:JAAVVJ|G4P62_T017785"; locus_tag "G4P62_010817"; note "transcript variant X13"; orig_protein_id "gnl|WGS:JAAVVJ|G4P62_P017785"; orig_transcript_id "gnl|WGS:JAAVVJ|G4P62_T017785"; product "calcium/calmodulin-dependent protein kinase type II subunit beta"; transcript_biotype "mRNA"; exon_number "21";
CM025022.1	Genbank	exon	2518086	2518318	.	-	.	gene_id "G4P62_010817"; transcript_id "gnl|WGS:JAAVVJ|G4P62_T017785"; locus_tag "G4P62_010817"; note "transcript variant X13"; orig_protein_id "gnl|WGS:JAAVVJ|G4P62_P017785"; orig_transcript_id "gnl|WGS:JAAVVJ|G4P62_T017785"; product "calcium/calmodulin-dependent protein kinase type II subunit beta"; transcript_biotype "mRNA"; exon_number "22";
CM025022.1	Genbank	CDS	2610547	2610638	.	-	0	gene_id "G4P62_010817"; transcript_id "gnl|WGS:JAAVVJ|G4P62_T017785"; gbkey "CDS"; locus_tag "G4P62_010817"; orig_transcript_id "gnl|WGS:JAAVVJ|G4P62_T017785"; product "transcript variant X13"; protein_id "KAF7205526.1"; exon_number "1";
CM025022.1	Genbank	CDS	2604451	2604545	.	-	1	gene_id "G4P62_010817"; transcript_id "gnl|WGS:JAAVVJ|G4P62_T017785"; gbkey "CDS"; locus_tag "G4P62_010817"; orig_transcript_id "gnl|WGS:JAAVVJ|G4P62_T017785"; product "transcript variant X13"; protein_id "KAF7205526.1"; exon_number "2";
CM025022.1	Genbank	CDS	2584149	2584208	.	-	2	gene_id "G4P62_010817"; transcript_id "gnl|WGS:JAAVVJ|G4P62_T017785"; gbkey "CDS"; locus_tag "G4P62_010817"; orig_transcript_id "gnl|WGS:JAAVVJ|G4P62_T017785"; product "transcript variant X13"; protein_id "KAF7205526.1"; exon_number "3";
CM025022.1	Genbank	CDS	2583696	2583750	.	-	2	gene_id "G4P62_010817"; transcript_id "gnl|WGS:JAAVVJ|G4P62_T017785"; gbkey "CDS"; locus_tag "G4P62_010817"; orig_transcript_id "gnl|WGS:JAAVVJ|G4P62_T017785"; product "transcript variant X13"; protein_id "KAF7205526.1"; exon_number "4";
CM025022.1	Genbank	CDS	2583296	2583361	.	-	1	gene_id "G4P62_010817"; transcript_id "gnl|WGS:JAAVVJ|G4P62_T017785"; gbkey "CDS"; locus_tag "G4P62_010817"; orig_transcript_id "gnl|WGS:JAAVVJ|G4P62_T017785"; product "transcript variant X13"; protein_id "KAF7205526.1"; exon_number "5";
CM025022.1	Genbank	CDS	2563427	2563499	.	-	1	gene_id "G4P62_010817"; transcript_id "gnl|WGS:JAAVVJ|G4P62_T017785"; gbkey "CDS"; locus_tag "G4P62_010817"; orig_transcript_id "gnl|WGS:JAAVVJ|G4P62_T017785"; product "transcript variant X13"; protein_id "KAF7205526.1"; exon_number "6";
CM025022.1	Genbank	CDS	2558973	2559075	.	-	0	gene_id "G4P62_010817"; transcript_id "gnl|WGS:JAAVVJ|G4P62_T017785"; gbkey "CDS"; locus_tag "G4P62_010817"; orig_transcript_id "gnl|WGS:JAAVVJ|G4P62_T017785"; product "transcript variant X13"; protein_id "KAF7205526.1"; exon_number "7";
CM025022.1	Genbank	CDS	2557971	2558054	.	-	2	gene_id "G4P62_010817"; transcript_id "gnl|WGS:JAAVVJ|G4P62_T017785"; gbkey "CDS"; locus_tag "G4P62_010817"; orig_transcript_id "gnl|WGS:JAAVVJ|G4P62_T017785"; product "transcript variant X13"; protein_id "KAF7205526.1"; exon_number "8";
CM025022.1	Genbank	CDS	2557688	2557782	.	-	2	gene_id "G4P62_010817"; transcript_id "gnl|WGS:JAAVVJ|G4P62_T017785"; gbkey "CDS"; locus_tag "G4P62_010817"; orig_transcript_id "gnl|WGS:JAAVVJ|G4P62_T017785"; product "transcript variant X13"; protein_id "KAF7205526.1"; exon_number "9";
CM025022.1	Genbank	CDS	2555474	2555596	.	-	0	gene_id "G4P62_010817"; transcript_id "gnl|WGS:JAAVVJ|G4P62_T017785"; gbkey "CDS"; locus_tag "G4P62_010817"; orig_transcript_id "gnl|WGS:JAAVVJ|G4P62_T017785"; product "transcript variant X13"; protein_id "KAF7205526.1"; exon_number "10";
CM025022.1	Genbank	CDS	2555283	2555366	.	-	0	gene_id "G4P62_010817"; transcript_id "gnl|WGS:JAAVVJ|G4P62_T017785"; gbkey "CDS"; locus_tag "G4P62_010817"; orig_transcript_id "gnl|WGS:JAAVVJ|G4P62_T017785"; product "transcript variant X13"; protein_id "KAF7205526.1"; exon_number "11";
CM025022.1	Genbank	CDS	2553126	2553168	.	-	0	gene_id "G4P62_010817"; transcript_id "gnl|WGS:JAAVVJ|G4P62_T017785"; gbkey "CDS"; locus_tag "G4P62_010817"; orig_transcript_id "gnl|WGS:JAAVVJ|G4P62_T017785"; product "transcript variant X13"; protein_id "KAF7205526.1"; exon_number "12";
CM025022.1	Genbank	CDS	2541144	2541178	.	-	2	gene_id "G4P62_010817"; transcript_id "gnl|WGS:JAAVVJ|G4P62_T017785"; gbkey "CDS"; locus_tag "G4P62_010817"; orig_transcript_id "gnl|WGS:JAAVVJ|G4P62_T017785"; product "transcript variant X13"; protein_id "KAF7205526.1"; exon_number "13";
CM025022.1	Genbank	CDS	2529017	2529061	.	-	0	gene_id "G4P62_010817"; transcript_id "gnl|WGS:JAAVVJ|G4P62_T017785"; gbkey "CDS"; locus_tag "G4P62_010817"; orig_transcript_id "gnl|WGS:JAAVVJ|G4P62_T017785"; product "transcript variant X13"; protein_id "KAF7205526.1"; exon_number "14";
CM025022.1	Genbank	CDS	2527276	2527324	.	-	0	gene_id "G4P62_010817"; transcript_id "gnl|WGS:JAAVVJ|G4P62_T017785"; gbkey "CDS"; locus_tag "G4P62_010817"; orig_transcript_id "gnl|WGS:JAAVVJ|G4P62_T017785"; product "transcript variant X13"; protein_id "KAF7205526.1"; exon_number "15";
CM025022.1	Genbank	CDS	2524766	2524843	.	-	2	gene_id "G4P62_010817"; transcript_id "gnl|WGS:JAAVVJ|G4P62_T017785"; gbkey "CDS"; locus_tag "G4P62_010817"; orig_transcript_id "gnl|WGS:JAAVVJ|G4P62_T017785"; product "transcript variant X13"; protein_id "KAF7205526.1"; exon_number "16";
CM025022.1	Genbank	CDS	2524111	2524242	.	-	2	gene_id "G4P62_010817"; transcript_id "gnl|WGS:JAAVVJ|G4P62_T017785"; gbkey "CDS"; locus_tag "G4P62_010817"; orig_transcript_id "gnl|WGS:JAAVVJ|G4P62_T017785"; product "transcript variant X13"; protein_id "KAF7205526.1"; exon_number "17";
CM025022.1	Genbank	CDS	2523467	2523634	.	-	2	gene_id "G4P62_010817"; transcript_id "gnl|WGS:JAAVVJ|G4P62_T017785"; gbkey "CDS"; locus_tag "G4P62_010817"; orig_transcript_id "gnl|WGS:JAAVVJ|G4P62_T017785"; product "transcript variant X13"; protein_id "KAF7205526.1"; exon_number "18";
CM025022.1	Genbank	CDS	2523012	2523087	.	-	2	gene_id "G4P62_010817"; transcript_id "gnl|WGS:JAAVVJ|G4P62_T017785"; gbkey "CDS"; locus_tag "G4P62_010817"; orig_transcript_id "gnl|WGS:JAAVVJ|G4P62_T017785"; product "transcript variant X13"; protein_id "KAF7205526.1"; exon_number "19";
CM025022.1	Genbank	CDS	2522837	2522931	.	-	1	gene_id "G4P62_010817"; transcript_id "gnl|WGS:JAAVVJ|G4P62_T017785"; gbkey "CDS"; locus_tag "G4P62_010817"; orig_transcript_id "gnl|WGS:JAAVVJ|G4P62_T017785"; product "transcript variant X13"; protein_id "KAF7205526.1"; exon_number "20";
CM025022.1	Genbank	CDS	2522499	2522728	.	-	2	gene_id "G4P62_010817"; transcript_id "gnl|WGS:JAAVVJ|G4P62_T017785"; gbkey "CDS"; locus_tag "G4P62_010817"; orig_transcript_id "gnl|WGS:JAAVVJ|G4P62_T017785"; product "transcript variant X13"; protein_id "KAF7205526.1"; exon_number "21";
CM025022.1	Genbank	start_codon	2610636	2610638	.	-	0	gene_id "G4P62_010817"; transcript_id "gnl|WGS:JAAVVJ|G4P62_T017785"; gbkey "CDS"; locus_tag "G4P62_010817"; orig_transcript_id "gnl|WGS:JAAVVJ|G4P62_T017785"; product "transcript variant X13"; protein_id "KAF7205526.1"; exon_number "1";
CM025022.1	Genbank	stop_codon	2522496	2522498	.	-	0	gene_id "G4P62_010817"; transcript_id "gnl|WGS:JAAVVJ|G4P62_T017785"; gbkey "CDS"; locus_tag "G4P62_010817"; orig_transcript_id "gnl|WGS:JAAVVJ|G4P62_T017785"; product "transcript variant X13"; protein_id "KAF7205526.1"; exon_number "21";
CM025022.1	Genbank	transcript	2518086	2610860	.	-	.	gene_id "G4P62_010817"; transcript_id "gnl|WGS:JAAVVJ|G4P62_T017784"; gbkey "mRNA"; locus_tag "G4P62_010817"; note "transcript variant X14"; orig_protein_id "gnl|WGS:JAAVVJ|G4P62_P017784"; orig_transcript_id "gnl|WGS:JAAVVJ|G4P62_T017784"; product "calcium/calmodulin-dependent protein kinase type II subunit beta"; transcript_biotype "mRNA";
CM025022.1	Genbank	exon	2610547	2610860	.	-	.	gene_id "G4P62_010817"; transcript_id "gnl|WGS:JAAVVJ|G4P62_T017784"; locus_tag "G4P62_010817"; note "transcript variant X14"; orig_protein_id "gnl|WGS:JAAVVJ|G4P62_P017784"; orig_transcript_id "gnl|WGS:JAAVVJ|G4P62_T017784"; product "calcium/calmodulin-dependent protein kinase type II subunit beta"; transcript_biotype "mRNA"; exon_number "1";
CM025022.1	Genbank	exon	2604451	2604545	.	-	.	gene_id "G4P62_010817"; transcript_id "gnl|WGS:JAAVVJ|G4P62_T017784"; locus_tag "G4P62_010817"; note "transcript variant X14"; orig_protein_id "gnl|WGS:JAAVVJ|G4P62_P017784"; orig_transcript_id "gnl|WGS:JAAVVJ|G4P62_T017784"; product "calcium/calmodulin-dependent protein kinase type II subunit beta"; transcript_biotype "mRNA"; exon_number "2";
CM025022.1	Genbank	exon	2584149	2584208	.	-	.	gene_id "G4P62_010817"; transcript_id "gnl|WGS:JAAVVJ|G4P62_T017784"; locus_tag "G4P62_010817"; note "transcript variant X14"; orig_protein_id "gnl|WGS:JAAVVJ|G4P62_P017784"; orig_transcript_id "gnl|WGS:JAAVVJ|G4P62_T017784"; product "calcium/calmodulin-dependent protein kinase type II subunit beta"; transcript_biotype "mRNA"; exon_number "3";
CM025022.1	Genbank	exon	2583696	2583750	.	-	.	gene_id "G4P62_010817"; transcript_id "gnl|WGS:JAAVVJ|G4P62_T017784"; locus_tag "G4P62_010817"; note "transcript variant X14"; orig_protein_id "gnl|WGS:JAAVVJ|G4P62_P017784"; orig_transcript_id "gnl|WGS:JAAVVJ|G4P62_T017784"; product "calcium/calmodulin-dependent protein kinase type II subunit beta"; transcript_biotype "mRNA"; exon_number "4";
CM025022.1	Genbank	exon	2583296	2583361	.	-	.	gene_id "G4P62_010817"; transcript_id "gnl|WGS:JAAVVJ|G4P62_T017784"; locus_tag "G4P62_010817"; note "transcript variant X14"; orig_protein_id "gnl|WGS:JAAVVJ|G4P62_P017784"; orig_transcript_id "gnl|WGS:JAAVVJ|G4P62_T017784"; product "calcium/calmodulin-dependent protein kinase type II subunit beta"; transcript_biotype "mRNA"; exon_number "5";
CM025022.1	Genbank	exon	2563427	2563499	.	-	.	gene_id "G4P62_010817"; transcript_id "gnl|WGS:JAAVVJ|G4P62_T017784"; locus_tag "G4P62_010817"; note "transcript variant X14"; orig_protein_id "gnl|WGS:JAAVVJ|G4P62_P017784"; orig_transcript_id "gnl|WGS:JAAVVJ|G4P62_T017784"; product "calcium/calmodulin-dependent protein kinase type II subunit beta"; transcript_biotype "mRNA"; exon_number "6";
CM025022.1	Genbank	exon	2558973	2559075	.	-	.	gene_id "G4P62_010817"; transcript_id "gnl|WGS:JAAVVJ|G4P62_T017784"; locus_tag "G4P62_010817"; note "transcript variant X14"; orig_protein_id "gnl|WGS:JAAVVJ|G4P62_P017784"; orig_transcript_id "gnl|WGS:JAAVVJ|G4P62_T017784"; product "calcium/calmodulin-dependent protein kinase type II subunit beta"; transcript_biotype "mRNA"; exon_number "7";
CM025022.1	Genbank	exon	2557971	2558054	.	-	.	gene_id "G4P62_010817"; transcript_id "gnl|WGS:JAAVVJ|G4P62_T017784"; locus_tag "G4P62_010817"; note "transcript variant X14"; orig_protein_id "gnl|WGS:JAAVVJ|G4P62_P017784"; orig_transcript_id "gnl|WGS:JAAVVJ|G4P62_T017784"; product "calcium/calmodulin-dependent protein kinase type II subunit beta"; transcript_biotype "mRNA"; exon_number "8";
CM025022.1	Genbank	exon	2557688	2557782	.	-	.	gene_id "G4P62_010817"; transcript_id "gnl|WGS:JAAVVJ|G4P62_T017784"; locus_tag "G4P62_010817"; note "transcript variant X14"; orig_protein_id "gnl|WGS:JAAVVJ|G4P62_P017784"; orig_transcript_id "gnl|WGS:JAAVVJ|G4P62_T017784"; product "calcium/calmodulin-dependent protein kinase type II subunit beta"; transcript_biotype "mRNA"; exon_number "9";
CM025022.1	Genbank	exon	2555474	2555596	.	-	.	gene_id "G4P62_010817"; transcript_id "gnl|WGS:JAAVVJ|G4P62_T017784"; locus_tag "G4P62_010817"; note "transcript variant X14"; orig_protein_id "gnl|WGS:JAAVVJ|G4P62_P017784"; orig_transcript_id "gnl|WGS:JAAVVJ|G4P62_T017784"; product "calcium/calmodulin-dependent protein kinase type II subunit beta"; transcript_biotype "mRNA"; exon_number "10";
CM025022.1	Genbank	exon	2555283	2555366	.	-	.	gene_id "G4P62_010817"; transcript_id "gnl|WGS:JAAVVJ|G4P62_T017784"; locus_tag "G4P62_010817"; note "transcript variant X14"; orig_protein_id "gnl|WGS:JAAVVJ|G4P62_P017784"; orig_transcript_id "gnl|WGS:JAAVVJ|G4P62_T017784"; product "calcium/calmodulin-dependent protein kinase type II subunit beta"; transcript_biotype "mRNA"; exon_number "11";
CM025022.1	Genbank	exon	2553126	2553168	.	-	.	gene_id "G4P62_010817"; transcript_id "gnl|WGS:JAAVVJ|G4P62_T017784"; locus_tag "G4P62_010817"; note "transcript variant X14"; orig_protein_id "gnl|WGS:JAAVVJ|G4P62_P017784"; orig_transcript_id "gnl|WGS:JAAVVJ|G4P62_T017784"; product "calcium/calmodulin-dependent protein kinase type II subunit beta"; transcript_biotype "mRNA"; exon_number "12";
CM025022.1	Genbank	exon	2541144	2541181	.	-	.	gene_id "G4P62_010817"; transcript_id "gnl|WGS:JAAVVJ|G4P62_T017784"; locus_tag "G4P62_010817"; note "transcript variant X14"; orig_protein_id "gnl|WGS:JAAVVJ|G4P62_P017784"; orig_transcript_id "gnl|WGS:JAAVVJ|G4P62_T017784"; product "calcium/calmodulin-dependent protein kinase type II subunit beta"; transcript_biotype "mRNA"; exon_number "13";
CM025022.1	Genbank	exon	2538018	2538050	.	-	.	gene_id "G4P62_010817"; transcript_id "gnl|WGS:JAAVVJ|G4P62_T017784"; locus_tag "G4P62_010817"; note "transcript variant X14"; orig_protein_id "gnl|WGS:JAAVVJ|G4P62_P017784"; orig_transcript_id "gnl|WGS:JAAVVJ|G4P62_T017784"; product "calcium/calmodulin-dependent protein kinase type II subunit beta"; transcript_biotype "mRNA"; exon_number "14";
CM025022.1	Genbank	exon	2527276	2527324	.	-	.	gene_id "G4P62_010817"; transcript_id "gnl|WGS:JAAVVJ|G4P62_T017784"; locus_tag "G4P62_010817"; note "transcript variant X14"; orig_protein_id "gnl|WGS:JAAVVJ|G4P62_P017784"; orig_transcript_id "gnl|WGS:JAAVVJ|G4P62_T017784"; product "calcium/calmodulin-dependent protein kinase type II subunit beta"; transcript_biotype "mRNA"; exon_number "15";
CM025022.1	Genbank	exon	2524766	2524843	.	-	.	gene_id "G4P62_010817"; transcript_id "gnl|WGS:JAAVVJ|G4P62_T017784"; locus_tag "G4P62_010817"; note "transcript variant X14"; orig_protein_id "gnl|WGS:JAAVVJ|G4P62_P017784"; orig_transcript_id "gnl|WGS:JAAVVJ|G4P62_T017784"; product "calcium/calmodulin-dependent protein kinase type II subunit beta"; transcript_biotype "mRNA"; exon_number "16";
CM025022.1	Genbank	exon	2524111	2524242	.	-	.	gene_id "G4P62_010817"; transcript_id "gnl|WGS:JAAVVJ|G4P62_T017784"; locus_tag "G4P62_010817"; note "transcript variant X14"; orig_protein_id "gnl|WGS:JAAVVJ|G4P62_P017784"; orig_transcript_id "gnl|WGS:JAAVVJ|G4P62_T017784"; product "calcium/calmodulin-dependent protein kinase type II subunit beta"; transcript_biotype "mRNA"; exon_number "17";
CM025022.1	Genbank	exon	2523467	2523634	.	-	.	gene_id "G4P62_010817"; transcript_id "gnl|WGS:JAAVVJ|G4P62_T017784"; locus_tag "G4P62_010817"; note "transcript variant X14"; orig_protein_id "gnl|WGS:JAAVVJ|G4P62_P017784"; orig_transcript_id "gnl|WGS:JAAVVJ|G4P62_T017784"; product "calcium/calmodulin-dependent protein kinase type II subunit beta"; transcript_biotype "mRNA"; exon_number "18";
CM025022.1	Genbank	exon	2523012	2523087	.	-	.	gene_id "G4P62_010817"; transcript_id "gnl|WGS:JAAVVJ|G4P62_T017784"; locus_tag "G4P62_010817"; note "transcript variant X14"; orig_protein_id "gnl|WGS:JAAVVJ|G4P62_P017784"; orig_transcript_id "gnl|WGS:JAAVVJ|G4P62_T017784"; product "calcium/calmodulin-dependent protein kinase type II subunit beta"; transcript_biotype "mRNA"; exon_number "19";
CM025022.1	Genbank	exon	2522837	2522931	.	-	.	gene_id "G4P62_010817"; transcript_id "gnl|WGS:JAAVVJ|G4P62_T017784"; locus_tag "G4P62_010817"; note "transcript variant X14"; orig_protein_id "gnl|WGS:JAAVVJ|G4P62_P017784"; orig_transcript_id "gnl|WGS:JAAVVJ|G4P62_T017784"; product "calcium/calmodulin-dependent protein kinase type II subunit beta"; transcript_biotype "mRNA"; exon_number "20";
CM025022.1	Genbank	exon	2522495	2522728	.	-	.	gene_id "G4P62_010817"; transcript_id "gnl|WGS:JAAVVJ|G4P62_T017784"; locus_tag "G4P62_010817"; note "transcript variant X14"; orig_protein_id "gnl|WGS:JAAVVJ|G4P62_P017784"; orig_transcript_id "gnl|WGS:JAAVVJ|G4P62_T017784"; product "calcium/calmodulin-dependent protein kinase type II subunit beta"; transcript_biotype "mRNA"; exon_number "21";
CM025022.1	Genbank	exon	2518086	2518318	.	-	.	gene_id "G4P62_010817"; transcript_id "gnl|WGS:JAAVVJ|G4P62_T017784"; locus_tag "G4P62_010817"; note "transcript variant X14"; orig_protein_id "gnl|WGS:JAAVVJ|G4P62_P017784"; orig_transcript_id "gnl|WGS:JAAVVJ|G4P62_T017784"; product "calcium/calmodulin-dependent protein kinase type II subunit beta"; transcript_biotype "mRNA"; exon_number "22";
CM025022.1	Genbank	CDS	2610547	2610638	.	-	0	gene_id "G4P62_010817"; transcript_id "gnl|WGS:JAAVVJ|G4P62_T017784"; gbkey "CDS"; locus_tag "G4P62_010817"; orig_transcript_id "gnl|WGS:JAAVVJ|G4P62_T017784"; product "transcript variant X14"; protein_id "KAF7205525.1"; exon_number "1";
CM025022.1	Genbank	CDS	2604451	2604545	.	-	1	gene_id "G4P62_010817"; transcript_id "gnl|WGS:JAAVVJ|G4P62_T017784"; gbkey "CDS"; locus_tag "G4P62_010817"; orig_transcript_id "gnl|WGS:JAAVVJ|G4P62_T017784"; product "transcript variant X14"; protein_id "KAF7205525.1"; exon_number "2";
CM025022.1	Genbank	CDS	2584149	2584208	.	-	2	gene_id "G4P62_010817"; transcript_id "gnl|WGS:JAAVVJ|G4P62_T017784"; gbkey "CDS"; locus_tag "G4P62_010817"; orig_transcript_id "gnl|WGS:JAAVVJ|G4P62_T017784"; product "transcript variant X14"; protein_id "KAF7205525.1"; exon_number "3";
CM025022.1	Genbank	CDS	2583696	2583750	.	-	2	gene_id "G4P62_010817"; transcript_id "gnl|WGS:JAAVVJ|G4P62_T017784"; gbkey "CDS"; locus_tag "G4P62_010817"; orig_transcript_id "gnl|WGS:JAAVVJ|G4P62_T017784"; product "transcript variant X14"; protein_id "KAF7205525.1"; exon_number "4";
CM025022.1	Genbank	CDS	2583296	2583361	.	-	1	gene_id "G4P62_010817"; transcript_id "gnl|WGS:JAAVVJ|G4P62_T017784"; gbkey "CDS"; locus_tag "G4P62_010817"; orig_transcript_id "gnl|WGS:JAAVVJ|G4P62_T017784"; product "transcript variant X14"; protein_id "KAF7205525.1"; exon_number "5";
CM025022.1	Genbank	CDS	2563427	2563499	.	-	1	gene_id "G4P62_010817"; transcript_id "gnl|WGS:JAAVVJ|G4P62_T017784"; gbkey "CDS"; locus_tag "G4P62_010817"; orig_transcript_id "gnl|WGS:JAAVVJ|G4P62_T017784"; product "transcript variant X14"; protein_id "KAF7205525.1"; exon_number "6";
CM025022.1	Genbank	CDS	2558973	2559075	.	-	0	gene_id "G4P62_010817"; transcript_id "gnl|WGS:JAAVVJ|G4P62_T017784"; gbkey "CDS"; locus_tag "G4P62_010817"; orig_transcript_id "gnl|WGS:JAAVVJ|G4P62_T017784"; product "transcript variant X14"; protein_id "KAF7205525.1"; exon_number "7";
CM025022.1	Genbank	CDS	2557971	2558054	.	-	2	gene_id "G4P62_010817"; transcript_id "gnl|WGS:JAAVVJ|G4P62_T017784"; gbkey "CDS"; locus_tag "G4P62_010817"; orig_transcript_id "gnl|WGS:JAAVVJ|G4P62_T017784"; product "transcript variant X14"; protein_id "KAF7205525.1"; exon_number "8";
CM025022.1	Genbank	CDS	2557688	2557782	.	-	2	gene_id "G4P62_010817"; transcript_id "gnl|WGS:JAAVVJ|G4P62_T017784"; gbkey "CDS"; locus_tag "G4P62_010817"; orig_transcript_id "gnl|WGS:JAAVVJ|G4P62_T017784"; product "transcript variant X14"; protein_id "KAF7205525.1"; exon_number "9";
CM025022.1	Genbank	CDS	2555474	2555596	.	-	0	gene_id "G4P62_010817"; transcript_id "gnl|WGS:JAAVVJ|G4P62_T017784"; gbkey "CDS"; locus_tag "G4P62_010817"; orig_transcript_id "gnl|WGS:JAAVVJ|G4P62_T017784"; product "transcript variant X14"; protein_id "KAF7205525.1"; exon_number "10";
CM025022.1	Genbank	CDS	2555283	2555366	.	-	0	gene_id "G4P62_010817"; transcript_id "gnl|WGS:JAAVVJ|G4P62_T017784"; gbkey "CDS"; locus_tag "G4P62_010817"; orig_transcript_id "gnl|WGS:JAAVVJ|G4P62_T017784"; product "transcript variant X14"; protein_id "KAF7205525.1"; exon_number "11";
CM025022.1	Genbank	CDS	2553126	2553168	.	-	0	gene_id "G4P62_010817"; transcript_id "gnl|WGS:JAAVVJ|G4P62_T017784"; gbkey "CDS"; locus_tag "G4P62_010817"; orig_transcript_id "gnl|WGS:JAAVVJ|G4P62_T017784"; product "transcript variant X14"; protein_id "KAF7205525.1"; exon_number "12";
CM025022.1	Genbank	CDS	2541144	2541181	.	-	2	gene_id "G4P62_010817"; transcript_id "gnl|WGS:JAAVVJ|G4P62_T017784"; gbkey "CDS"; locus_tag "G4P62_010817"; orig_transcript_id "gnl|WGS:JAAVVJ|G4P62_T017784"; product "transcript variant X14"; protein_id "KAF7205525.1"; exon_number "13";
CM025022.1	Genbank	CDS	2538018	2538050	.	-	0	gene_id "G4P62_010817"; transcript_id "gnl|WGS:JAAVVJ|G4P62_T017784"; gbkey "CDS"; locus_tag "G4P62_010817"; orig_transcript_id "gnl|WGS:JAAVVJ|G4P62_T017784"; product "transcript variant X14"; protein_id "KAF7205525.1"; exon_number "14";
CM025022.1	Genbank	CDS	2527276	2527324	.	-	0	gene_id "G4P62_010817"; transcript_id "gnl|WGS:JAAVVJ|G4P62_T017784"; gbkey "CDS"; locus_tag "G4P62_010817"; orig_transcript_id "gnl|WGS:JAAVVJ|G4P62_T017784"; product "transcript variant X14"; protein_id "KAF7205525.1"; exon_number "15";
CM025022.1	Genbank	CDS	2524766	2524843	.	-	2	gene_id "G4P62_010817"; transcript_id "gnl|WGS:JAAVVJ|G4P62_T017784"; gbkey "CDS"; locus_tag "G4P62_010817"; orig_transcript_id "gnl|WGS:JAAVVJ|G4P62_T017784"; product "transcript variant X14"; protein_id "KAF7205525.1"; exon_number "16";
CM025022.1	Genbank	CDS	2524111	2524242	.	-	2	gene_id "G4P62_010817"; transcript_id "gnl|WGS:JAAVVJ|G4P62_T017784"; gbkey "CDS"; locus_tag "G4P62_010817"; orig_transcript_id "gnl|WGS:JAAVVJ|G4P62_T017784"; product "transcript variant X14"; protein_id "KAF7205525.1"; exon_number "17";
CM025022.1	Genbank	CDS	2523467	2523634	.	-	2	gene_id "G4P62_010817"; transcript_id "gnl|WGS:JAAVVJ|G4P62_T017784"; gbkey "CDS"; locus_tag "G4P62_010817"; orig_transcript_id "gnl|WGS:JAAVVJ|G4P62_T017784"; product "transcript variant X14"; protein_id "KAF7205525.1"; exon_number "18";
CM025022.1	Genbank	CDS	2523012	2523087	.	-	2	gene_id "G4P62_010817"; transcript_id "gnl|WGS:JAAVVJ|G4P62_T017784"; gbkey "CDS"; locus_tag "G4P62_010817"; orig_transcript_id "gnl|WGS:JAAVVJ|G4P62_T017784"; product "transcript variant X14"; protein_id "KAF7205525.1"; exon_number "19";
CM025022.1	Genbank	CDS	2522837	2522931	.	-	1	gene_id "G4P62_010817"; transcript_id "gnl|WGS:JAAVVJ|G4P62_T017784"; gbkey "CDS"; locus_tag "G4P62_010817"; orig_transcript_id "gnl|WGS:JAAVVJ|G4P62_T017784"; product "transcript variant X14"; protein_id "KAF7205525.1"; exon_number "20";
CM025022.1	Genbank	CDS	2522499	2522728	.	-	2	gene_id "G4P62_010817"; transcript_id "gnl|WGS:JAAVVJ|G4P62_T017784"; gbkey "CDS"; locus_tag "G4P62_010817"; orig_transcript_id "gnl|WGS:JAAVVJ|G4P62_T017784"; product "transcript variant X14"; protein_id "KAF7205525.1"; exon_number "21";
CM025022.1	Genbank	start_codon	2610636	2610638	.	-	0	gene_id "G4P62_010817"; transcript_id "gnl|WGS:JAAVVJ|G4P62_T017784"; gbkey "CDS"; locus_tag "G4P62_010817"; orig_transcript_id "gnl|WGS:JAAVVJ|G4P62_T017784"; product "transcript variant X14"; protein_id "KAF7205525.1"; exon_number "1";
CM025022.1	Genbank	stop_codon	2522496	2522498	.	-	0	gene_id "G4P62_010817"; transcript_id "gnl|WGS:JAAVVJ|G4P62_T017784"; gbkey "CDS"; locus_tag "G4P62_010817"; orig_transcript_id "gnl|WGS:JAAVVJ|G4P62_T017784"; product "transcript variant X14"; protein_id "KAF7205525.1"; exon_number "21";
CM025022.1	Genbank	transcript	2518086	2610860	.	-	.	gene_id "G4P62_010817"; transcript_id "gnl|WGS:JAAVVJ|G4P62_T017783"; gbkey "mRNA"; locus_tag "G4P62_010817"; note "transcript variant X9"; orig_protein_id "gnl|WGS:JAAVVJ|G4P62_P017783"; orig_transcript_id "gnl|WGS:JAAVVJ|G4P62_T017783"; product "calcium/calmodulin-dependent protein kinase type II subunit beta"; transcript_biotype "mRNA";
CM025022.1	Genbank	exon	2610547	2610860	.	-	.	gene_id "G4P62_010817"; transcript_id "gnl|WGS:JAAVVJ|G4P62_T017783"; locus_tag "G4P62_010817"; note "transcript variant X9"; orig_protein_id "gnl|WGS:JAAVVJ|G4P62_P017783"; orig_transcript_id "gnl|WGS:JAAVVJ|G4P62_T017783"; product "calcium/calmodulin-dependent protein kinase type II subunit beta"; transcript_biotype "mRNA"; exon_number "1";
CM025022.1	Genbank	exon	2604451	2604545	.	-	.	gene_id "G4P62_010817"; transcript_id "gnl|WGS:JAAVVJ|G4P62_T017783"; locus_tag "G4P62_010817"; note "transcript variant X9"; orig_protein_id "gnl|WGS:JAAVVJ|G4P62_P017783"; orig_transcript_id "gnl|WGS:JAAVVJ|G4P62_T017783"; product "calcium/calmodulin-dependent protein kinase type II subunit beta"; transcript_biotype "mRNA"; exon_number "2";
CM025022.1	Genbank	exon	2584149	2584208	.	-	.	gene_id "G4P62_010817"; transcript_id "gnl|WGS:JAAVVJ|G4P62_T017783"; locus_tag "G4P62_010817"; note "transcript variant X9"; orig_protein_id "gnl|WGS:JAAVVJ|G4P62_P017783"; orig_transcript_id "gnl|WGS:JAAVVJ|G4P62_T017783"; product "calcium/calmodulin-dependent protein kinase type II subunit beta"; transcript_biotype "mRNA"; exon_number "3";
CM025022.1	Genbank	exon	2583696	2583750	.	-	.	gene_id "G4P62_010817"; transcript_id "gnl|WGS:JAAVVJ|G4P62_T017783"; locus_tag "G4P62_010817"; note "transcript variant X9"; orig_protein_id "gnl|WGS:JAAVVJ|G4P62_P017783"; orig_transcript_id "gnl|WGS:JAAVVJ|G4P62_T017783"; product "calcium/calmodulin-dependent protein kinase type II subunit beta"; transcript_biotype "mRNA"; exon_number "4";
CM025022.1	Genbank	exon	2583296	2583361	.	-	.	gene_id "G4P62_010817"; transcript_id "gnl|WGS:JAAVVJ|G4P62_T017783"; locus_tag "G4P62_010817"; note "transcript variant X9"; orig_protein_id "gnl|WGS:JAAVVJ|G4P62_P017783"; orig_transcript_id "gnl|WGS:JAAVVJ|G4P62_T017783"; product "calcium/calmodulin-dependent protein kinase type II subunit beta"; transcript_biotype "mRNA"; exon_number "5";
CM025022.1	Genbank	exon	2563427	2563499	.	-	.	gene_id "G4P62_010817"; transcript_id "gnl|WGS:JAAVVJ|G4P62_T017783"; locus_tag "G4P62_010817"; note "transcript variant X9"; orig_protein_id "gnl|WGS:JAAVVJ|G4P62_P017783"; orig_transcript_id "gnl|WGS:JAAVVJ|G4P62_T017783"; product "calcium/calmodulin-dependent protein kinase type II subunit beta"; transcript_biotype "mRNA"; exon_number "6";
CM025022.1	Genbank	exon	2558973	2559075	.	-	.	gene_id "G4P62_010817"; transcript_id "gnl|WGS:JAAVVJ|G4P62_T017783"; locus_tag "G4P62_010817"; note "transcript variant X9"; orig_protein_id "gnl|WGS:JAAVVJ|G4P62_P017783"; orig_transcript_id "gnl|WGS:JAAVVJ|G4P62_T017783"; product "calcium/calmodulin-dependent protein kinase type II subunit beta"; transcript_biotype "mRNA"; exon_number "7";
CM025022.1	Genbank	exon	2557971	2558054	.	-	.	gene_id "G4P62_010817"; transcript_id "gnl|WGS:JAAVVJ|G4P62_T017783"; locus_tag "G4P62_010817"; note "transcript variant X9"; orig_protein_id "gnl|WGS:JAAVVJ|G4P62_P017783"; orig_transcript_id "gnl|WGS:JAAVVJ|G4P62_T017783"; product "calcium/calmodulin-dependent protein kinase type II subunit beta"; transcript_biotype "mRNA"; exon_number "8";
CM025022.1	Genbank	exon	2557688	2557782	.	-	.	gene_id "G4P62_010817"; transcript_id "gnl|WGS:JAAVVJ|G4P62_T017783"; locus_tag "G4P62_010817"; note "transcript variant X9"; orig_protein_id "gnl|WGS:JAAVVJ|G4P62_P017783"; orig_transcript_id "gnl|WGS:JAAVVJ|G4P62_T017783"; product "calcium/calmodulin-dependent protein kinase type II subunit beta"; transcript_biotype "mRNA"; exon_number "9";
CM025022.1	Genbank	exon	2555474	2555596	.	-	.	gene_id "G4P62_010817"; transcript_id "gnl|WGS:JAAVVJ|G4P62_T017783"; locus_tag "G4P62_010817"; note "transcript variant X9"; orig_protein_id "gnl|WGS:JAAVVJ|G4P62_P017783"; orig_transcript_id "gnl|WGS:JAAVVJ|G4P62_T017783"; product "calcium/calmodulin-dependent protein kinase type II subunit beta"; transcript_biotype "mRNA"; exon_number "10";
CM025022.1	Genbank	exon	2555283	2555366	.	-	.	gene_id "G4P62_010817"; transcript_id "gnl|WGS:JAAVVJ|G4P62_T017783"; locus_tag "G4P62_010817"; note "transcript variant X9"; orig_protein_id "gnl|WGS:JAAVVJ|G4P62_P017783"; orig_transcript_id "gnl|WGS:JAAVVJ|G4P62_T017783"; product "calcium/calmodulin-dependent protein kinase type II subunit beta"; transcript_biotype "mRNA"; exon_number "11";
CM025022.1	Genbank	exon	2553126	2553168	.	-	.	gene_id "G4P62_010817"; transcript_id "gnl|WGS:JAAVVJ|G4P62_T017783"; locus_tag "G4P62_010817"; note "transcript variant X9"; orig_protein_id "gnl|WGS:JAAVVJ|G4P62_P017783"; orig_transcript_id "gnl|WGS:JAAVVJ|G4P62_T017783"; product "calcium/calmodulin-dependent protein kinase type II subunit beta"; transcript_biotype "mRNA"; exon_number "12";
CM025022.1	Genbank	exon	2548926	2549021	.	-	.	gene_id "G4P62_010817"; transcript_id "gnl|WGS:JAAVVJ|G4P62_T017783"; locus_tag "G4P62_010817"; note "transcript variant X9"; orig_protein_id "gnl|WGS:JAAVVJ|G4P62_P017783"; orig_transcript_id "gnl|WGS:JAAVVJ|G4P62_T017783"; product "calcium/calmodulin-dependent protein kinase type II subunit beta"; transcript_biotype "mRNA"; exon_number "13";
CM025022.1	Genbank	exon	2541144	2541178	.	-	.	gene_id "G4P62_010817"; transcript_id "gnl|WGS:JAAVVJ|G4P62_T017783"; locus_tag "G4P62_010817"; note "transcript variant X9"; orig_protein_id "gnl|WGS:JAAVVJ|G4P62_P017783"; orig_transcript_id "gnl|WGS:JAAVVJ|G4P62_T017783"; product "calcium/calmodulin-dependent protein kinase type II subunit beta"; transcript_biotype "mRNA"; exon_number "14";
CM025022.1	Genbank	exon	2527276	2527324	.	-	.	gene_id "G4P62_010817"; transcript_id "gnl|WGS:JAAVVJ|G4P62_T017783"; locus_tag "G4P62_010817"; note "transcript variant X9"; orig_protein_id "gnl|WGS:JAAVVJ|G4P62_P017783"; orig_transcript_id "gnl|WGS:JAAVVJ|G4P62_T017783"; product "calcium/calmodulin-dependent protein kinase type II subunit beta"; transcript_biotype "mRNA"; exon_number "15";
CM025022.1	Genbank	exon	2524766	2524843	.	-	.	gene_id "G4P62_010817"; transcript_id "gnl|WGS:JAAVVJ|G4P62_T017783"; locus_tag "G4P62_010817"; note "transcript variant X9"; orig_protein_id "gnl|WGS:JAAVVJ|G4P62_P017783"; orig_transcript_id "gnl|WGS:JAAVVJ|G4P62_T017783"; product "calcium/calmodulin-dependent protein kinase type II subunit beta"; transcript_biotype "mRNA"; exon_number "16";
CM025022.1	Genbank	exon	2524111	2524242	.	-	.	gene_id "G4P62_010817"; transcript_id "gnl|WGS:JAAVVJ|G4P62_T017783"; locus_tag "G4P62_010817"; note "transcript variant X9"; orig_protein_id "gnl|WGS:JAAVVJ|G4P62_P017783"; orig_transcript_id "gnl|WGS:JAAVVJ|G4P62_T017783"; product "calcium/calmodulin-dependent protein kinase type II subunit beta"; transcript_biotype "mRNA"; exon_number "17";
CM025022.1	Genbank	exon	2523467	2523634	.	-	.	gene_id "G4P62_010817"; transcript_id "gnl|WGS:JAAVVJ|G4P62_T017783"; locus_tag "G4P62_010817"; note "transcript variant X9"; orig_protein_id "gnl|WGS:JAAVVJ|G4P62_P017783"; orig_transcript_id "gnl|WGS:JAAVVJ|G4P62_T017783"; product "calcium/calmodulin-dependent protein kinase type II subunit beta"; transcript_biotype "mRNA"; exon_number "18";
CM025022.1	Genbank	exon	2523012	2523087	.	-	.	gene_id "G4P62_010817"; transcript_id "gnl|WGS:JAAVVJ|G4P62_T017783"; locus_tag "G4P62_010817"; note "transcript variant X9"; orig_protein_id "gnl|WGS:JAAVVJ|G4P62_P017783"; orig_transcript_id "gnl|WGS:JAAVVJ|G4P62_T017783"; product "calcium/calmodulin-dependent protein kinase type II subunit beta"; transcript_biotype "mRNA"; exon_number "19";
CM025022.1	Genbank	exon	2522837	2522931	.	-	.	gene_id "G4P62_010817"; transcript_id "gnl|WGS:JAAVVJ|G4P62_T017783"; locus_tag "G4P62_010817"; note "transcript variant X9"; orig_protein_id "gnl|WGS:JAAVVJ|G4P62_P017783"; orig_transcript_id "gnl|WGS:JAAVVJ|G4P62_T017783"; product "calcium/calmodulin-dependent protein kinase type II subunit beta"; transcript_biotype "mRNA"; exon_number "20";
CM025022.1	Genbank	exon	2522495	2522728	.	-	.	gene_id "G4P62_010817"; transcript_id "gnl|WGS:JAAVVJ|G4P62_T017783"; locus_tag "G4P62_010817"; note "transcript variant X9"; orig_protein_id "gnl|WGS:JAAVVJ|G4P62_P017783"; orig_transcript_id "gnl|WGS:JAAVVJ|G4P62_T017783"; product "calcium/calmodulin-dependent protein kinase type II subunit beta"; transcript_biotype "mRNA"; exon_number "21";
CM025022.1	Genbank	exon	2518086	2518318	.	-	.	gene_id "G4P62_010817"; transcript_id "gnl|WGS:JAAVVJ|G4P62_T017783"; locus_tag "G4P62_010817"; note "transcript variant X9"; orig_protein_id "gnl|WGS:JAAVVJ|G4P62_P017783"; orig_transcript_id "gnl|WGS:JAAVVJ|G4P62_T017783"; product "calcium/calmodulin-dependent protein kinase type II subunit beta"; transcript_biotype "mRNA"; exon_number "22";
CM025022.1	Genbank	CDS	2610547	2610638	.	-	0	gene_id "G4P62_010817"; transcript_id "gnl|WGS:JAAVVJ|G4P62_T017783"; gbkey "CDS"; locus_tag "G4P62_010817"; orig_transcript_id "gnl|WGS:JAAVVJ|G4P62_T017783"; product "transcript variant X9"; protein_id "KAF7205524.1"; exon_number "1";
CM025022.1	Genbank	CDS	2604451	2604545	.	-	1	gene_id "G4P62_010817"; transcript_id "gnl|WGS:JAAVVJ|G4P62_T017783"; gbkey "CDS"; locus_tag "G4P62_010817"; orig_transcript_id "gnl|WGS:JAAVVJ|G4P62_T017783"; product "transcript variant X9"; protein_id "KAF7205524.1"; exon_number "2";
CM025022.1	Genbank	CDS	2584149	2584208	.	-	2	gene_id "G4P62_010817"; transcript_id "gnl|WGS:JAAVVJ|G4P62_T017783"; gbkey "CDS"; locus_tag "G4P62_010817"; orig_transcript_id "gnl|WGS:JAAVVJ|G4P62_T017783"; product "transcript variant X9"; protein_id "KAF7205524.1"; exon_number "3";
CM025022.1	Genbank	CDS	2583696	2583750	.	-	2	gene_id "G4P62_010817"; transcript_id "gnl|WGS:JAAVVJ|G4P62_T017783"; gbkey "CDS"; locus_tag "G4P62_010817"; orig_transcript_id "gnl|WGS:JAAVVJ|G4P62_T017783"; product "transcript variant X9"; protein_id "KAF7205524.1"; exon_number "4";
CM025022.1	Genbank	CDS	2583296	2583361	.	-	1	gene_id "G4P62_010817"; transcript_id "gnl|WGS:JAAVVJ|G4P62_T017783"; gbkey "CDS"; locus_tag "G4P62_010817"; orig_transcript_id "gnl|WGS:JAAVVJ|G4P62_T017783"; product "transcript variant X9"; protein_id "KAF7205524.1"; exon_number "5";
CM025022.1	Genbank	CDS	2563427	2563499	.	-	1	gene_id "G4P62_010817"; transcript_id "gnl|WGS:JAAVVJ|G4P62_T017783"; gbkey "CDS"; locus_tag "G4P62_010817"; orig_transcript_id "gnl|WGS:JAAVVJ|G4P62_T017783"; product "transcript variant X9"; protein_id "KAF7205524.1"; exon_number "6";
CM025022.1	Genbank	CDS	2558973	2559075	.	-	0	gene_id "G4P62_010817"; transcript_id "gnl|WGS:JAAVVJ|G4P62_T017783"; gbkey "CDS"; locus_tag "G4P62_010817"; orig_transcript_id "gnl|WGS:JAAVVJ|G4P62_T017783"; product "transcript variant X9"; protein_id "KAF7205524.1"; exon_number "7";
CM025022.1	Genbank	CDS	2557971	2558054	.	-	2	gene_id "G4P62_010817"; transcript_id "gnl|WGS:JAAVVJ|G4P62_T017783"; gbkey "CDS"; locus_tag "G4P62_010817"; orig_transcript_id "gnl|WGS:JAAVVJ|G4P62_T017783"; product "transcript variant X9"; protein_id "KAF7205524.1"; exon_number "8";
CM025022.1	Genbank	CDS	2557688	2557782	.	-	2	gene_id "G4P62_010817"; transcript_id "gnl|WGS:JAAVVJ|G4P62_T017783"; gbkey "CDS"; locus_tag "G4P62_010817"; orig_transcript_id "gnl|WGS:JAAVVJ|G4P62_T017783"; product "transcript variant X9"; protein_id "KAF7205524.1"; exon_number "9";
CM025022.1	Genbank	CDS	2555474	2555596	.	-	0	gene_id "G4P62_010817"; transcript_id "gnl|WGS:JAAVVJ|G4P62_T017783"; gbkey "CDS"; locus_tag "G4P62_010817"; orig_transcript_id "gnl|WGS:JAAVVJ|G4P62_T017783"; product "transcript variant X9"; protein_id "KAF7205524.1"; exon_number "10";
CM025022.1	Genbank	CDS	2555283	2555366	.	-	0	gene_id "G4P62_010817"; transcript_id "gnl|WGS:JAAVVJ|G4P62_T017783"; gbkey "CDS"; locus_tag "G4P62_010817"; orig_transcript_id "gnl|WGS:JAAVVJ|G4P62_T017783"; product "transcript variant X9"; protein_id "KAF7205524.1"; exon_number "11";
CM025022.1	Genbank	CDS	2553126	2553168	.	-	0	gene_id "G4P62_010817"; transcript_id "gnl|WGS:JAAVVJ|G4P62_T017783"; gbkey "CDS"; locus_tag "G4P62_010817"; orig_transcript_id "gnl|WGS:JAAVVJ|G4P62_T017783"; product "transcript variant X9"; protein_id "KAF7205524.1"; exon_number "12";
CM025022.1	Genbank	CDS	2548926	2549021	.	-	2	gene_id "G4P62_010817"; transcript_id "gnl|WGS:JAAVVJ|G4P62_T017783"; gbkey "CDS"; locus_tag "G4P62_010817"; orig_transcript_id "gnl|WGS:JAAVVJ|G4P62_T017783"; product "transcript variant X9"; protein_id "KAF7205524.1"; exon_number "13";
CM025022.1	Genbank	CDS	2541144	2541178	.	-	2	gene_id "G4P62_010817"; transcript_id "gnl|WGS:JAAVVJ|G4P62_T017783"; gbkey "CDS"; locus_tag "G4P62_010817"; orig_transcript_id "gnl|WGS:JAAVVJ|G4P62_T017783"; product "transcript variant X9"; protein_id "KAF7205524.1"; exon_number "14";
CM025022.1	Genbank	CDS	2527276	2527324	.	-	0	gene_id "G4P62_010817"; transcript_id "gnl|WGS:JAAVVJ|G4P62_T017783"; gbkey "CDS"; locus_tag "G4P62_010817"; orig_transcript_id "gnl|WGS:JAAVVJ|G4P62_T017783"; product "transcript variant X9"; protein_id "KAF7205524.1"; exon_number "15";
CM025022.1	Genbank	CDS	2524766	2524843	.	-	2	gene_id "G4P62_010817"; transcript_id "gnl|WGS:JAAVVJ|G4P62_T017783"; gbkey "CDS"; locus_tag "G4P62_010817"; orig_transcript_id "gnl|WGS:JAAVVJ|G4P62_T017783"; product "transcript variant X9"; protein_id "KAF7205524.1"; exon_number "16";
CM025022.1	Genbank	CDS	2524111	2524242	.	-	2	gene_id "G4P62_010817"; transcript_id "gnl|WGS:JAAVVJ|G4P62_T017783"; gbkey "CDS"; locus_tag "G4P62_010817"; orig_transcript_id "gnl|WGS:JAAVVJ|G4P62_T017783"; product "transcript variant X9"; protein_id "KAF7205524.1"; exon_number "17";
CM025022.1	Genbank	CDS	2523467	2523634	.	-	2	gene_id "G4P62_010817"; transcript_id "gnl|WGS:JAAVVJ|G4P62_T017783"; gbkey "CDS"; locus_tag "G4P62_010817"; orig_transcript_id "gnl|WGS:JAAVVJ|G4P62_T017783"; product "transcript variant X9"; protein_id "KAF7205524.1"; exon_number "18";
CM025022.1	Genbank	CDS	2523012	2523087	.	-	2	gene_id "G4P62_010817"; transcript_id "gnl|WGS:JAAVVJ|G4P62_T017783"; gbkey "CDS"; locus_tag "G4P62_010817"; orig_transcript_id "gnl|WGS:JAAVVJ|G4P62_T017783"; product "transcript variant X9"; protein_id "KAF7205524.1"; exon_number "19";
CM025022.1	Genbank	CDS	2522837	2522931	.	-	1	gene_id "G4P62_010817"; transcript_id "gnl|WGS:JAAVVJ|G4P62_T017783"; gbkey "CDS"; locus_tag "G4P62_010817"; orig_transcript_id "gnl|WGS:JAAVVJ|G4P62_T017783"; product "transcript variant X9"; protein_id "KAF7205524.1"; exon_number "20";
CM025022.1	Genbank	CDS	2522499	2522728	.	-	2	gene_id "G4P62_010817"; transcript_id "gnl|WGS:JAAVVJ|G4P62_T017783"; gbkey "CDS"; locus_tag "G4P62_010817"; orig_transcript_id "gnl|WGS:JAAVVJ|G4P62_T017783"; product "transcript variant X9"; protein_id "KAF7205524.1"; exon_number "21";
CM025022.1	Genbank	start_codon	2610636	2610638	.	-	0	gene_id "G4P62_010817"; transcript_id "gnl|WGS:JAAVVJ|G4P62_T017783"; gbkey "CDS"; locus_tag "G4P62_010817"; orig_transcript_id "gnl|WGS:JAAVVJ|G4P62_T017783"; product "transcript variant X9"; protein_id "KAF7205524.1"; exon_number "1";
CM025022.1	Genbank	stop_codon	2522496	2522498	.	-	0	gene_id "G4P62_010817"; transcript_id "gnl|WGS:JAAVVJ|G4P62_T017783"; gbkey "CDS"; locus_tag "G4P62_010817"; orig_transcript_id "gnl|WGS:JAAVVJ|G4P62_T017783"; product "transcript variant X9"; protein_id "KAF7205524.1"; exon_number "21";
CM025022.1	Genbank	transcript	2518086	2610860	.	-	.	gene_id "G4P62_010817"; transcript_id "gnl|WGS:JAAVVJ|G4P62_T017782"; gbkey "mRNA"; locus_tag "G4P62_010817"; note "transcript variant X1"; orig_protein_id "gnl|WGS:JAAVVJ|G4P62_P017782"; orig_transcript_id "gnl|WGS:JAAVVJ|G4P62_T017782"; product "calcium/calmodulin-dependent protein kinase type II subunit beta"; transcript_biotype "mRNA";
CM025022.1	Genbank	exon	2610547	2610860	.	-	.	gene_id "G4P62_010817"; transcript_id "gnl|WGS:JAAVVJ|G4P62_T017782"; locus_tag "G4P62_010817"; note "transcript variant X1"; orig_protein_id "gnl|WGS:JAAVVJ|G4P62_P017782"; orig_transcript_id "gnl|WGS:JAAVVJ|G4P62_T017782"; product "calcium/calmodulin-dependent protein kinase type II subunit beta"; transcript_biotype "mRNA"; exon_number "1";
CM025022.1	Genbank	exon	2604451	2604545	.	-	.	gene_id "G4P62_010817"; transcript_id "gnl|WGS:JAAVVJ|G4P62_T017782"; locus_tag "G4P62_010817"; note "transcript variant X1"; orig_protein_id "gnl|WGS:JAAVVJ|G4P62_P017782"; orig_transcript_id "gnl|WGS:JAAVVJ|G4P62_T017782"; product "calcium/calmodulin-dependent protein kinase type II subunit beta"; transcript_biotype "mRNA"; exon_number "2";
CM025022.1	Genbank	exon	2584149	2584208	.	-	.	gene_id "G4P62_010817"; transcript_id "gnl|WGS:JAAVVJ|G4P62_T017782"; locus_tag "G4P62_010817"; note "transcript variant X1"; orig_protein_id "gnl|WGS:JAAVVJ|G4P62_P017782"; orig_transcript_id "gnl|WGS:JAAVVJ|G4P62_T017782"; product "calcium/calmodulin-dependent protein kinase type II subunit beta"; transcript_biotype "mRNA"; exon_number "3";
CM025022.1	Genbank	exon	2583696	2583750	.	-	.	gene_id "G4P62_010817"; transcript_id "gnl|WGS:JAAVVJ|G4P62_T017782"; locus_tag "G4P62_010817"; note "transcript variant X1"; orig_protein_id "gnl|WGS:JAAVVJ|G4P62_P017782"; orig_transcript_id "gnl|WGS:JAAVVJ|G4P62_T017782"; product "calcium/calmodulin-dependent protein kinase type II subunit beta"; transcript_biotype "mRNA"; exon_number "4";
CM025022.1	Genbank	exon	2583296	2583361	.	-	.	gene_id "G4P62_010817"; transcript_id "gnl|WGS:JAAVVJ|G4P62_T017782"; locus_tag "G4P62_010817"; note "transcript variant X1"; orig_protein_id "gnl|WGS:JAAVVJ|G4P62_P017782"; orig_transcript_id "gnl|WGS:JAAVVJ|G4P62_T017782"; product "calcium/calmodulin-dependent protein kinase type II subunit beta"; transcript_biotype "mRNA"; exon_number "5";
CM025022.1	Genbank	exon	2563427	2563499	.	-	.	gene_id "G4P62_010817"; transcript_id "gnl|WGS:JAAVVJ|G4P62_T017782"; locus_tag "G4P62_010817"; note "transcript variant X1"; orig_protein_id "gnl|WGS:JAAVVJ|G4P62_P017782"; orig_transcript_id "gnl|WGS:JAAVVJ|G4P62_T017782"; product "calcium/calmodulin-dependent protein kinase type II subunit beta"; transcript_biotype "mRNA"; exon_number "6";
CM025022.1	Genbank	exon	2558973	2559075	.	-	.	gene_id "G4P62_010817"; transcript_id "gnl|WGS:JAAVVJ|G4P62_T017782"; locus_tag "G4P62_010817"; note "transcript variant X1"; orig_protein_id "gnl|WGS:JAAVVJ|G4P62_P017782"; orig_transcript_id "gnl|WGS:JAAVVJ|G4P62_T017782"; product "calcium/calmodulin-dependent protein kinase type II subunit beta"; transcript_biotype "mRNA"; exon_number "7";
CM025022.1	Genbank	exon	2557971	2558054	.	-	.	gene_id "G4P62_010817"; transcript_id "gnl|WGS:JAAVVJ|G4P62_T017782"; locus_tag "G4P62_010817"; note "transcript variant X1"; orig_protein_id "gnl|WGS:JAAVVJ|G4P62_P017782"; orig_transcript_id "gnl|WGS:JAAVVJ|G4P62_T017782"; product "calcium/calmodulin-dependent protein kinase type II subunit beta"; transcript_biotype "mRNA"; exon_number "8";
CM025022.1	Genbank	exon	2557688	2557782	.	-	.	gene_id "G4P62_010817"; transcript_id "gnl|WGS:JAAVVJ|G4P62_T017782"; locus_tag "G4P62_010817"; note "transcript variant X1"; orig_protein_id "gnl|WGS:JAAVVJ|G4P62_P017782"; orig_transcript_id "gnl|WGS:JAAVVJ|G4P62_T017782"; product "calcium/calmodulin-dependent protein kinase type II subunit beta"; transcript_biotype "mRNA"; exon_number "9";
CM025022.1	Genbank	exon	2555474	2555596	.	-	.	gene_id "G4P62_010817"; transcript_id "gnl|WGS:JAAVVJ|G4P62_T017782"; locus_tag "G4P62_010817"; note "transcript variant X1"; orig_protein_id "gnl|WGS:JAAVVJ|G4P62_P017782"; orig_transcript_id "gnl|WGS:JAAVVJ|G4P62_T017782"; product "calcium/calmodulin-dependent protein kinase type II subunit beta"; transcript_biotype "mRNA"; exon_number "10";
CM025022.1	Genbank	exon	2555283	2555366	.	-	.	gene_id "G4P62_010817"; transcript_id "gnl|WGS:JAAVVJ|G4P62_T017782"; locus_tag "G4P62_010817"; note "transcript variant X1"; orig_protein_id "gnl|WGS:JAAVVJ|G4P62_P017782"; orig_transcript_id "gnl|WGS:JAAVVJ|G4P62_T017782"; product "calcium/calmodulin-dependent protein kinase type II subunit beta"; transcript_biotype "mRNA"; exon_number "11";
CM025022.1	Genbank	exon	2553126	2553168	.	-	.	gene_id "G4P62_010817"; transcript_id "gnl|WGS:JAAVVJ|G4P62_T017782"; locus_tag "G4P62_010817"; note "transcript variant X1"; orig_protein_id "gnl|WGS:JAAVVJ|G4P62_P017782"; orig_transcript_id "gnl|WGS:JAAVVJ|G4P62_T017782"; product "calcium/calmodulin-dependent protein kinase type II subunit beta"; transcript_biotype "mRNA"; exon_number "12";
CM025022.1	Genbank	exon	2548926	2549021	.	-	.	gene_id "G4P62_010817"; transcript_id "gnl|WGS:JAAVVJ|G4P62_T017782"; locus_tag "G4P62_010817"; note "transcript variant X1"; orig_protein_id "gnl|WGS:JAAVVJ|G4P62_P017782"; orig_transcript_id "gnl|WGS:JAAVVJ|G4P62_T017782"; product "calcium/calmodulin-dependent protein kinase type II subunit beta"; transcript_biotype "mRNA"; exon_number "13";
CM025022.1	Genbank	exon	2541144	2541178	.	-	.	gene_id "G4P62_010817"; transcript_id "gnl|WGS:JAAVVJ|G4P62_T017782"; locus_tag "G4P62_010817"; note "transcript variant X1"; orig_protein_id "gnl|WGS:JAAVVJ|G4P62_P017782"; orig_transcript_id "gnl|WGS:JAAVVJ|G4P62_T017782"; product "calcium/calmodulin-dependent protein kinase type II subunit beta"; transcript_biotype "mRNA"; exon_number "14";
CM025022.1	Genbank	exon	2535194	2535262	.	-	.	gene_id "G4P62_010817"; transcript_id "gnl|WGS:JAAVVJ|G4P62_T017782"; locus_tag "G4P62_010817"; note "transcript variant X1"; orig_protein_id "gnl|WGS:JAAVVJ|G4P62_P017782"; orig_transcript_id "gnl|WGS:JAAVVJ|G4P62_T017782"; product "calcium/calmodulin-dependent protein kinase type II subunit beta"; transcript_biotype "mRNA"; exon_number "15";
CM025022.1	Genbank	exon	2529017	2529061	.	-	.	gene_id "G4P62_010817"; transcript_id "gnl|WGS:JAAVVJ|G4P62_T017782"; locus_tag "G4P62_010817"; note "transcript variant X1"; orig_protein_id "gnl|WGS:JAAVVJ|G4P62_P017782"; orig_transcript_id "gnl|WGS:JAAVVJ|G4P62_T017782"; product "calcium/calmodulin-dependent protein kinase type II subunit beta"; transcript_biotype "mRNA"; exon_number "16";
CM025022.1	Genbank	exon	2527276	2527324	.	-	.	gene_id "G4P62_010817"; transcript_id "gnl|WGS:JAAVVJ|G4P62_T017782"; locus_tag "G4P62_010817"; note "transcript variant X1"; orig_protein_id "gnl|WGS:JAAVVJ|G4P62_P017782"; orig_transcript_id "gnl|WGS:JAAVVJ|G4P62_T017782"; product "calcium/calmodulin-dependent protein kinase type II subunit beta"; transcript_biotype "mRNA"; exon_number "17";
CM025022.1	Genbank	exon	2524766	2524843	.	-	.	gene_id "G4P62_010817"; transcript_id "gnl|WGS:JAAVVJ|G4P62_T017782"; locus_tag "G4P62_010817"; note "transcript variant X1"; orig_protein_id "gnl|WGS:JAAVVJ|G4P62_P017782"; orig_transcript_id "gnl|WGS:JAAVVJ|G4P62_T017782"; product "calcium/calmodulin-dependent protein kinase type II subunit beta"; transcript_biotype "mRNA"; exon_number "18";
CM025022.1	Genbank	exon	2524111	2524242	.	-	.	gene_id "G4P62_010817"; transcript_id "gnl|WGS:JAAVVJ|G4P62_T017782"; locus_tag "G4P62_010817"; note "transcript variant X1"; orig_protein_id "gnl|WGS:JAAVVJ|G4P62_P017782"; orig_transcript_id "gnl|WGS:JAAVVJ|G4P62_T017782"; product "calcium/calmodulin-dependent protein kinase type II subunit beta"; transcript_biotype "mRNA"; exon_number "19";
CM025022.1	Genbank	exon	2523467	2523634	.	-	.	gene_id "G4P62_010817"; transcript_id "gnl|WGS:JAAVVJ|G4P62_T017782"; locus_tag "G4P62_010817"; note "transcript variant X1"; orig_protein_id "gnl|WGS:JAAVVJ|G4P62_P017782"; orig_transcript_id "gnl|WGS:JAAVVJ|G4P62_T017782"; product "calcium/calmodulin-dependent protein kinase type II subunit beta"; transcript_biotype "mRNA"; exon_number "20";
CM025022.1	Genbank	exon	2523012	2523087	.	-	.	gene_id "G4P62_010817"; transcript_id "gnl|WGS:JAAVVJ|G4P62_T017782"; locus_tag "G4P62_010817"; note "transcript variant X1"; orig_protein_id "gnl|WGS:JAAVVJ|G4P62_P017782"; orig_transcript_id "gnl|WGS:JAAVVJ|G4P62_T017782"; product "calcium/calmodulin-dependent protein kinase type II subunit beta"; transcript_biotype "mRNA"; exon_number "21";
CM025022.1	Genbank	exon	2522837	2522931	.	-	.	gene_id "G4P62_010817"; transcript_id "gnl|WGS:JAAVVJ|G4P62_T017782"; locus_tag "G4P62_010817"; note "transcript variant X1"; orig_protein_id "gnl|WGS:JAAVVJ|G4P62_P017782"; orig_transcript_id "gnl|WGS:JAAVVJ|G4P62_T017782"; product "calcium/calmodulin-dependent protein kinase type II subunit beta"; transcript_biotype "mRNA"; exon_number "22";
CM025022.1	Genbank	exon	2522495	2522728	.	-	.	gene_id "G4P62_010817"; transcript_id "gnl|WGS:JAAVVJ|G4P62_T017782"; locus_tag "G4P62_010817"; note "transcript variant X1"; orig_protein_id "gnl|WGS:JAAVVJ|G4P62_P017782"; orig_transcript_id "gnl|WGS:JAAVVJ|G4P62_T017782"; product "calcium/calmodulin-dependent protein kinase type II subunit beta"; transcript_biotype "mRNA"; exon_number "23";
CM025022.1	Genbank	exon	2518086	2518318	.	-	.	gene_id "G4P62_010817"; transcript_id "gnl|WGS:JAAVVJ|G4P62_T017782"; locus_tag "G4P62_010817"; note "transcript variant X1"; orig_protein_id "gnl|WGS:JAAVVJ|G4P62_P017782"; orig_transcript_id "gnl|WGS:JAAVVJ|G4P62_T017782"; product "calcium/calmodulin-dependent protein kinase type II subunit beta"; transcript_biotype "mRNA"; exon_number "24";
CM025022.1	Genbank	CDS	2610547	2610638	.	-	0	gene_id "G4P62_010817"; transcript_id "gnl|WGS:JAAVVJ|G4P62_T017782"; gbkey "CDS"; locus_tag "G4P62_010817"; orig_transcript_id "gnl|WGS:JAAVVJ|G4P62_T017782"; product "transcript variant X1"; protein_id "KAF7205523.1"; exon_number "1";
CM025022.1	Genbank	CDS	2604451	2604545	.	-	1	gene_id "G4P62_010817"; transcript_id "gnl|WGS:JAAVVJ|G4P62_T017782"; gbkey "CDS"; locus_tag "G4P62_010817"; orig_transcript_id "gnl|WGS:JAAVVJ|G4P62_T017782"; product "transcript variant X1"; protein_id "KAF7205523.1"; exon_number "2";
CM025022.1	Genbank	CDS	2584149	2584208	.	-	2	gene_id "G4P62_010817"; transcript_id "gnl|WGS:JAAVVJ|G4P62_T017782"; gbkey "CDS"; locus_tag "G4P62_010817"; orig_transcript_id "gnl|WGS:JAAVVJ|G4P62_T017782"; product "transcript variant X1"; protein_id "KAF7205523.1"; exon_number "3";
CM025022.1	Genbank	CDS	2583696	2583750	.	-	2	gene_id "G4P62_010817"; transcript_id "gnl|WGS:JAAVVJ|G4P62_T017782"; gbkey "CDS"; locus_tag "G4P62_010817"; orig_transcript_id "gnl|WGS:JAAVVJ|G4P62_T017782"; product "transcript variant X1"; protein_id "KAF7205523.1"; exon_number "4";
CM025022.1	Genbank	CDS	2583296	2583361	.	-	1	gene_id "G4P62_010817"; transcript_id "gnl|WGS:JAAVVJ|G4P62_T017782"; gbkey "CDS"; locus_tag "G4P62_010817"; orig_transcript_id "gnl|WGS:JAAVVJ|G4P62_T017782"; product "transcript variant X1"; protein_id "KAF7205523.1"; exon_number "5";
CM025022.1	Genbank	CDS	2563427	2563499	.	-	1	gene_id "G4P62_010817"; transcript_id "gnl|WGS:JAAVVJ|G4P62_T017782"; gbkey "CDS"; locus_tag "G4P62_010817"; orig_transcript_id "gnl|WGS:JAAVVJ|G4P62_T017782"; product "transcript variant X1"; protein_id "KAF7205523.1"; exon_number "6";
CM025022.1	Genbank	CDS	2558973	2559075	.	-	0	gene_id "G4P62_010817"; transcript_id "gnl|WGS:JAAVVJ|G4P62_T017782"; gbkey "CDS"; locus_tag "G4P62_010817"; orig_transcript_id "gnl|WGS:JAAVVJ|G4P62_T017782"; product "transcript variant X1"; protein_id "KAF7205523.1"; exon_number "7";
CM025022.1	Genbank	CDS	2557971	2558054	.	-	2	gene_id "G4P62_010817"; transcript_id "gnl|WGS:JAAVVJ|G4P62_T017782"; gbkey "CDS"; locus_tag "G4P62_010817"; orig_transcript_id "gnl|WGS:JAAVVJ|G4P62_T017782"; product "transcript variant X1"; protein_id "KAF7205523.1"; exon_number "8";
CM025022.1	Genbank	CDS	2557688	2557782	.	-	2	gene_id "G4P62_010817"; transcript_id "gnl|WGS:JAAVVJ|G4P62_T017782"; gbkey "CDS"; locus_tag "G4P62_010817"; orig_transcript_id "gnl|WGS:JAAVVJ|G4P62_T017782"; product "transcript variant X1"; protein_id "KAF7205523.1"; exon_number "9";
CM025022.1	Genbank	CDS	2555474	2555596	.	-	0	gene_id "G4P62_010817"; transcript_id "gnl|WGS:JAAVVJ|G4P62_T017782"; gbkey "CDS"; locus_tag "G4P62_010817"; orig_transcript_id "gnl|WGS:JAAVVJ|G4P62_T017782"; product "transcript variant X1"; protein_id "KAF7205523.1"; exon_number "10";
CM025022.1	Genbank	CDS	2555283	2555366	.	-	0	gene_id "G4P62_010817"; transcript_id "gnl|WGS:JAAVVJ|G4P62_T017782"; gbkey "CDS"; locus_tag "G4P62_010817"; orig_transcript_id "gnl|WGS:JAAVVJ|G4P62_T017782"; product "transcript variant X1"; protein_id "KAF7205523.1"; exon_number "11";
CM025022.1	Genbank	CDS	2553126	2553168	.	-	0	gene_id "G4P62_010817"; transcript_id "gnl|WGS:JAAVVJ|G4P62_T017782"; gbkey "CDS"; locus_tag "G4P62_010817"; orig_transcript_id "gnl|WGS:JAAVVJ|G4P62_T017782"; product "transcript variant X1"; protein_id "KAF7205523.1"; exon_number "12";
CM025022.1	Genbank	CDS	2548926	2549021	.	-	2	gene_id "G4P62_010817"; transcript_id "gnl|WGS:JAAVVJ|G4P62_T017782"; gbkey "CDS"; locus_tag "G4P62_010817"; orig_transcript_id "gnl|WGS:JAAVVJ|G4P62_T017782"; product "transcript variant X1"; protein_id "KAF7205523.1"; exon_number "13";
CM025022.1	Genbank	CDS	2541144	2541178	.	-	2	gene_id "G4P62_010817"; transcript_id "gnl|WGS:JAAVVJ|G4P62_T017782"; gbkey "CDS"; locus_tag "G4P62_010817"; orig_transcript_id "gnl|WGS:JAAVVJ|G4P62_T017782"; product "transcript variant X1"; protein_id "KAF7205523.1"; exon_number "14";
CM025022.1	Genbank	CDS	2535194	2535262	.	-	0	gene_id "G4P62_010817"; transcript_id "gnl|WGS:JAAVVJ|G4P62_T017782"; gbkey "CDS"; locus_tag "G4P62_010817"; orig_transcript_id "gnl|WGS:JAAVVJ|G4P62_T017782"; product "transcript variant X1"; protein_id "KAF7205523.1"; exon_number "15";
CM025022.1	Genbank	CDS	2529017	2529061	.	-	0	gene_id "G4P62_010817"; transcript_id "gnl|WGS:JAAVVJ|G4P62_T017782"; gbkey "CDS"; locus_tag "G4P62_010817"; orig_transcript_id "gnl|WGS:JAAVVJ|G4P62_T017782"; product "transcript variant X1"; protein_id "KAF7205523.1"; exon_number "16";
CM025022.1	Genbank	CDS	2527276	2527324	.	-	0	gene_id "G4P62_010817"; transcript_id "gnl|WGS:JAAVVJ|G4P62_T017782"; gbkey "CDS"; locus_tag "G4P62_010817"; orig_transcript_id "gnl|WGS:JAAVVJ|G4P62_T017782"; product "transcript variant X1"; protein_id "KAF7205523.1"; exon_number "17";
CM025022.1	Genbank	CDS	2524766	2524843	.	-	2	gene_id "G4P62_010817"; transcript_id "gnl|WGS:JAAVVJ|G4P62_T017782"; gbkey "CDS"; locus_tag "G4P62_010817"; orig_transcript_id "gnl|WGS:JAAVVJ|G4P62_T017782"; product "transcript variant X1"; protein_id "KAF7205523.1"; exon_number "18";
CM025022.1	Genbank	CDS	2524111	2524242	.	-	2	gene_id "G4P62_010817"; transcript_id "gnl|WGS:JAAVVJ|G4P62_T017782"; gbkey "CDS"; locus_tag "G4P62_010817"; orig_transcript_id "gnl|WGS:JAAVVJ|G4P62_T017782"; product "transcript variant X1"; protein_id "KAF7205523.1"; exon_number "19";
CM025022.1	Genbank	CDS	2523467	2523634	.	-	2	gene_id "G4P62_010817"; transcript_id "gnl|WGS:JAAVVJ|G4P62_T017782"; gbkey "CDS"; locus_tag "G4P62_010817"; orig_transcript_id "gnl|WGS:JAAVVJ|G4P62_T017782"; product "transcript variant X1"; protein_id "KAF7205523.1"; exon_number "20";
CM025022.1	Genbank	CDS	2523012	2523087	.	-	2	gene_id "G4P62_010817"; transcript_id "gnl|WGS:JAAVVJ|G4P62_T017782"; gbkey "CDS"; locus_tag "G4P62_010817"; orig_transcript_id "gnl|WGS:JAAVVJ|G4P62_T017782"; product "transcript variant X1"; protein_id "KAF7205523.1"; exon_number "21";
CM025022.1	Genbank	CDS	2522837	2522931	.	-	1	gene_id "G4P62_010817"; transcript_id "gnl|WGS:JAAVVJ|G4P62_T017782"; gbkey "CDS"; locus_tag "G4P62_010817"; orig_transcript_id "gnl|WGS:JAAVVJ|G4P62_T017782"; product "transcript variant X1"; protein_id "KAF7205523.1"; exon_number "22";
CM025022.1	Genbank	CDS	2522499	2522728	.	-	2	gene_id "G4P62_010817"; transcript_id "gnl|WGS:JAAVVJ|G4P62_T017782"; gbkey "CDS"; locus_tag "G4P62_010817"; orig_transcript_id "gnl|WGS:JAAVVJ|G4P62_T017782"; product "transcript variant X1"; protein_id "KAF7205523.1"; exon_number "23";
CM025022.1	Genbank	start_codon	2610636	2610638	.	-	0	gene_id "G4P62_010817"; transcript_id "gnl|WGS:JAAVVJ|G4P62_T017782"; gbkey "CDS"; locus_tag "G4P62_010817"; orig_transcript_id "gnl|WGS:JAAVVJ|G4P62_T017782"; product "transcript variant X1"; protein_id "KAF7205523.1"; exon_number "1";
CM025022.1	Genbank	stop_codon	2522496	2522498	.	-	0	gene_id "G4P62_010817"; transcript_id "gnl|WGS:JAAVVJ|G4P62_T017782"; gbkey "CDS"; locus_tag "G4P62_010817"; orig_transcript_id "gnl|WGS:JAAVVJ|G4P62_T017782"; product "transcript variant X1"; protein_id "KAF7205523.1"; exon_number "23";
CM025022.1	Genbank	transcript	2518086	2610860	.	-	.	gene_id "G4P62_010817"; transcript_id "gnl|WGS:JAAVVJ|G4P62_T017781"; gbkey "mRNA"; locus_tag "G4P62_010817"; note "transcript variant X7"; orig_protein_id "gnl|WGS:JAAVVJ|G4P62_P017781"; orig_transcript_id "gnl|WGS:JAAVVJ|G4P62_T017781"; product "calcium/calmodulin-dependent protein kinase type II subunit beta"; transcript_biotype "mRNA";
CM025022.1	Genbank	exon	2610547	2610860	.	-	.	gene_id "G4P62_010817"; transcript_id "gnl|WGS:JAAVVJ|G4P62_T017781"; locus_tag "G4P62_010817"; note "transcript variant X7"; orig_protein_id "gnl|WGS:JAAVVJ|G4P62_P017781"; orig_transcript_id "gnl|WGS:JAAVVJ|G4P62_T017781"; product "calcium/calmodulin-dependent protein kinase type II subunit beta"; transcript_biotype "mRNA"; exon_number "1";
CM025022.1	Genbank	exon	2604451	2604545	.	-	.	gene_id "G4P62_010817"; transcript_id "gnl|WGS:JAAVVJ|G4P62_T017781"; locus_tag "G4P62_010817"; note "transcript variant X7"; orig_protein_id "gnl|WGS:JAAVVJ|G4P62_P017781"; orig_transcript_id "gnl|WGS:JAAVVJ|G4P62_T017781"; product "calcium/calmodulin-dependent protein kinase type II subunit beta"; transcript_biotype "mRNA"; exon_number "2";
CM025022.1	Genbank	exon	2584149	2584208	.	-	.	gene_id "G4P62_010817"; transcript_id "gnl|WGS:JAAVVJ|G4P62_T017781"; locus_tag "G4P62_010817"; note "transcript variant X7"; orig_protein_id "gnl|WGS:JAAVVJ|G4P62_P017781"; orig_transcript_id "gnl|WGS:JAAVVJ|G4P62_T017781"; product "calcium/calmodulin-dependent protein kinase type II subunit beta"; transcript_biotype "mRNA"; exon_number "3";
CM025022.1	Genbank	exon	2583696	2583750	.	-	.	gene_id "G4P62_010817"; transcript_id "gnl|WGS:JAAVVJ|G4P62_T017781"; locus_tag "G4P62_010817"; note "transcript variant X7"; orig_protein_id "gnl|WGS:JAAVVJ|G4P62_P017781"; orig_transcript_id "gnl|WGS:JAAVVJ|G4P62_T017781"; product "calcium/calmodulin-dependent protein kinase type II subunit beta"; transcript_biotype "mRNA"; exon_number "4";
CM025022.1	Genbank	exon	2583296	2583361	.	-	.	gene_id "G4P62_010817"; transcript_id "gnl|WGS:JAAVVJ|G4P62_T017781"; locus_tag "G4P62_010817"; note "transcript variant X7"; orig_protein_id "gnl|WGS:JAAVVJ|G4P62_P017781"; orig_transcript_id "gnl|WGS:JAAVVJ|G4P62_T017781"; product "calcium/calmodulin-dependent protein kinase type II subunit beta"; transcript_biotype "mRNA"; exon_number "5";
CM025022.1	Genbank	exon	2572691	2572763	.	-	.	gene_id "G4P62_010817"; transcript_id "gnl|WGS:JAAVVJ|G4P62_T017781"; locus_tag "G4P62_010817"; note "transcript variant X7"; orig_protein_id "gnl|WGS:JAAVVJ|G4P62_P017781"; orig_transcript_id "gnl|WGS:JAAVVJ|G4P62_T017781"; product "calcium/calmodulin-dependent protein kinase type II subunit beta"; transcript_biotype "mRNA"; exon_number "6";
CM025022.1	Genbank	exon	2558973	2559075	.	-	.	gene_id "G4P62_010817"; transcript_id "gnl|WGS:JAAVVJ|G4P62_T017781"; locus_tag "G4P62_010817"; note "transcript variant X7"; orig_protein_id "gnl|WGS:JAAVVJ|G4P62_P017781"; orig_transcript_id "gnl|WGS:JAAVVJ|G4P62_T017781"; product "calcium/calmodulin-dependent protein kinase type II subunit beta"; transcript_biotype "mRNA"; exon_number "7";
CM025022.1	Genbank	exon	2557971	2558054	.	-	.	gene_id "G4P62_010817"; transcript_id "gnl|WGS:JAAVVJ|G4P62_T017781"; locus_tag "G4P62_010817"; note "transcript variant X7"; orig_protein_id "gnl|WGS:JAAVVJ|G4P62_P017781"; orig_transcript_id "gnl|WGS:JAAVVJ|G4P62_T017781"; product "calcium/calmodulin-dependent protein kinase type II subunit beta"; transcript_biotype "mRNA"; exon_number "8";
CM025022.1	Genbank	exon	2557688	2557782	.	-	.	gene_id "G4P62_010817"; transcript_id "gnl|WGS:JAAVVJ|G4P62_T017781"; locus_tag "G4P62_010817"; note "transcript variant X7"; orig_protein_id "gnl|WGS:JAAVVJ|G4P62_P017781"; orig_transcript_id "gnl|WGS:JAAVVJ|G4P62_T017781"; product "calcium/calmodulin-dependent protein kinase type II subunit beta"; transcript_biotype "mRNA"; exon_number "9";
CM025022.1	Genbank	exon	2555474	2555596	.	-	.	gene_id "G4P62_010817"; transcript_id "gnl|WGS:JAAVVJ|G4P62_T017781"; locus_tag "G4P62_010817"; note "transcript variant X7"; orig_protein_id "gnl|WGS:JAAVVJ|G4P62_P017781"; orig_transcript_id "gnl|WGS:JAAVVJ|G4P62_T017781"; product "calcium/calmodulin-dependent protein kinase type II subunit beta"; transcript_biotype "mRNA"; exon_number "10";
CM025022.1	Genbank	exon	2555283	2555366	.	-	.	gene_id "G4P62_010817"; transcript_id "gnl|WGS:JAAVVJ|G4P62_T017781"; locus_tag "G4P62_010817"; note "transcript variant X7"; orig_protein_id "gnl|WGS:JAAVVJ|G4P62_P017781"; orig_transcript_id "gnl|WGS:JAAVVJ|G4P62_T017781"; product "calcium/calmodulin-dependent protein kinase type II subunit beta"; transcript_biotype "mRNA"; exon_number "11";
CM025022.1	Genbank	exon	2553126	2553168	.	-	.	gene_id "G4P62_010817"; transcript_id "gnl|WGS:JAAVVJ|G4P62_T017781"; locus_tag "G4P62_010817"; note "transcript variant X7"; orig_protein_id "gnl|WGS:JAAVVJ|G4P62_P017781"; orig_transcript_id "gnl|WGS:JAAVVJ|G4P62_T017781"; product "calcium/calmodulin-dependent protein kinase type II subunit beta"; transcript_biotype "mRNA"; exon_number "12";
CM025022.1	Genbank	exon	2541144	2541181	.	-	.	gene_id "G4P62_010817"; transcript_id "gnl|WGS:JAAVVJ|G4P62_T017781"; locus_tag "G4P62_010817"; note "transcript variant X7"; orig_protein_id "gnl|WGS:JAAVVJ|G4P62_P017781"; orig_transcript_id "gnl|WGS:JAAVVJ|G4P62_T017781"; product "calcium/calmodulin-dependent protein kinase type II subunit beta"; transcript_biotype "mRNA"; exon_number "13";
CM025022.1	Genbank	exon	2535194	2535262	.	-	.	gene_id "G4P62_010817"; transcript_id "gnl|WGS:JAAVVJ|G4P62_T017781"; locus_tag "G4P62_010817"; note "transcript variant X7"; orig_protein_id "gnl|WGS:JAAVVJ|G4P62_P017781"; orig_transcript_id "gnl|WGS:JAAVVJ|G4P62_T017781"; product "calcium/calmodulin-dependent protein kinase type II subunit beta"; transcript_biotype "mRNA"; exon_number "14";
CM025022.1	Genbank	exon	2529017	2529061	.	-	.	gene_id "G4P62_010817"; transcript_id "gnl|WGS:JAAVVJ|G4P62_T017781"; locus_tag "G4P62_010817"; note "transcript variant X7"; orig_protein_id "gnl|WGS:JAAVVJ|G4P62_P017781"; orig_transcript_id "gnl|WGS:JAAVVJ|G4P62_T017781"; product "calcium/calmodulin-dependent protein kinase type II subunit beta"; transcript_biotype "mRNA"; exon_number "15";
CM025022.1	Genbank	exon	2527276	2527324	.	-	.	gene_id "G4P62_010817"; transcript_id "gnl|WGS:JAAVVJ|G4P62_T017781"; locus_tag "G4P62_010817"; note "transcript variant X7"; orig_protein_id "gnl|WGS:JAAVVJ|G4P62_P017781"; orig_transcript_id "gnl|WGS:JAAVVJ|G4P62_T017781"; product "calcium/calmodulin-dependent protein kinase type II subunit beta"; transcript_biotype "mRNA"; exon_number "16";
CM025022.1	Genbank	exon	2524766	2524843	.	-	.	gene_id "G4P62_010817"; transcript_id "gnl|WGS:JAAVVJ|G4P62_T017781"; locus_tag "G4P62_010817"; note "transcript variant X7"; orig_protein_id "gnl|WGS:JAAVVJ|G4P62_P017781"; orig_transcript_id "gnl|WGS:JAAVVJ|G4P62_T017781"; product "calcium/calmodulin-dependent protein kinase type II subunit beta"; transcript_biotype "mRNA"; exon_number "17";
CM025022.1	Genbank	exon	2524111	2524242	.	-	.	gene_id "G4P62_010817"; transcript_id "gnl|WGS:JAAVVJ|G4P62_T017781"; locus_tag "G4P62_010817"; note "transcript variant X7"; orig_protein_id "gnl|WGS:JAAVVJ|G4P62_P017781"; orig_transcript_id "gnl|WGS:JAAVVJ|G4P62_T017781"; product "calcium/calmodulin-dependent protein kinase type II subunit beta"; transcript_biotype "mRNA"; exon_number "18";
CM025022.1	Genbank	exon	2523467	2523634	.	-	.	gene_id "G4P62_010817"; transcript_id "gnl|WGS:JAAVVJ|G4P62_T017781"; locus_tag "G4P62_010817"; note "transcript variant X7"; orig_protein_id "gnl|WGS:JAAVVJ|G4P62_P017781"; orig_transcript_id "gnl|WGS:JAAVVJ|G4P62_T017781"; product "calcium/calmodulin-dependent protein kinase type II subunit beta"; transcript_biotype "mRNA"; exon_number "19";
CM025022.1	Genbank	exon	2523012	2523087	.	-	.	gene_id "G4P62_010817"; transcript_id "gnl|WGS:JAAVVJ|G4P62_T017781"; locus_tag "G4P62_010817"; note "transcript variant X7"; orig_protein_id "gnl|WGS:JAAVVJ|G4P62_P017781"; orig_transcript_id "gnl|WGS:JAAVVJ|G4P62_T017781"; product "calcium/calmodulin-dependent protein kinase type II subunit beta"; transcript_biotype "mRNA"; exon_number "20";
CM025022.1	Genbank	exon	2522837	2522931	.	-	.	gene_id "G4P62_010817"; transcript_id "gnl|WGS:JAAVVJ|G4P62_T017781"; locus_tag "G4P62_010817"; note "transcript variant X7"; orig_protein_id "gnl|WGS:JAAVVJ|G4P62_P017781"; orig_transcript_id "gnl|WGS:JAAVVJ|G4P62_T017781"; product "calcium/calmodulin-dependent protein kinase type II subunit beta"; transcript_biotype "mRNA"; exon_number "21";
CM025022.1	Genbank	exon	2522495	2522728	.	-	.	gene_id "G4P62_010817"; transcript_id "gnl|WGS:JAAVVJ|G4P62_T017781"; locus_tag "G4P62_010817"; note "transcript variant X7"; orig_protein_id "gnl|WGS:JAAVVJ|G4P62_P017781"; orig_transcript_id "gnl|WGS:JAAVVJ|G4P62_T017781"; product "calcium/calmodulin-dependent protein kinase type II subunit beta"; transcript_biotype "mRNA"; exon_number "22";
CM025022.1	Genbank	exon	2518086	2518318	.	-	.	gene_id "G4P62_010817"; transcript_id "gnl|WGS:JAAVVJ|G4P62_T017781"; locus_tag "G4P62_010817"; note "transcript variant X7"; orig_protein_id "gnl|WGS:JAAVVJ|G4P62_P017781"; orig_transcript_id "gnl|WGS:JAAVVJ|G4P62_T017781"; product "calcium/calmodulin-dependent protein kinase type II subunit beta"; transcript_biotype "mRNA"; exon_number "23";
CM025022.1	Genbank	CDS	2610547	2610638	.	-	0	gene_id "G4P62_010817"; transcript_id "gnl|WGS:JAAVVJ|G4P62_T017781"; gbkey "CDS"; locus_tag "G4P62_010817"; orig_transcript_id "gnl|WGS:JAAVVJ|G4P62_T017781"; product "transcript variant X7"; protein_id "KAF7205522.1"; exon_number "1";
CM025022.1	Genbank	CDS	2604451	2604545	.	-	1	gene_id "G4P62_010817"; transcript_id "gnl|WGS:JAAVVJ|G4P62_T017781"; gbkey "CDS"; locus_tag "G4P62_010817"; orig_transcript_id "gnl|WGS:JAAVVJ|G4P62_T017781"; product "transcript variant X7"; protein_id "KAF7205522.1"; exon_number "2";
CM025022.1	Genbank	CDS	2584149	2584208	.	-	2	gene_id "G4P62_010817"; transcript_id "gnl|WGS:JAAVVJ|G4P62_T017781"; gbkey "CDS"; locus_tag "G4P62_010817"; orig_transcript_id "gnl|WGS:JAAVVJ|G4P62_T017781"; product "transcript variant X7"; protein_id "KAF7205522.1"; exon_number "3";
CM025022.1	Genbank	CDS	2583696	2583750	.	-	2	gene_id "G4P62_010817"; transcript_id "gnl|WGS:JAAVVJ|G4P62_T017781"; gbkey "CDS"; locus_tag "G4P62_010817"; orig_transcript_id "gnl|WGS:JAAVVJ|G4P62_T017781"; product "transcript variant X7"; protein_id "KAF7205522.1"; exon_number "4";
CM025022.1	Genbank	CDS	2583296	2583361	.	-	1	gene_id "G4P62_010817"; transcript_id "gnl|WGS:JAAVVJ|G4P62_T017781"; gbkey "CDS"; locus_tag "G4P62_010817"; orig_transcript_id "gnl|WGS:JAAVVJ|G4P62_T017781"; product "transcript variant X7"; protein_id "KAF7205522.1"; exon_number "5";
CM025022.1	Genbank	CDS	2572691	2572763	.	-	1	gene_id "G4P62_010817"; transcript_id "gnl|WGS:JAAVVJ|G4P62_T017781"; gbkey "CDS"; locus_tag "G4P62_010817"; orig_transcript_id "gnl|WGS:JAAVVJ|G4P62_T017781"; product "transcript variant X7"; protein_id "KAF7205522.1"; exon_number "6";
CM025022.1	Genbank	CDS	2558973	2559075	.	-	0	gene_id "G4P62_010817"; transcript_id "gnl|WGS:JAAVVJ|G4P62_T017781"; gbkey "CDS"; locus_tag "G4P62_010817"; orig_transcript_id "gnl|WGS:JAAVVJ|G4P62_T017781"; product "transcript variant X7"; protein_id "KAF7205522.1"; exon_number "7";
CM025022.1	Genbank	CDS	2557971	2558054	.	-	2	gene_id "G4P62_010817"; transcript_id "gnl|WGS:JAAVVJ|G4P62_T017781"; gbkey "CDS"; locus_tag "G4P62_010817"; orig_transcript_id "gnl|WGS:JAAVVJ|G4P62_T017781"; product "transcript variant X7"; protein_id "KAF7205522.1"; exon_number "8";
CM025022.1	Genbank	CDS	2557688	2557782	.	-	2	gene_id "G4P62_010817"; transcript_id "gnl|WGS:JAAVVJ|G4P62_T017781"; gbkey "CDS"; locus_tag "G4P62_010817"; orig_transcript_id "gnl|WGS:JAAVVJ|G4P62_T017781"; product "transcript variant X7"; protein_id "KAF7205522.1"; exon_number "9";
CM025022.1	Genbank	CDS	2555474	2555596	.	-	0	gene_id "G4P62_010817"; transcript_id "gnl|WGS:JAAVVJ|G4P62_T017781"; gbkey "CDS"; locus_tag "G4P62_010817"; orig_transcript_id "gnl|WGS:JAAVVJ|G4P62_T017781"; product "transcript variant X7"; protein_id "KAF7205522.1"; exon_number "10";
CM025022.1	Genbank	CDS	2555283	2555366	.	-	0	gene_id "G4P62_010817"; transcript_id "gnl|WGS:JAAVVJ|G4P62_T017781"; gbkey "CDS"; locus_tag "G4P62_010817"; orig_transcript_id "gnl|WGS:JAAVVJ|G4P62_T017781"; product "transcript variant X7"; protein_id "KAF7205522.1"; exon_number "11";
CM025022.1	Genbank	CDS	2553126	2553168	.	-	0	gene_id "G4P62_010817"; transcript_id "gnl|WGS:JAAVVJ|G4P62_T017781"; gbkey "CDS"; locus_tag "G4P62_010817"; orig_transcript_id "gnl|WGS:JAAVVJ|G4P62_T017781"; product "transcript variant X7"; protein_id "KAF7205522.1"; exon_number "12";
CM025022.1	Genbank	CDS	2541144	2541181	.	-	2	gene_id "G4P62_010817"; transcript_id "gnl|WGS:JAAVVJ|G4P62_T017781"; gbkey "CDS"; locus_tag "G4P62_010817"; orig_transcript_id "gnl|WGS:JAAVVJ|G4P62_T017781"; product "transcript variant X7"; protein_id "KAF7205522.1"; exon_number "13";
CM025022.1	Genbank	CDS	2535194	2535262	.	-	0	gene_id "G4P62_010817"; transcript_id "gnl|WGS:JAAVVJ|G4P62_T017781"; gbkey "CDS"; locus_tag "G4P62_010817"; orig_transcript_id "gnl|WGS:JAAVVJ|G4P62_T017781"; product "transcript variant X7"; protein_id "KAF7205522.1"; exon_number "14";
CM025022.1	Genbank	CDS	2529017	2529061	.	-	0	gene_id "G4P62_010817"; transcript_id "gnl|WGS:JAAVVJ|G4P62_T017781"; gbkey "CDS"; locus_tag "G4P62_010817"; orig_transcript_id "gnl|WGS:JAAVVJ|G4P62_T017781"; product "transcript variant X7"; protein_id "KAF7205522.1"; exon_number "15";
CM025022.1	Genbank	CDS	2527276	2527324	.	-	0	gene_id "G4P62_010817"; transcript_id "gnl|WGS:JAAVVJ|G4P62_T017781"; gbkey "CDS"; locus_tag "G4P62_010817"; orig_transcript_id "gnl|WGS:JAAVVJ|G4P62_T017781"; product "transcript variant X7"; protein_id "KAF7205522.1"; exon_number "16";
CM025022.1	Genbank	CDS	2524766	2524843	.	-	2	gene_id "G4P62_010817"; transcript_id "gnl|WGS:JAAVVJ|G4P62_T017781"; gbkey "CDS"; locus_tag "G4P62_010817"; orig_transcript_id "gnl|WGS:JAAVVJ|G4P62_T017781"; product "transcript variant X7"; protein_id "KAF7205522.1"; exon_number "17";
CM025022.1	Genbank	CDS	2524111	2524242	.	-	2	gene_id "G4P62_010817"; transcript_id "gnl|WGS:JAAVVJ|G4P62_T017781"; gbkey "CDS"; locus_tag "G4P62_010817"; orig_transcript_id "gnl|WGS:JAAVVJ|G4P62_T017781"; product "transcript variant X7"; protein_id "KAF7205522.1"; exon_number "18";
CM025022.1	Genbank	CDS	2523467	2523634	.	-	2	gene_id "G4P62_010817"; transcript_id "gnl|WGS:JAAVVJ|G4P62_T017781"; gbkey "CDS"; locus_tag "G4P62_010817"; orig_transcript_id "gnl|WGS:JAAVVJ|G4P62_T017781"; product "transcript variant X7"; protein_id "KAF7205522.1"; exon_number "19";
CM025022.1	Genbank	CDS	2523012	2523087	.	-	2	gene_id "G4P62_010817"; transcript_id "gnl|WGS:JAAVVJ|G4P62_T017781"; gbkey "CDS"; locus_tag "G4P62_010817"; orig_transcript_id "gnl|WGS:JAAVVJ|G4P62_T017781"; product "transcript variant X7"; protein_id "KAF7205522.1"; exon_number "20";
CM025022.1	Genbank	CDS	2522837	2522931	.	-	1	gene_id "G4P62_010817"; transcript_id "gnl|WGS:JAAVVJ|G4P62_T017781"; gbkey "CDS"; locus_tag "G4P62_010817"; orig_transcript_id "gnl|WGS:JAAVVJ|G4P62_T017781"; product "transcript variant X7"; protein_id "KAF7205522.1"; exon_number "21";
CM025022.1	Genbank	CDS	2522499	2522728	.	-	2	gene_id "G4P62_010817"; transcript_id "gnl|WGS:JAAVVJ|G4P62_T017781"; gbkey "CDS"; locus_tag "G4P62_010817"; orig_transcript_id "gnl|WGS:JAAVVJ|G4P62_T017781"; product "transcript variant X7"; protein_id "KAF7205522.1"; exon_number "22";
CM025022.1	Genbank	start_codon	2610636	2610638	.	-	0	gene_id "G4P62_010817"; transcript_id "gnl|WGS:JAAVVJ|G4P62_T017781"; gbkey "CDS"; locus_tag "G4P62_010817"; orig_transcript_id "gnl|WGS:JAAVVJ|G4P62_T017781"; product "transcript variant X7"; protein_id "KAF7205522.1"; exon_number "1";
CM025022.1	Genbank	stop_codon	2522496	2522498	.	-	0	gene_id "G4P62_010817"; transcript_id "gnl|WGS:JAAVVJ|G4P62_T017781"; gbkey "CDS"; locus_tag "G4P62_010817"; orig_transcript_id "gnl|WGS:JAAVVJ|G4P62_T017781"; product "transcript variant X7"; protein_id "KAF7205522.1"; exon_number "22";
CM025022.1	Genbank	transcript	2518086	2610859	.	-	.	gene_id "G4P62_010817"; transcript_id "gnl|WGS:JAAVVJ|G4P62_T017790"; gbkey "mRNA"; locus_tag "G4P62_010817"; note "transcript variant X17"; orig_protein_id "gnl|WGS:JAAVVJ|G4P62_P017790"; orig_transcript_id "gnl|WGS:JAAVVJ|G4P62_T017790"; product "calcium/calmodulin-dependent protein kinase type II subunit beta"; transcript_biotype "mRNA";
CM025022.1	Genbank	exon	2610547	2610859	.	-	.	gene_id "G4P62_010817"; transcript_id "gnl|WGS:JAAVVJ|G4P62_T017790"; locus_tag "G4P62_010817"; note "transcript variant X17"; orig_protein_id "gnl|WGS:JAAVVJ|G4P62_P017790"; orig_transcript_id "gnl|WGS:JAAVVJ|G4P62_T017790"; product "calcium/calmodulin-dependent protein kinase type II subunit beta"; transcript_biotype "mRNA"; exon_number "1";
CM025022.1	Genbank	exon	2604451	2604545	.	-	.	gene_id "G4P62_010817"; transcript_id "gnl|WGS:JAAVVJ|G4P62_T017790"; locus_tag "G4P62_010817"; note "transcript variant X17"; orig_protein_id "gnl|WGS:JAAVVJ|G4P62_P017790"; orig_transcript_id "gnl|WGS:JAAVVJ|G4P62_T017790"; product "calcium/calmodulin-dependent protein kinase type II subunit beta"; transcript_biotype "mRNA"; exon_number "2";
CM025022.1	Genbank	exon	2584149	2584208	.	-	.	gene_id "G4P62_010817"; transcript_id "gnl|WGS:JAAVVJ|G4P62_T017790"; locus_tag "G4P62_010817"; note "transcript variant X17"; orig_protein_id "gnl|WGS:JAAVVJ|G4P62_P017790"; orig_transcript_id "gnl|WGS:JAAVVJ|G4P62_T017790"; product "calcium/calmodulin-dependent protein kinase type II subunit beta"; transcript_biotype "mRNA"; exon_number "3";
CM025022.1	Genbank	exon	2583696	2583750	.	-	.	gene_id "G4P62_010817"; transcript_id "gnl|WGS:JAAVVJ|G4P62_T017790"; locus_tag "G4P62_010817"; note "transcript variant X17"; orig_protein_id "gnl|WGS:JAAVVJ|G4P62_P017790"; orig_transcript_id "gnl|WGS:JAAVVJ|G4P62_T017790"; product "calcium/calmodulin-dependent protein kinase type II subunit beta"; transcript_biotype "mRNA"; exon_number "4";
CM025022.1	Genbank	exon	2583296	2583361	.	-	.	gene_id "G4P62_010817"; transcript_id "gnl|WGS:JAAVVJ|G4P62_T017790"; locus_tag "G4P62_010817"; note "transcript variant X17"; orig_protein_id "gnl|WGS:JAAVVJ|G4P62_P017790"; orig_transcript_id "gnl|WGS:JAAVVJ|G4P62_T017790"; product "calcium/calmodulin-dependent protein kinase type II subunit beta"; transcript_biotype "mRNA"; exon_number "5";
CM025022.1	Genbank	exon	2563427	2563499	.	-	.	gene_id "G4P62_010817"; transcript_id "gnl|WGS:JAAVVJ|G4P62_T017790"; locus_tag "G4P62_010817"; note "transcript variant X17"; orig_protein_id "gnl|WGS:JAAVVJ|G4P62_P017790"; orig_transcript_id "gnl|WGS:JAAVVJ|G4P62_T017790"; product "calcium/calmodulin-dependent protein kinase type II subunit beta"; transcript_biotype "mRNA"; exon_number "6";
CM025022.1	Genbank	exon	2558973	2559075	.	-	.	gene_id "G4P62_010817"; transcript_id "gnl|WGS:JAAVVJ|G4P62_T017790"; locus_tag "G4P62_010817"; note "transcript variant X17"; orig_protein_id "gnl|WGS:JAAVVJ|G4P62_P017790"; orig_transcript_id "gnl|WGS:JAAVVJ|G4P62_T017790"; product "calcium/calmodulin-dependent protein kinase type II subunit beta"; transcript_biotype "mRNA"; exon_number "7";
CM025022.1	Genbank	exon	2557971	2558054	.	-	.	gene_id "G4P62_010817"; transcript_id "gnl|WGS:JAAVVJ|G4P62_T017790"; locus_tag "G4P62_010817"; note "transcript variant X17"; orig_protein_id "gnl|WGS:JAAVVJ|G4P62_P017790"; orig_transcript_id "gnl|WGS:JAAVVJ|G4P62_T017790"; product "calcium/calmodulin-dependent protein kinase type II subunit beta"; transcript_biotype "mRNA"; exon_number "8";
CM025022.1	Genbank	exon	2557688	2557782	.	-	.	gene_id "G4P62_010817"; transcript_id "gnl|WGS:JAAVVJ|G4P62_T017790"; locus_tag "G4P62_010817"; note "transcript variant X17"; orig_protein_id "gnl|WGS:JAAVVJ|G4P62_P017790"; orig_transcript_id "gnl|WGS:JAAVVJ|G4P62_T017790"; product "calcium/calmodulin-dependent protein kinase type II subunit beta"; transcript_biotype "mRNA"; exon_number "9";
CM025022.1	Genbank	exon	2555474	2555596	.	-	.	gene_id "G4P62_010817"; transcript_id "gnl|WGS:JAAVVJ|G4P62_T017790"; locus_tag "G4P62_010817"; note "transcript variant X17"; orig_protein_id "gnl|WGS:JAAVVJ|G4P62_P017790"; orig_transcript_id "gnl|WGS:JAAVVJ|G4P62_T017790"; product "calcium/calmodulin-dependent protein kinase type II subunit beta"; transcript_biotype "mRNA"; exon_number "10";
CM025022.1	Genbank	exon	2555283	2555366	.	-	.	gene_id "G4P62_010817"; transcript_id "gnl|WGS:JAAVVJ|G4P62_T017790"; locus_tag "G4P62_010817"; note "transcript variant X17"; orig_protein_id "gnl|WGS:JAAVVJ|G4P62_P017790"; orig_transcript_id "gnl|WGS:JAAVVJ|G4P62_T017790"; product "calcium/calmodulin-dependent protein kinase type II subunit beta"; transcript_biotype "mRNA"; exon_number "11";
CM025022.1	Genbank	exon	2553126	2553168	.	-	.	gene_id "G4P62_010817"; transcript_id "gnl|WGS:JAAVVJ|G4P62_T017790"; locus_tag "G4P62_010817"; note "transcript variant X17"; orig_protein_id "gnl|WGS:JAAVVJ|G4P62_P017790"; orig_transcript_id "gnl|WGS:JAAVVJ|G4P62_T017790"; product "calcium/calmodulin-dependent protein kinase type II subunit beta"; transcript_biotype "mRNA"; exon_number "12";
CM025022.1	Genbank	exon	2541144	2541178	.	-	.	gene_id "G4P62_010817"; transcript_id "gnl|WGS:JAAVVJ|G4P62_T017790"; locus_tag "G4P62_010817"; note "transcript variant X17"; orig_protein_id "gnl|WGS:JAAVVJ|G4P62_P017790"; orig_transcript_id "gnl|WGS:JAAVVJ|G4P62_T017790"; product "calcium/calmodulin-dependent protein kinase type II subunit beta"; transcript_biotype "mRNA"; exon_number "13";
CM025022.1	Genbank	exon	2527276	2527324	.	-	.	gene_id "G4P62_010817"; transcript_id "gnl|WGS:JAAVVJ|G4P62_T017790"; locus_tag "G4P62_010817"; note "transcript variant X17"; orig_protein_id "gnl|WGS:JAAVVJ|G4P62_P017790"; orig_transcript_id "gnl|WGS:JAAVVJ|G4P62_T017790"; product "calcium/calmodulin-dependent protein kinase type II subunit beta"; transcript_biotype "mRNA"; exon_number "14";
CM025022.1	Genbank	exon	2524766	2524843	.	-	.	gene_id "G4P62_010817"; transcript_id "gnl|WGS:JAAVVJ|G4P62_T017790"; locus_tag "G4P62_010817"; note "transcript variant X17"; orig_protein_id "gnl|WGS:JAAVVJ|G4P62_P017790"; orig_transcript_id "gnl|WGS:JAAVVJ|G4P62_T017790"; product "calcium/calmodulin-dependent protein kinase type II subunit beta"; transcript_biotype "mRNA"; exon_number "15";
CM025022.1	Genbank	exon	2524111	2524242	.	-	.	gene_id "G4P62_010817"; transcript_id "gnl|WGS:JAAVVJ|G4P62_T017790"; locus_tag "G4P62_010817"; note "transcript variant X17"; orig_protein_id "gnl|WGS:JAAVVJ|G4P62_P017790"; orig_transcript_id "gnl|WGS:JAAVVJ|G4P62_T017790"; product "calcium/calmodulin-dependent protein kinase type II subunit beta"; transcript_biotype "mRNA"; exon_number "16";
CM025022.1	Genbank	exon	2523467	2523634	.	-	.	gene_id "G4P62_010817"; transcript_id "gnl|WGS:JAAVVJ|G4P62_T017790"; locus_tag "G4P62_010817"; note "transcript variant X17"; orig_protein_id "gnl|WGS:JAAVVJ|G4P62_P017790"; orig_transcript_id "gnl|WGS:JAAVVJ|G4P62_T017790"; product "calcium/calmodulin-dependent protein kinase type II subunit beta"; transcript_biotype "mRNA"; exon_number "17";
CM025022.1	Genbank	exon	2523012	2523087	.	-	.	gene_id "G4P62_010817"; transcript_id "gnl|WGS:JAAVVJ|G4P62_T017790"; locus_tag "G4P62_010817"; note "transcript variant X17"; orig_protein_id "gnl|WGS:JAAVVJ|G4P62_P017790"; orig_transcript_id "gnl|WGS:JAAVVJ|G4P62_T017790"; product "calcium/calmodulin-dependent protein kinase type II subunit beta"; transcript_biotype "mRNA"; exon_number "18";
CM025022.1	Genbank	exon	2522837	2522931	.	-	.	gene_id "G4P62_010817"; transcript_id "gnl|WGS:JAAVVJ|G4P62_T017790"; locus_tag "G4P62_010817"; note "transcript variant X17"; orig_protein_id "gnl|WGS:JAAVVJ|G4P62_P017790"; orig_transcript_id "gnl|WGS:JAAVVJ|G4P62_T017790"; product "calcium/calmodulin-dependent protein kinase type II subunit beta"; transcript_biotype "mRNA"; exon_number "19";
CM025022.1	Genbank	exon	2522495	2522728	.	-	.	gene_id "G4P62_010817"; transcript_id "gnl|WGS:JAAVVJ|G4P62_T017790"; locus_tag "G4P62_010817"; note "transcript variant X17"; orig_protein_id "gnl|WGS:JAAVVJ|G4P62_P017790"; orig_transcript_id "gnl|WGS:JAAVVJ|G4P62_T017790"; product "calcium/calmodulin-dependent protein kinase type II subunit beta"; transcript_biotype "mRNA"; exon_number "20";
CM025022.1	Genbank	exon	2518086	2518318	.	-	.	gene_id "G4P62_010817"; transcript_id "gnl|WGS:JAAVVJ|G4P62_T017790"; locus_tag "G4P62_010817"; note "transcript variant X17"; orig_protein_id "gnl|WGS:JAAVVJ|G4P62_P017790"; orig_transcript_id "gnl|WGS:JAAVVJ|G4P62_T017790"; product "calcium/calmodulin-dependent protein kinase type II subunit beta"; transcript_biotype "mRNA"; exon_number "21";
CM025022.1	Genbank	CDS	2610547	2610638	.	-	0	gene_id "G4P62_010817"; transcript_id "gnl|WGS:JAAVVJ|G4P62_T017790"; gbkey "CDS"; locus_tag "G4P62_010817"; orig_transcript_id "gnl|WGS:JAAVVJ|G4P62_T017790"; product "transcript variant X17"; protein_id "KAF7205531.1"; exon_number "1";
CM025022.1	Genbank	CDS	2604451	2604545	.	-	1	gene_id "G4P62_010817"; transcript_id "gnl|WGS:JAAVVJ|G4P62_T017790"; gbkey "CDS"; locus_tag "G4P62_010817"; orig_transcript_id "gnl|WGS:JAAVVJ|G4P62_T017790"; product "transcript variant X17"; protein_id "KAF7205531.1"; exon_number "2";
CM025022.1	Genbank	CDS	2584149	2584208	.	-	2	gene_id "G4P62_010817"; transcript_id "gnl|WGS:JAAVVJ|G4P62_T017790"; gbkey "CDS"; locus_tag "G4P62_010817"; orig_transcript_id "gnl|WGS:JAAVVJ|G4P62_T017790"; product "transcript variant X17"; protein_id "KAF7205531.1"; exon_number "3";
CM025022.1	Genbank	CDS	2583696	2583750	.	-	2	gene_id "G4P62_010817"; transcript_id "gnl|WGS:JAAVVJ|G4P62_T017790"; gbkey "CDS"; locus_tag "G4P62_010817"; orig_transcript_id "gnl|WGS:JAAVVJ|G4P62_T017790"; product "transcript variant X17"; protein_id "KAF7205531.1"; exon_number "4";
CM025022.1	Genbank	CDS	2583296	2583361	.	-	1	gene_id "G4P62_010817"; transcript_id "gnl|WGS:JAAVVJ|G4P62_T017790"; gbkey "CDS"; locus_tag "G4P62_010817"; orig_transcript_id "gnl|WGS:JAAVVJ|G4P62_T017790"; product "transcript variant X17"; protein_id "KAF7205531.1"; exon_number "5";
CM025022.1	Genbank	CDS	2563427	2563499	.	-	1	gene_id "G4P62_010817"; transcript_id "gnl|WGS:JAAVVJ|G4P62_T017790"; gbkey "CDS"; locus_tag "G4P62_010817"; orig_transcript_id "gnl|WGS:JAAVVJ|G4P62_T017790"; product "transcript variant X17"; protein_id "KAF7205531.1"; exon_number "6";
CM025022.1	Genbank	CDS	2558973	2559075	.	-	0	gene_id "G4P62_010817"; transcript_id "gnl|WGS:JAAVVJ|G4P62_T017790"; gbkey "CDS"; locus_tag "G4P62_010817"; orig_transcript_id "gnl|WGS:JAAVVJ|G4P62_T017790"; product "transcript variant X17"; protein_id "KAF7205531.1"; exon_number "7";
CM025022.1	Genbank	CDS	2557971	2558054	.	-	2	gene_id "G4P62_010817"; transcript_id "gnl|WGS:JAAVVJ|G4P62_T017790"; gbkey "CDS"; locus_tag "G4P62_010817"; orig_transcript_id "gnl|WGS:JAAVVJ|G4P62_T017790"; product "transcript variant X17"; protein_id "KAF7205531.1"; exon_number "8";
CM025022.1	Genbank	CDS	2557688	2557782	.	-	2	gene_id "G4P62_010817"; transcript_id "gnl|WGS:JAAVVJ|G4P62_T017790"; gbkey "CDS"; locus_tag "G4P62_010817"; orig_transcript_id "gnl|WGS:JAAVVJ|G4P62_T017790"; product "transcript variant X17"; protein_id "KAF7205531.1"; exon_number "9";
CM025022.1	Genbank	CDS	2555474	2555596	.	-	0	gene_id "G4P62_010817"; transcript_id "gnl|WGS:JAAVVJ|G4P62_T017790"; gbkey "CDS"; locus_tag "G4P62_010817"; orig_transcript_id "gnl|WGS:JAAVVJ|G4P62_T017790"; product "transcript variant X17"; protein_id "KAF7205531.1"; exon_number "10";
CM025022.1	Genbank	CDS	2555283	2555366	.	-	0	gene_id "G4P62_010817"; transcript_id "gnl|WGS:JAAVVJ|G4P62_T017790"; gbkey "CDS"; locus_tag "G4P62_010817"; orig_transcript_id "gnl|WGS:JAAVVJ|G4P62_T017790"; product "transcript variant X17"; protein_id "KAF7205531.1"; exon_number "11";
CM025022.1	Genbank	CDS	2553126	2553168	.	-	0	gene_id "G4P62_010817"; transcript_id "gnl|WGS:JAAVVJ|G4P62_T017790"; gbkey "CDS"; locus_tag "G4P62_010817"; orig_transcript_id "gnl|WGS:JAAVVJ|G4P62_T017790"; product "transcript variant X17"; protein_id "KAF7205531.1"; exon_number "12";
CM025022.1	Genbank	CDS	2541144	2541178	.	-	2	gene_id "G4P62_010817"; transcript_id "gnl|WGS:JAAVVJ|G4P62_T017790"; gbkey "CDS"; locus_tag "G4P62_010817"; orig_transcript_id "gnl|WGS:JAAVVJ|G4P62_T017790"; product "transcript variant X17"; protein_id "KAF7205531.1"; exon_number "13";
CM025022.1	Genbank	CDS	2527276	2527324	.	-	0	gene_id "G4P62_010817"; transcript_id "gnl|WGS:JAAVVJ|G4P62_T017790"; gbkey "CDS"; locus_tag "G4P62_010817"; orig_transcript_id "gnl|WGS:JAAVVJ|G4P62_T017790"; product "transcript variant X17"; protein_id "KAF7205531.1"; exon_number "14";
CM025022.1	Genbank	CDS	2524766	2524843	.	-	2	gene_id "G4P62_010817"; transcript_id "gnl|WGS:JAAVVJ|G4P62_T017790"; gbkey "CDS"; locus_tag "G4P62_010817"; orig_transcript_id "gnl|WGS:JAAVVJ|G4P62_T017790"; product "transcript variant X17"; protein_id "KAF7205531.1"; exon_number "15";
CM025022.1	Genbank	CDS	2524111	2524242	.	-	2	gene_id "G4P62_010817"; transcript_id "gnl|WGS:JAAVVJ|G4P62_T017790"; gbkey "CDS"; locus_tag "G4P62_010817"; orig_transcript_id "gnl|WGS:JAAVVJ|G4P62_T017790"; product "transcript variant X17"; protein_id "KAF7205531.1"; exon_number "16";
CM025022.1	Genbank	CDS	2523467	2523634	.	-	2	gene_id "G4P62_010817"; transcript_id "gnl|WGS:JAAVVJ|G4P62_T017790"; gbkey "CDS"; locus_tag "G4P62_010817"; orig_transcript_id "gnl|WGS:JAAVVJ|G4P62_T017790"; product "transcript variant X17"; protein_id "KAF7205531.1"; exon_number "17";
CM025022.1	Genbank	CDS	2523012	2523087	.	-	2	gene_id "G4P62_010817"; transcript_id "gnl|WGS:JAAVVJ|G4P62_T017790"; gbkey "CDS"; locus_tag "G4P62_010817"; orig_transcript_id "gnl|WGS:JAAVVJ|G4P62_T017790"; product "transcript variant X17"; protein_id "KAF7205531.1"; exon_number "18";
CM025022.1	Genbank	CDS	2522837	2522931	.	-	1	gene_id "G4P62_010817"; transcript_id "gnl|WGS:JAAVVJ|G4P62_T017790"; gbkey "CDS"; locus_tag "G4P62_010817"; orig_transcript_id "gnl|WGS:JAAVVJ|G4P62_T017790"; product "transcript variant X17"; protein_id "KAF7205531.1"; exon_number "19";
CM025022.1	Genbank	CDS	2522499	2522728	.	-	2	gene_id "G4P62_010817"; transcript_id "gnl|WGS:JAAVVJ|G4P62_T017790"; gbkey "CDS"; locus_tag "G4P62_010817"; orig_transcript_id "gnl|WGS:JAAVVJ|G4P62_T017790"; product "transcript variant X17"; protein_id "KAF7205531.1"; exon_number "20";
CM025022.1	Genbank	start_codon	2610636	2610638	.	-	0	gene_id "G4P62_010817"; transcript_id "gnl|WGS:JAAVVJ|G4P62_T017790"; gbkey "CDS"; locus_tag "G4P62_010817"; orig_transcript_id "gnl|WGS:JAAVVJ|G4P62_T017790"; product "transcript variant X17"; protein_id "KAF7205531.1"; exon_number "1";
CM025022.1	Genbank	stop_codon	2522496	2522498	.	-	0	gene_id "G4P62_010817"; transcript_id "gnl|WGS:JAAVVJ|G4P62_T017790"; gbkey "CDS"; locus_tag "G4P62_010817"; orig_transcript_id "gnl|WGS:JAAVVJ|G4P62_T017790"; product "transcript variant X17"; protein_id "KAF7205531.1"; exon_number "20";
CM025022.1	Genbank	transcript	2518086	2610859	.	-	.	gene_id "G4P62_010817"; transcript_id "gnl|WGS:JAAVVJ|G4P62_T017789"; gbkey "mRNA"; locus_tag "G4P62_010817"; note "transcript variant X8"; orig_protein_id "gnl|WGS:JAAVVJ|G4P62_P017789"; orig_transcript_id "gnl|WGS:JAAVVJ|G4P62_T017789"; product "calcium/calmodulin-dependent protein kinase type II subunit beta"; transcript_biotype "mRNA";
CM025022.1	Genbank	exon	2610547	2610859	.	-	.	gene_id "G4P62_010817"; transcript_id "gnl|WGS:JAAVVJ|G4P62_T017789"; locus_tag "G4P62_010817"; note "transcript variant X8"; orig_protein_id "gnl|WGS:JAAVVJ|G4P62_P017789"; orig_transcript_id "gnl|WGS:JAAVVJ|G4P62_T017789"; product "calcium/calmodulin-dependent protein kinase type II subunit beta"; transcript_biotype "mRNA"; exon_number "1";
CM025022.1	Genbank	exon	2604451	2604545	.	-	.	gene_id "G4P62_010817"; transcript_id "gnl|WGS:JAAVVJ|G4P62_T017789"; locus_tag "G4P62_010817"; note "transcript variant X8"; orig_protein_id "gnl|WGS:JAAVVJ|G4P62_P017789"; orig_transcript_id "gnl|WGS:JAAVVJ|G4P62_T017789"; product "calcium/calmodulin-dependent protein kinase type II subunit beta"; transcript_biotype "mRNA"; exon_number "2";
CM025022.1	Genbank	exon	2584149	2584208	.	-	.	gene_id "G4P62_010817"; transcript_id "gnl|WGS:JAAVVJ|G4P62_T017789"; locus_tag "G4P62_010817"; note "transcript variant X8"; orig_protein_id "gnl|WGS:JAAVVJ|G4P62_P017789"; orig_transcript_id "gnl|WGS:JAAVVJ|G4P62_T017789"; product "calcium/calmodulin-dependent protein kinase type II subunit beta"; transcript_biotype "mRNA"; exon_number "3";
CM025022.1	Genbank	exon	2583696	2583750	.	-	.	gene_id "G4P62_010817"; transcript_id "gnl|WGS:JAAVVJ|G4P62_T017789"; locus_tag "G4P62_010817"; note "transcript variant X8"; orig_protein_id "gnl|WGS:JAAVVJ|G4P62_P017789"; orig_transcript_id "gnl|WGS:JAAVVJ|G4P62_T017789"; product "calcium/calmodulin-dependent protein kinase type II subunit beta"; transcript_biotype "mRNA"; exon_number "4";
CM025022.1	Genbank	exon	2583296	2583361	.	-	.	gene_id "G4P62_010817"; transcript_id "gnl|WGS:JAAVVJ|G4P62_T017789"; locus_tag "G4P62_010817"; note "transcript variant X8"; orig_protein_id "gnl|WGS:JAAVVJ|G4P62_P017789"; orig_transcript_id "gnl|WGS:JAAVVJ|G4P62_T017789"; product "calcium/calmodulin-dependent protein kinase type II subunit beta"; transcript_biotype "mRNA"; exon_number "5";
CM025022.1	Genbank	exon	2563427	2563499	.	-	.	gene_id "G4P62_010817"; transcript_id "gnl|WGS:JAAVVJ|G4P62_T017789"; locus_tag "G4P62_010817"; note "transcript variant X8"; orig_protein_id "gnl|WGS:JAAVVJ|G4P62_P017789"; orig_transcript_id "gnl|WGS:JAAVVJ|G4P62_T017789"; product "calcium/calmodulin-dependent protein kinase type II subunit beta"; transcript_biotype "mRNA"; exon_number "6";
CM025022.1	Genbank	exon	2558973	2559075	.	-	.	gene_id "G4P62_010817"; transcript_id "gnl|WGS:JAAVVJ|G4P62_T017789"; locus_tag "G4P62_010817"; note "transcript variant X8"; orig_protein_id "gnl|WGS:JAAVVJ|G4P62_P017789"; orig_transcript_id "gnl|WGS:JAAVVJ|G4P62_T017789"; product "calcium/calmodulin-dependent protein kinase type II subunit beta"; transcript_biotype "mRNA"; exon_number "7";
CM025022.1	Genbank	exon	2557971	2558054	.	-	.	gene_id "G4P62_010817"; transcript_id "gnl|WGS:JAAVVJ|G4P62_T017789"; locus_tag "G4P62_010817"; note "transcript variant X8"; orig_protein_id "gnl|WGS:JAAVVJ|G4P62_P017789"; orig_transcript_id "gnl|WGS:JAAVVJ|G4P62_T017789"; product "calcium/calmodulin-dependent protein kinase type II subunit beta"; transcript_biotype "mRNA"; exon_number "8";
CM025022.1	Genbank	exon	2557688	2557782	.	-	.	gene_id "G4P62_010817"; transcript_id "gnl|WGS:JAAVVJ|G4P62_T017789"; locus_tag "G4P62_010817"; note "transcript variant X8"; orig_protein_id "gnl|WGS:JAAVVJ|G4P62_P017789"; orig_transcript_id "gnl|WGS:JAAVVJ|G4P62_T017789"; product "calcium/calmodulin-dependent protein kinase type II subunit beta"; transcript_biotype "mRNA"; exon_number "9";
CM025022.1	Genbank	exon	2555474	2555596	.	-	.	gene_id "G4P62_010817"; transcript_id "gnl|WGS:JAAVVJ|G4P62_T017789"; locus_tag "G4P62_010817"; note "transcript variant X8"; orig_protein_id "gnl|WGS:JAAVVJ|G4P62_P017789"; orig_transcript_id "gnl|WGS:JAAVVJ|G4P62_T017789"; product "calcium/calmodulin-dependent protein kinase type II subunit beta"; transcript_biotype "mRNA"; exon_number "10";
CM025022.1	Genbank	exon	2555283	2555366	.	-	.	gene_id "G4P62_010817"; transcript_id "gnl|WGS:JAAVVJ|G4P62_T017789"; locus_tag "G4P62_010817"; note "transcript variant X8"; orig_protein_id "gnl|WGS:JAAVVJ|G4P62_P017789"; orig_transcript_id "gnl|WGS:JAAVVJ|G4P62_T017789"; product "calcium/calmodulin-dependent protein kinase type II subunit beta"; transcript_biotype "mRNA"; exon_number "11";
CM025022.1	Genbank	exon	2553126	2553168	.	-	.	gene_id "G4P62_010817"; transcript_id "gnl|WGS:JAAVVJ|G4P62_T017789"; locus_tag "G4P62_010817"; note "transcript variant X8"; orig_protein_id "gnl|WGS:JAAVVJ|G4P62_P017789"; orig_transcript_id "gnl|WGS:JAAVVJ|G4P62_T017789"; product "calcium/calmodulin-dependent protein kinase type II subunit beta"; transcript_biotype "mRNA"; exon_number "12";
CM025022.1	Genbank	exon	2541144	2541178	.	-	.	gene_id "G4P62_010817"; transcript_id "gnl|WGS:JAAVVJ|G4P62_T017789"; locus_tag "G4P62_010817"; note "transcript variant X8"; orig_protein_id "gnl|WGS:JAAVVJ|G4P62_P017789"; orig_transcript_id "gnl|WGS:JAAVVJ|G4P62_T017789"; product "calcium/calmodulin-dependent protein kinase type II subunit beta"; transcript_biotype "mRNA"; exon_number "13";
CM025022.1	Genbank	exon	2535194	2535262	.	-	.	gene_id "G4P62_010817"; transcript_id "gnl|WGS:JAAVVJ|G4P62_T017789"; locus_tag "G4P62_010817"; note "transcript variant X8"; orig_protein_id "gnl|WGS:JAAVVJ|G4P62_P017789"; orig_transcript_id "gnl|WGS:JAAVVJ|G4P62_T017789"; product "calcium/calmodulin-dependent protein kinase type II subunit beta"; transcript_biotype "mRNA"; exon_number "14";
CM025022.1	Genbank	exon	2529017	2529061	.	-	.	gene_id "G4P62_010817"; transcript_id "gnl|WGS:JAAVVJ|G4P62_T017789"; locus_tag "G4P62_010817"; note "transcript variant X8"; orig_protein_id "gnl|WGS:JAAVVJ|G4P62_P017789"; orig_transcript_id "gnl|WGS:JAAVVJ|G4P62_T017789"; product "calcium/calmodulin-dependent protein kinase type II subunit beta"; transcript_biotype "mRNA"; exon_number "15";
CM025022.1	Genbank	exon	2527276	2527324	.	-	.	gene_id "G4P62_010817"; transcript_id "gnl|WGS:JAAVVJ|G4P62_T017789"; locus_tag "G4P62_010817"; note "transcript variant X8"; orig_protein_id "gnl|WGS:JAAVVJ|G4P62_P017789"; orig_transcript_id "gnl|WGS:JAAVVJ|G4P62_T017789"; product "calcium/calmodulin-dependent protein kinase type II subunit beta"; transcript_biotype "mRNA"; exon_number "16";
CM025022.1	Genbank	exon	2524766	2524843	.	-	.	gene_id "G4P62_010817"; transcript_id "gnl|WGS:JAAVVJ|G4P62_T017789"; locus_tag "G4P62_010817"; note "transcript variant X8"; orig_protein_id "gnl|WGS:JAAVVJ|G4P62_P017789"; orig_transcript_id "gnl|WGS:JAAVVJ|G4P62_T017789"; product "calcium/calmodulin-dependent protein kinase type II subunit beta"; transcript_biotype "mRNA"; exon_number "17";
CM025022.1	Genbank	exon	2524111	2524242	.	-	.	gene_id "G4P62_010817"; transcript_id "gnl|WGS:JAAVVJ|G4P62_T017789"; locus_tag "G4P62_010817"; note "transcript variant X8"; orig_protein_id "gnl|WGS:JAAVVJ|G4P62_P017789"; orig_transcript_id "gnl|WGS:JAAVVJ|G4P62_T017789"; product "calcium/calmodulin-dependent protein kinase type II subunit beta"; transcript_biotype "mRNA"; exon_number "18";
CM025022.1	Genbank	exon	2523467	2523634	.	-	.	gene_id "G4P62_010817"; transcript_id "gnl|WGS:JAAVVJ|G4P62_T017789"; locus_tag "G4P62_010817"; note "transcript variant X8"; orig_protein_id "gnl|WGS:JAAVVJ|G4P62_P017789"; orig_transcript_id "gnl|WGS:JAAVVJ|G4P62_T017789"; product "calcium/calmodulin-dependent protein kinase type II subunit beta"; transcript_biotype "mRNA"; exon_number "19";
CM025022.1	Genbank	exon	2523012	2523087	.	-	.	gene_id "G4P62_010817"; transcript_id "gnl|WGS:JAAVVJ|G4P62_T017789"; locus_tag "G4P62_010817"; note "transcript variant X8"; orig_protein_id "gnl|WGS:JAAVVJ|G4P62_P017789"; orig_transcript_id "gnl|WGS:JAAVVJ|G4P62_T017789"; product "calcium/calmodulin-dependent protein kinase type II subunit beta"; transcript_biotype "mRNA"; exon_number "20";
CM025022.1	Genbank	exon	2522837	2522931	.	-	.	gene_id "G4P62_010817"; transcript_id "gnl|WGS:JAAVVJ|G4P62_T017789"; locus_tag "G4P62_010817"; note "transcript variant X8"; orig_protein_id "gnl|WGS:JAAVVJ|G4P62_P017789"; orig_transcript_id "gnl|WGS:JAAVVJ|G4P62_T017789"; product "calcium/calmodulin-dependent protein kinase type II subunit beta"; transcript_biotype "mRNA"; exon_number "21";
CM025022.1	Genbank	exon	2522495	2522728	.	-	.	gene_id "G4P62_010817"; transcript_id "gnl|WGS:JAAVVJ|G4P62_T017789"; locus_tag "G4P62_010817"; note "transcript variant X8"; orig_protein_id "gnl|WGS:JAAVVJ|G4P62_P017789"; orig_transcript_id "gnl|WGS:JAAVVJ|G4P62_T017789"; product "calcium/calmodulin-dependent protein kinase type II subunit beta"; transcript_biotype "mRNA"; exon_number "22";
CM025022.1	Genbank	exon	2518086	2518318	.	-	.	gene_id "G4P62_010817"; transcript_id "gnl|WGS:JAAVVJ|G4P62_T017789"; locus_tag "G4P62_010817"; note "transcript variant X8"; orig_protein_id "gnl|WGS:JAAVVJ|G4P62_P017789"; orig_transcript_id "gnl|WGS:JAAVVJ|G4P62_T017789"; product "calcium/calmodulin-dependent protein kinase type II subunit beta"; transcript_biotype "mRNA"; exon_number "23";
CM025022.1	Genbank	CDS	2610547	2610638	.	-	0	gene_id "G4P62_010817"; transcript_id "gnl|WGS:JAAVVJ|G4P62_T017789"; gbkey "CDS"; locus_tag "G4P62_010817"; orig_transcript_id "gnl|WGS:JAAVVJ|G4P62_T017789"; product "transcript variant X8"; protein_id "KAF7205530.1"; exon_number "1";
CM025022.1	Genbank	CDS	2604451	2604545	.	-	1	gene_id "G4P62_010817"; transcript_id "gnl|WGS:JAAVVJ|G4P62_T017789"; gbkey "CDS"; locus_tag "G4P62_010817"; orig_transcript_id "gnl|WGS:JAAVVJ|G4P62_T017789"; product "transcript variant X8"; protein_id "KAF7205530.1"; exon_number "2";
CM025022.1	Genbank	CDS	2584149	2584208	.	-	2	gene_id "G4P62_010817"; transcript_id "gnl|WGS:JAAVVJ|G4P62_T017789"; gbkey "CDS"; locus_tag "G4P62_010817"; orig_transcript_id "gnl|WGS:JAAVVJ|G4P62_T017789"; product "transcript variant X8"; protein_id "KAF7205530.1"; exon_number "3";
CM025022.1	Genbank	CDS	2583696	2583750	.	-	2	gene_id "G4P62_010817"; transcript_id "gnl|WGS:JAAVVJ|G4P62_T017789"; gbkey "CDS"; locus_tag "G4P62_010817"; orig_transcript_id "gnl|WGS:JAAVVJ|G4P62_T017789"; product "transcript variant X8"; protein_id "KAF7205530.1"; exon_number "4";
CM025022.1	Genbank	CDS	2583296	2583361	.	-	1	gene_id "G4P62_010817"; transcript_id "gnl|WGS:JAAVVJ|G4P62_T017789"; gbkey "CDS"; locus_tag "G4P62_010817"; orig_transcript_id "gnl|WGS:JAAVVJ|G4P62_T017789"; product "transcript variant X8"; protein_id "KAF7205530.1"; exon_number "5";
CM025022.1	Genbank	CDS	2563427	2563499	.	-	1	gene_id "G4P62_010817"; transcript_id "gnl|WGS:JAAVVJ|G4P62_T017789"; gbkey "CDS"; locus_tag "G4P62_010817"; orig_transcript_id "gnl|WGS:JAAVVJ|G4P62_T017789"; product "transcript variant X8"; protein_id "KAF7205530.1"; exon_number "6";
CM025022.1	Genbank	CDS	2558973	2559075	.	-	0	gene_id "G4P62_010817"; transcript_id "gnl|WGS:JAAVVJ|G4P62_T017789"; gbkey "CDS"; locus_tag "G4P62_010817"; orig_transcript_id "gnl|WGS:JAAVVJ|G4P62_T017789"; product "transcript variant X8"; protein_id "KAF7205530.1"; exon_number "7";
CM025022.1	Genbank	CDS	2557971	2558054	.	-	2	gene_id "G4P62_010817"; transcript_id "gnl|WGS:JAAVVJ|G4P62_T017789"; gbkey "CDS"; locus_tag "G4P62_010817"; orig_transcript_id "gnl|WGS:JAAVVJ|G4P62_T017789"; product "transcript variant X8"; protein_id "KAF7205530.1"; exon_number "8";
CM025022.1	Genbank	CDS	2557688	2557782	.	-	2	gene_id "G4P62_010817"; transcript_id "gnl|WGS:JAAVVJ|G4P62_T017789"; gbkey "CDS"; locus_tag "G4P62_010817"; orig_transcript_id "gnl|WGS:JAAVVJ|G4P62_T017789"; product "transcript variant X8"; protein_id "KAF7205530.1"; exon_number "9";
CM025022.1	Genbank	CDS	2555474	2555596	.	-	0	gene_id "G4P62_010817"; transcript_id "gnl|WGS:JAAVVJ|G4P62_T017789"; gbkey "CDS"; locus_tag "G4P62_010817"; orig_transcript_id "gnl|WGS:JAAVVJ|G4P62_T017789"; product "transcript variant X8"; protein_id "KAF7205530.1"; exon_number "10";
CM025022.1	Genbank	CDS	2555283	2555366	.	-	0	gene_id "G4P62_010817"; transcript_id "gnl|WGS:JAAVVJ|G4P62_T017789"; gbkey "CDS"; locus_tag "G4P62_010817"; orig_transcript_id "gnl|WGS:JAAVVJ|G4P62_T017789"; product "transcript variant X8"; protein_id "KAF7205530.1"; exon_number "11";
CM025022.1	Genbank	CDS	2553126	2553168	.	-	0	gene_id "G4P62_010817"; transcript_id "gnl|WGS:JAAVVJ|G4P62_T017789"; gbkey "CDS"; locus_tag "G4P62_010817"; orig_transcript_id "gnl|WGS:JAAVVJ|G4P62_T017789"; product "transcript variant X8"; protein_id "KAF7205530.1"; exon_number "12";
CM025022.1	Genbank	CDS	2541144	2541178	.	-	2	gene_id "G4P62_010817"; transcript_id "gnl|WGS:JAAVVJ|G4P62_T017789"; gbkey "CDS"; locus_tag "G4P62_010817"; orig_transcript_id "gnl|WGS:JAAVVJ|G4P62_T017789"; product "transcript variant X8"; protein_id "KAF7205530.1"; exon_number "13";
CM025022.1	Genbank	CDS	2535194	2535262	.	-	0	gene_id "G4P62_010817"; transcript_id "gnl|WGS:JAAVVJ|G4P62_T017789"; gbkey "CDS"; locus_tag "G4P62_010817"; orig_transcript_id "gnl|WGS:JAAVVJ|G4P62_T017789"; product "transcript variant X8"; protein_id "KAF7205530.1"; exon_number "14";
CM025022.1	Genbank	CDS	2529017	2529061	.	-	0	gene_id "G4P62_010817"; transcript_id "gnl|WGS:JAAVVJ|G4P62_T017789"; gbkey "CDS"; locus_tag "G4P62_010817"; orig_transcript_id "gnl|WGS:JAAVVJ|G4P62_T017789"; product "transcript variant X8"; protein_id "KAF7205530.1"; exon_number "15";
CM025022.1	Genbank	CDS	2527276	2527324	.	-	0	gene_id "G4P62_010817"; transcript_id "gnl|WGS:JAAVVJ|G4P62_T017789"; gbkey "CDS"; locus_tag "G4P62_010817"; orig_transcript_id "gnl|WGS:JAAVVJ|G4P62_T017789"; product "transcript variant X8"; protein_id "KAF7205530.1"; exon_number "16";
CM025022.1	Genbank	CDS	2524766	2524843	.	-	2	gene_id "G4P62_010817"; transcript_id "gnl|WGS:JAAVVJ|G4P62_T017789"; gbkey "CDS"; locus_tag "G4P62_010817"; orig_transcript_id "gnl|WGS:JAAVVJ|G4P62_T017789"; product "transcript variant X8"; protein_id "KAF7205530.1"; exon_number "17";
CM025022.1	Genbank	CDS	2524111	2524242	.	-	2	gene_id "G4P62_010817"; transcript_id "gnl|WGS:JAAVVJ|G4P62_T017789"; gbkey "CDS"; locus_tag "G4P62_010817"; orig_transcript_id "gnl|WGS:JAAVVJ|G4P62_T017789"; product "transcript variant X8"; protein_id "KAF7205530.1"; exon_number "18";
CM025022.1	Genbank	CDS	2523467	2523634	.	-	2	gene_id "G4P62_010817"; transcript_id "gnl|WGS:JAAVVJ|G4P62_T017789"; gbkey "CDS"; locus_tag "G4P62_010817"; orig_transcript_id "gnl|WGS:JAAVVJ|G4P62_T017789"; product "transcript variant X8"; protein_id "KAF7205530.1"; exon_number "19";
CM025022.1	Genbank	CDS	2523012	2523087	.	-	2	gene_id "G4P62_010817"; transcript_id "gnl|WGS:JAAVVJ|G4P62_T017789"; gbkey "CDS"; locus_tag "G4P62_010817"; orig_transcript_id "gnl|WGS:JAAVVJ|G4P62_T017789"; product "transcript variant X8"; protein_id "KAF7205530.1"; exon_number "20";
CM025022.1	Genbank	CDS	2522837	2522931	.	-	1	gene_id "G4P62_010817"; transcript_id "gnl|WGS:JAAVVJ|G4P62_T017789"; gbkey "CDS"; locus_tag "G4P62_010817"; orig_transcript_id "gnl|WGS:JAAVVJ|G4P62_T017789"; product "transcript variant X8"; protein_id "KAF7205530.1"; exon_number "21";
CM025022.1	Genbank	CDS	2522499	2522728	.	-	2	gene_id "G4P62_010817"; transcript_id "gnl|WGS:JAAVVJ|G4P62_T017789"; gbkey "CDS"; locus_tag "G4P62_010817"; orig_transcript_id "gnl|WGS:JAAVVJ|G4P62_T017789"; product "transcript variant X8"; protein_id "KAF7205530.1"; exon_number "22";
CM025022.1	Genbank	start_codon	2610636	2610638	.	-	0	gene_id "G4P62_010817"; transcript_id "gnl|WGS:JAAVVJ|G4P62_T017789"; gbkey "CDS"; locus_tag "G4P62_010817"; orig_transcript_id "gnl|WGS:JAAVVJ|G4P62_T017789"; product "transcript variant X8"; protein_id "KAF7205530.1"; exon_number "1";
CM025022.1	Genbank	stop_codon	2522496	2522498	.	-	0	gene_id "G4P62_010817"; transcript_id "gnl|WGS:JAAVVJ|G4P62_T017789"; gbkey "CDS"; locus_tag "G4P62_010817"; orig_transcript_id "gnl|WGS:JAAVVJ|G4P62_T017789"; product "transcript variant X8"; protein_id "KAF7205530.1"; exon_number "22";
CM025022.1	Genbank	transcript	2518086	2610859	.	-	.	gene_id "G4P62_010817"; transcript_id "gnl|WGS:JAAVVJ|G4P62_T017788"; gbkey "mRNA"; locus_tag "G4P62_010817"; note "transcript variant X16"; orig_protein_id "gnl|WGS:JAAVVJ|G4P62_P017788"; orig_transcript_id "gnl|WGS:JAAVVJ|G4P62_T017788"; product "calcium/calmodulin-dependent protein kinase type II subunit beta"; transcript_biotype "mRNA";
CM025022.1	Genbank	exon	2610547	2610859	.	-	.	gene_id "G4P62_010817"; transcript_id "gnl|WGS:JAAVVJ|G4P62_T017788"; locus_tag "G4P62_010817"; note "transcript variant X16"; orig_protein_id "gnl|WGS:JAAVVJ|G4P62_P017788"; orig_transcript_id "gnl|WGS:JAAVVJ|G4P62_T017788"; product "calcium/calmodulin-dependent protein kinase type II subunit beta"; transcript_biotype "mRNA"; exon_number "1";
CM025022.1	Genbank	exon	2604451	2604545	.	-	.	gene_id "G4P62_010817"; transcript_id "gnl|WGS:JAAVVJ|G4P62_T017788"; locus_tag "G4P62_010817"; note "transcript variant X16"; orig_protein_id "gnl|WGS:JAAVVJ|G4P62_P017788"; orig_transcript_id "gnl|WGS:JAAVVJ|G4P62_T017788"; product "calcium/calmodulin-dependent protein kinase type II subunit beta"; transcript_biotype "mRNA"; exon_number "2";
CM025022.1	Genbank	exon	2584149	2584208	.	-	.	gene_id "G4P62_010817"; transcript_id "gnl|WGS:JAAVVJ|G4P62_T017788"; locus_tag "G4P62_010817"; note "transcript variant X16"; orig_protein_id "gnl|WGS:JAAVVJ|G4P62_P017788"; orig_transcript_id "gnl|WGS:JAAVVJ|G4P62_T017788"; product "calcium/calmodulin-dependent protein kinase type II subunit beta"; transcript_biotype "mRNA"; exon_number "3";
CM025022.1	Genbank	exon	2583696	2583750	.	-	.	gene_id "G4P62_010817"; transcript_id "gnl|WGS:JAAVVJ|G4P62_T017788"; locus_tag "G4P62_010817"; note "transcript variant X16"; orig_protein_id "gnl|WGS:JAAVVJ|G4P62_P017788"; orig_transcript_id "gnl|WGS:JAAVVJ|G4P62_T017788"; product "calcium/calmodulin-dependent protein kinase type II subunit beta"; transcript_biotype "mRNA"; exon_number "4";
CM025022.1	Genbank	exon	2583296	2583361	.	-	.	gene_id "G4P62_010817"; transcript_id "gnl|WGS:JAAVVJ|G4P62_T017788"; locus_tag "G4P62_010817"; note "transcript variant X16"; orig_protein_id "gnl|WGS:JAAVVJ|G4P62_P017788"; orig_transcript_id "gnl|WGS:JAAVVJ|G4P62_T017788"; product "calcium/calmodulin-dependent protein kinase type II subunit beta"; transcript_biotype "mRNA"; exon_number "5";
CM025022.1	Genbank	exon	2563427	2563499	.	-	.	gene_id "G4P62_010817"; transcript_id "gnl|WGS:JAAVVJ|G4P62_T017788"; locus_tag "G4P62_010817"; note "transcript variant X16"; orig_protein_id "gnl|WGS:JAAVVJ|G4P62_P017788"; orig_transcript_id "gnl|WGS:JAAVVJ|G4P62_T017788"; product "calcium/calmodulin-dependent protein kinase type II subunit beta"; transcript_biotype "mRNA"; exon_number "6";
CM025022.1	Genbank	exon	2558973	2559075	.	-	.	gene_id "G4P62_010817"; transcript_id "gnl|WGS:JAAVVJ|G4P62_T017788"; locus_tag "G4P62_010817"; note "transcript variant X16"; orig_protein_id "gnl|WGS:JAAVVJ|G4P62_P017788"; orig_transcript_id "gnl|WGS:JAAVVJ|G4P62_T017788"; product "calcium/calmodulin-dependent protein kinase type II subunit beta"; transcript_biotype "mRNA"; exon_number "7";
CM025022.1	Genbank	exon	2557971	2558054	.	-	.	gene_id "G4P62_010817"; transcript_id "gnl|WGS:JAAVVJ|G4P62_T017788"; locus_tag "G4P62_010817"; note "transcript variant X16"; orig_protein_id "gnl|WGS:JAAVVJ|G4P62_P017788"; orig_transcript_id "gnl|WGS:JAAVVJ|G4P62_T017788"; product "calcium/calmodulin-dependent protein kinase type II subunit beta"; transcript_biotype "mRNA"; exon_number "8";
CM025022.1	Genbank	exon	2557688	2557782	.	-	.	gene_id "G4P62_010817"; transcript_id "gnl|WGS:JAAVVJ|G4P62_T017788"; locus_tag "G4P62_010817"; note "transcript variant X16"; orig_protein_id "gnl|WGS:JAAVVJ|G4P62_P017788"; orig_transcript_id "gnl|WGS:JAAVVJ|G4P62_T017788"; product "calcium/calmodulin-dependent protein kinase type II subunit beta"; transcript_biotype "mRNA"; exon_number "9";
CM025022.1	Genbank	exon	2555474	2555596	.	-	.	gene_id "G4P62_010817"; transcript_id "gnl|WGS:JAAVVJ|G4P62_T017788"; locus_tag "G4P62_010817"; note "transcript variant X16"; orig_protein_id "gnl|WGS:JAAVVJ|G4P62_P017788"; orig_transcript_id "gnl|WGS:JAAVVJ|G4P62_T017788"; product "calcium/calmodulin-dependent protein kinase type II subunit beta"; transcript_biotype "mRNA"; exon_number "10";
CM025022.1	Genbank	exon	2555283	2555366	.	-	.	gene_id "G4P62_010817"; transcript_id "gnl|WGS:JAAVVJ|G4P62_T017788"; locus_tag "G4P62_010817"; note "transcript variant X16"; orig_protein_id "gnl|WGS:JAAVVJ|G4P62_P017788"; orig_transcript_id "gnl|WGS:JAAVVJ|G4P62_T017788"; product "calcium/calmodulin-dependent protein kinase type II subunit beta"; transcript_biotype "mRNA"; exon_number "11";
CM025022.1	Genbank	exon	2553126	2553168	.	-	.	gene_id "G4P62_010817"; transcript_id "gnl|WGS:JAAVVJ|G4P62_T017788"; locus_tag "G4P62_010817"; note "transcript variant X16"; orig_protein_id "gnl|WGS:JAAVVJ|G4P62_P017788"; orig_transcript_id "gnl|WGS:JAAVVJ|G4P62_T017788"; product "calcium/calmodulin-dependent protein kinase type II subunit beta"; transcript_biotype "mRNA"; exon_number "12";
CM025022.1	Genbank	exon	2541144	2541181	.	-	.	gene_id "G4P62_010817"; transcript_id "gnl|WGS:JAAVVJ|G4P62_T017788"; locus_tag "G4P62_010817"; note "transcript variant X16"; orig_protein_id "gnl|WGS:JAAVVJ|G4P62_P017788"; orig_transcript_id "gnl|WGS:JAAVVJ|G4P62_T017788"; product "calcium/calmodulin-dependent protein kinase type II subunit beta"; transcript_biotype "mRNA"; exon_number "13";
CM025022.1	Genbank	exon	2527276	2527324	.	-	.	gene_id "G4P62_010817"; transcript_id "gnl|WGS:JAAVVJ|G4P62_T017788"; locus_tag "G4P62_010817"; note "transcript variant X16"; orig_protein_id "gnl|WGS:JAAVVJ|G4P62_P017788"; orig_transcript_id "gnl|WGS:JAAVVJ|G4P62_T017788"; product "calcium/calmodulin-dependent protein kinase type II subunit beta"; transcript_biotype "mRNA"; exon_number "14";
CM025022.1	Genbank	exon	2524766	2524843	.	-	.	gene_id "G4P62_010817"; transcript_id "gnl|WGS:JAAVVJ|G4P62_T017788"; locus_tag "G4P62_010817"; note "transcript variant X16"; orig_protein_id "gnl|WGS:JAAVVJ|G4P62_P017788"; orig_transcript_id "gnl|WGS:JAAVVJ|G4P62_T017788"; product "calcium/calmodulin-dependent protein kinase type II subunit beta"; transcript_biotype "mRNA"; exon_number "15";
CM025022.1	Genbank	exon	2524111	2524242	.	-	.	gene_id "G4P62_010817"; transcript_id "gnl|WGS:JAAVVJ|G4P62_T017788"; locus_tag "G4P62_010817"; note "transcript variant X16"; orig_protein_id "gnl|WGS:JAAVVJ|G4P62_P017788"; orig_transcript_id "gnl|WGS:JAAVVJ|G4P62_T017788"; product "calcium/calmodulin-dependent protein kinase type II subunit beta"; transcript_biotype "mRNA"; exon_number "16";
CM025022.1	Genbank	exon	2523467	2523634	.	-	.	gene_id "G4P62_010817"; transcript_id "gnl|WGS:JAAVVJ|G4P62_T017788"; locus_tag "G4P62_010817"; note "transcript variant X16"; orig_protein_id "gnl|WGS:JAAVVJ|G4P62_P017788"; orig_transcript_id "gnl|WGS:JAAVVJ|G4P62_T017788"; product "calcium/calmodulin-dependent protein kinase type II subunit beta"; transcript_biotype "mRNA"; exon_number "17";
CM025022.1	Genbank	exon	2523012	2523087	.	-	.	gene_id "G4P62_010817"; transcript_id "gnl|WGS:JAAVVJ|G4P62_T017788"; locus_tag "G4P62_010817"; note "transcript variant X16"; orig_protein_id "gnl|WGS:JAAVVJ|G4P62_P017788"; orig_transcript_id "gnl|WGS:JAAVVJ|G4P62_T017788"; product "calcium/calmodulin-dependent protein kinase type II subunit beta"; transcript_biotype "mRNA"; exon_number "18";
CM025022.1	Genbank	exon	2522837	2522931	.	-	.	gene_id "G4P62_010817"; transcript_id "gnl|WGS:JAAVVJ|G4P62_T017788"; locus_tag "G4P62_010817"; note "transcript variant X16"; orig_protein_id "gnl|WGS:JAAVVJ|G4P62_P017788"; orig_transcript_id "gnl|WGS:JAAVVJ|G4P62_T017788"; product "calcium/calmodulin-dependent protein kinase type II subunit beta"; transcript_biotype "mRNA"; exon_number "19";
CM025022.1	Genbank	exon	2522495	2522728	.	-	.	gene_id "G4P62_010817"; transcript_id "gnl|WGS:JAAVVJ|G4P62_T017788"; locus_tag "G4P62_010817"; note "transcript variant X16"; orig_protein_id "gnl|WGS:JAAVVJ|G4P62_P017788"; orig_transcript_id "gnl|WGS:JAAVVJ|G4P62_T017788"; product "calcium/calmodulin-dependent protein kinase type II subunit beta"; transcript_biotype "mRNA"; exon_number "20";
CM025022.1	Genbank	exon	2518086	2518318	.	-	.	gene_id "G4P62_010817"; transcript_id "gnl|WGS:JAAVVJ|G4P62_T017788"; locus_tag "G4P62_010817"; note "transcript variant X16"; orig_protein_id "gnl|WGS:JAAVVJ|G4P62_P017788"; orig_transcript_id "gnl|WGS:JAAVVJ|G4P62_T017788"; product "calcium/calmodulin-dependent protein kinase type II subunit beta"; transcript_biotype "mRNA"; exon_number "21";
CM025022.1	Genbank	CDS	2610547	2610638	.	-	0	gene_id "G4P62_010817"; transcript_id "gnl|WGS:JAAVVJ|G4P62_T017788"; gbkey "CDS"; locus_tag "G4P62_010817"; orig_transcript_id "gnl|WGS:JAAVVJ|G4P62_T017788"; product "transcript variant X16"; protein_id "KAF7205529.1"; exon_number "1";
CM025022.1	Genbank	CDS	2604451	2604545	.	-	1	gene_id "G4P62_010817"; transcript_id "gnl|WGS:JAAVVJ|G4P62_T017788"; gbkey "CDS"; locus_tag "G4P62_010817"; orig_transcript_id "gnl|WGS:JAAVVJ|G4P62_T017788"; product "transcript variant X16"; protein_id "KAF7205529.1"; exon_number "2";
CM025022.1	Genbank	CDS	2584149	2584208	.	-	2	gene_id "G4P62_010817"; transcript_id "gnl|WGS:JAAVVJ|G4P62_T017788"; gbkey "CDS"; locus_tag "G4P62_010817"; orig_transcript_id "gnl|WGS:JAAVVJ|G4P62_T017788"; product "transcript variant X16"; protein_id "KAF7205529.1"; exon_number "3";
CM025022.1	Genbank	CDS	2583696	2583750	.	-	2	gene_id "G4P62_010817"; transcript_id "gnl|WGS:JAAVVJ|G4P62_T017788"; gbkey "CDS"; locus_tag "G4P62_010817"; orig_transcript_id "gnl|WGS:JAAVVJ|G4P62_T017788"; product "transcript variant X16"; protein_id "KAF7205529.1"; exon_number "4";
CM025022.1	Genbank	CDS	2583296	2583361	.	-	1	gene_id "G4P62_010817"; transcript_id "gnl|WGS:JAAVVJ|G4P62_T017788"; gbkey "CDS"; locus_tag "G4P62_010817"; orig_transcript_id "gnl|WGS:JAAVVJ|G4P62_T017788"; product "transcript variant X16"; protein_id "KAF7205529.1"; exon_number "5";
CM025022.1	Genbank	CDS	2563427	2563499	.	-	1	gene_id "G4P62_010817"; transcript_id "gnl|WGS:JAAVVJ|G4P62_T017788"; gbkey "CDS"; locus_tag "G4P62_010817"; orig_transcript_id "gnl|WGS:JAAVVJ|G4P62_T017788"; product "transcript variant X16"; protein_id "KAF7205529.1"; exon_number "6";
CM025022.1	Genbank	CDS	2558973	2559075	.	-	0	gene_id "G4P62_010817"; transcript_id "gnl|WGS:JAAVVJ|G4P62_T017788"; gbkey "CDS"; locus_tag "G4P62_010817"; orig_transcript_id "gnl|WGS:JAAVVJ|G4P62_T017788"; product "transcript variant X16"; protein_id "KAF7205529.1"; exon_number "7";
CM025022.1	Genbank	CDS	2557971	2558054	.	-	2	gene_id "G4P62_010817"; transcript_id "gnl|WGS:JAAVVJ|G4P62_T017788"; gbkey "CDS"; locus_tag "G4P62_010817"; orig_transcript_id "gnl|WGS:JAAVVJ|G4P62_T017788"; product "transcript variant X16"; protein_id "KAF7205529.1"; exon_number "8";
CM025022.1	Genbank	CDS	2557688	2557782	.	-	2	gene_id "G4P62_010817"; transcript_id "gnl|WGS:JAAVVJ|G4P62_T017788"; gbkey "CDS"; locus_tag "G4P62_010817"; orig_transcript_id "gnl|WGS:JAAVVJ|G4P62_T017788"; product "transcript variant X16"; protein_id "KAF7205529.1"; exon_number "9";
CM025022.1	Genbank	CDS	2555474	2555596	.	-	0	gene_id "G4P62_010817"; transcript_id "gnl|WGS:JAAVVJ|G4P62_T017788"; gbkey "CDS"; locus_tag "G4P62_010817"; orig_transcript_id "gnl|WGS:JAAVVJ|G4P62_T017788"; product "transcript variant X16"; protein_id "KAF7205529.1"; exon_number "10";
CM025022.1	Genbank	CDS	2555283	2555366	.	-	0	gene_id "G4P62_010817"; transcript_id "gnl|WGS:JAAVVJ|G4P62_T017788"; gbkey "CDS"; locus_tag "G4P62_010817"; orig_transcript_id "gnl|WGS:JAAVVJ|G4P62_T017788"; product "transcript variant X16"; protein_id "KAF7205529.1"; exon_number "11";
CM025022.1	Genbank	CDS	2553126	2553168	.	-	0	gene_id "G4P62_010817"; transcript_id "gnl|WGS:JAAVVJ|G4P62_T017788"; gbkey "CDS"; locus_tag "G4P62_010817"; orig_transcript_id "gnl|WGS:JAAVVJ|G4P62_T017788"; product "transcript variant X16"; protein_id "KAF7205529.1"; exon_number "12";
CM025022.1	Genbank	CDS	2541144	2541181	.	-	2	gene_id "G4P62_010817"; transcript_id "gnl|WGS:JAAVVJ|G4P62_T017788"; gbkey "CDS"; locus_tag "G4P62_010817"; orig_transcript_id "gnl|WGS:JAAVVJ|G4P62_T017788"; product "transcript variant X16"; protein_id "KAF7205529.1"; exon_number "13";
CM025022.1	Genbank	CDS	2527276	2527324	.	-	0	gene_id "G4P62_010817"; transcript_id "gnl|WGS:JAAVVJ|G4P62_T017788"; gbkey "CDS"; locus_tag "G4P62_010817"; orig_transcript_id "gnl|WGS:JAAVVJ|G4P62_T017788"; product "transcript variant X16"; protein_id "KAF7205529.1"; exon_number "14";
CM025022.1	Genbank	CDS	2524766	2524843	.	-	2	gene_id "G4P62_010817"; transcript_id "gnl|WGS:JAAVVJ|G4P62_T017788"; gbkey "CDS"; locus_tag "G4P62_010817"; orig_transcript_id "gnl|WGS:JAAVVJ|G4P62_T017788"; product "transcript variant X16"; protein_id "KAF7205529.1"; exon_number "15";
CM025022.1	Genbank	CDS	2524111	2524242	.	-	2	gene_id "G4P62_010817"; transcript_id "gnl|WGS:JAAVVJ|G4P62_T017788"; gbkey "CDS"; locus_tag "G4P62_010817"; orig_transcript_id "gnl|WGS:JAAVVJ|G4P62_T017788"; product "transcript variant X16"; protein_id "KAF7205529.1"; exon_number "16";
CM025022.1	Genbank	CDS	2523467	2523634	.	-	2	gene_id "G4P62_010817"; transcript_id "gnl|WGS:JAAVVJ|G4P62_T017788"; gbkey "CDS"; locus_tag "G4P62_010817"; orig_transcript_id "gnl|WGS:JAAVVJ|G4P62_T017788"; product "transcript variant X16"; protein_id "KAF7205529.1"; exon_number "17";
CM025022.1	Genbank	CDS	2523012	2523087	.	-	2	gene_id "G4P62_010817"; transcript_id "gnl|WGS:JAAVVJ|G4P62_T017788"; gbkey "CDS"; locus_tag "G4P62_010817"; orig_transcript_id "gnl|WGS:JAAVVJ|G4P62_T017788"; product "transcript variant X16"; protein_id "KAF7205529.1"; exon_number "18";
CM025022.1	Genbank	CDS	2522837	2522931	.	-	1	gene_id "G4P62_010817"; transcript_id "gnl|WGS:JAAVVJ|G4P62_T017788"; gbkey "CDS"; locus_tag "G4P62_010817"; orig_transcript_id "gnl|WGS:JAAVVJ|G4P62_T017788"; product "transcript variant X16"; protein_id "KAF7205529.1"; exon_number "19";
CM025022.1	Genbank	CDS	2522499	2522728	.	-	2	gene_id "G4P62_010817"; transcript_id "gnl|WGS:JAAVVJ|G4P62_T017788"; gbkey "CDS"; locus_tag "G4P62_010817"; orig_transcript_id "gnl|WGS:JAAVVJ|G4P62_T017788"; product "transcript variant X16"; protein_id "KAF7205529.1"; exon_number "20";
CM025022.1	Genbank	start_codon	2610636	2610638	.	-	0	gene_id "G4P62_010817"; transcript_id "gnl|WGS:JAAVVJ|G4P62_T017788"; gbkey "CDS"; locus_tag "G4P62_010817"; orig_transcript_id "gnl|WGS:JAAVVJ|G4P62_T017788"; product "transcript variant X16"; protein_id "KAF7205529.1"; exon_number "1";
CM025022.1	Genbank	stop_codon	2522496	2522498	.	-	0	gene_id "G4P62_010817"; transcript_id "gnl|WGS:JAAVVJ|G4P62_T017788"; gbkey "CDS"; locus_tag "G4P62_010817"; orig_transcript_id "gnl|WGS:JAAVVJ|G4P62_T017788"; product "transcript variant X16"; protein_id "KAF7205529.1"; exon_number "20";
CM025022.1	Genbank	transcript	2518086	2610859	.	-	.	gene_id "G4P62_010817"; transcript_id "gnl|WGS:JAAVVJ|G4P62_T017787"; gbkey "mRNA"; locus_tag "G4P62_010817"; note "transcript variant X12"; orig_protein_id "gnl|WGS:JAAVVJ|G4P62_P017787"; orig_transcript_id "gnl|WGS:JAAVVJ|G4P62_T017787"; product "calcium/calmodulin-dependent protein kinase type II subunit beta"; transcript_biotype "mRNA";
CM025022.1	Genbank	exon	2610547	2610859	.	-	.	gene_id "G4P62_010817"; transcript_id "gnl|WGS:JAAVVJ|G4P62_T017787"; locus_tag "G4P62_010817"; note "transcript variant X12"; orig_protein_id "gnl|WGS:JAAVVJ|G4P62_P017787"; orig_transcript_id "gnl|WGS:JAAVVJ|G4P62_T017787"; product "calcium/calmodulin-dependent protein kinase type II subunit beta"; transcript_biotype "mRNA"; exon_number "1";
CM025022.1	Genbank	exon	2604451	2604545	.	-	.	gene_id "G4P62_010817"; transcript_id "gnl|WGS:JAAVVJ|G4P62_T017787"; locus_tag "G4P62_010817"; note "transcript variant X12"; orig_protein_id "gnl|WGS:JAAVVJ|G4P62_P017787"; orig_transcript_id "gnl|WGS:JAAVVJ|G4P62_T017787"; product "calcium/calmodulin-dependent protein kinase type II subunit beta"; transcript_biotype "mRNA"; exon_number "2";
CM025022.1	Genbank	exon	2584149	2584208	.	-	.	gene_id "G4P62_010817"; transcript_id "gnl|WGS:JAAVVJ|G4P62_T017787"; locus_tag "G4P62_010817"; note "transcript variant X12"; orig_protein_id "gnl|WGS:JAAVVJ|G4P62_P017787"; orig_transcript_id "gnl|WGS:JAAVVJ|G4P62_T017787"; product "calcium/calmodulin-dependent protein kinase type II subunit beta"; transcript_biotype "mRNA"; exon_number "3";
CM025022.1	Genbank	exon	2583696	2583750	.	-	.	gene_id "G4P62_010817"; transcript_id "gnl|WGS:JAAVVJ|G4P62_T017787"; locus_tag "G4P62_010817"; note "transcript variant X12"; orig_protein_id "gnl|WGS:JAAVVJ|G4P62_P017787"; orig_transcript_id "gnl|WGS:JAAVVJ|G4P62_T017787"; product "calcium/calmodulin-dependent protein kinase type II subunit beta"; transcript_biotype "mRNA"; exon_number "4";
CM025022.1	Genbank	exon	2583296	2583361	.	-	.	gene_id "G4P62_010817"; transcript_id "gnl|WGS:JAAVVJ|G4P62_T017787"; locus_tag "G4P62_010817"; note "transcript variant X12"; orig_protein_id "gnl|WGS:JAAVVJ|G4P62_P017787"; orig_transcript_id "gnl|WGS:JAAVVJ|G4P62_T017787"; product "calcium/calmodulin-dependent protein kinase type II subunit beta"; transcript_biotype "mRNA"; exon_number "5";
CM025022.1	Genbank	exon	2563427	2563499	.	-	.	gene_id "G4P62_010817"; transcript_id "gnl|WGS:JAAVVJ|G4P62_T017787"; locus_tag "G4P62_010817"; note "transcript variant X12"; orig_protein_id "gnl|WGS:JAAVVJ|G4P62_P017787"; orig_transcript_id "gnl|WGS:JAAVVJ|G4P62_T017787"; product "calcium/calmodulin-dependent protein kinase type II subunit beta"; transcript_biotype "mRNA"; exon_number "6";
CM025022.1	Genbank	exon	2558973	2559075	.	-	.	gene_id "G4P62_010817"; transcript_id "gnl|WGS:JAAVVJ|G4P62_T017787"; locus_tag "G4P62_010817"; note "transcript variant X12"; orig_protein_id "gnl|WGS:JAAVVJ|G4P62_P017787"; orig_transcript_id "gnl|WGS:JAAVVJ|G4P62_T017787"; product "calcium/calmodulin-dependent protein kinase type II subunit beta"; transcript_biotype "mRNA"; exon_number "7";
CM025022.1	Genbank	exon	2557971	2558054	.	-	.	gene_id "G4P62_010817"; transcript_id "gnl|WGS:JAAVVJ|G4P62_T017787"; locus_tag "G4P62_010817"; note "transcript variant X12"; orig_protein_id "gnl|WGS:JAAVVJ|G4P62_P017787"; orig_transcript_id "gnl|WGS:JAAVVJ|G4P62_T017787"; product "calcium/calmodulin-dependent protein kinase type II subunit beta"; transcript_biotype "mRNA"; exon_number "8";
CM025022.1	Genbank	exon	2557688	2557782	.	-	.	gene_id "G4P62_010817"; transcript_id "gnl|WGS:JAAVVJ|G4P62_T017787"; locus_tag "G4P62_010817"; note "transcript variant X12"; orig_protein_id "gnl|WGS:JAAVVJ|G4P62_P017787"; orig_transcript_id "gnl|WGS:JAAVVJ|G4P62_T017787"; product "calcium/calmodulin-dependent protein kinase type II subunit beta"; transcript_biotype "mRNA"; exon_number "9";
CM025022.1	Genbank	exon	2555474	2555596	.	-	.	gene_id "G4P62_010817"; transcript_id "gnl|WGS:JAAVVJ|G4P62_T017787"; locus_tag "G4P62_010817"; note "transcript variant X12"; orig_protein_id "gnl|WGS:JAAVVJ|G4P62_P017787"; orig_transcript_id "gnl|WGS:JAAVVJ|G4P62_T017787"; product "calcium/calmodulin-dependent protein kinase type II subunit beta"; transcript_biotype "mRNA"; exon_number "10";
CM025022.1	Genbank	exon	2555283	2555366	.	-	.	gene_id "G4P62_010817"; transcript_id "gnl|WGS:JAAVVJ|G4P62_T017787"; locus_tag "G4P62_010817"; note "transcript variant X12"; orig_protein_id "gnl|WGS:JAAVVJ|G4P62_P017787"; orig_transcript_id "gnl|WGS:JAAVVJ|G4P62_T017787"; product "calcium/calmodulin-dependent protein kinase type II subunit beta"; transcript_biotype "mRNA"; exon_number "11";
CM025022.1	Genbank	exon	2553126	2553168	.	-	.	gene_id "G4P62_010817"; transcript_id "gnl|WGS:JAAVVJ|G4P62_T017787"; locus_tag "G4P62_010817"; note "transcript variant X12"; orig_protein_id "gnl|WGS:JAAVVJ|G4P62_P017787"; orig_transcript_id "gnl|WGS:JAAVVJ|G4P62_T017787"; product "calcium/calmodulin-dependent protein kinase type II subunit beta"; transcript_biotype "mRNA"; exon_number "12";
CM025022.1	Genbank	exon	2541144	2541181	.	-	.	gene_id "G4P62_010817"; transcript_id "gnl|WGS:JAAVVJ|G4P62_T017787"; locus_tag "G4P62_010817"; note "transcript variant X12"; orig_protein_id "gnl|WGS:JAAVVJ|G4P62_P017787"; orig_transcript_id "gnl|WGS:JAAVVJ|G4P62_T017787"; product "calcium/calmodulin-dependent protein kinase type II subunit beta"; transcript_biotype "mRNA"; exon_number "13";
CM025022.1	Genbank	exon	2529017	2529061	.	-	.	gene_id "G4P62_010817"; transcript_id "gnl|WGS:JAAVVJ|G4P62_T017787"; locus_tag "G4P62_010817"; note "transcript variant X12"; orig_protein_id "gnl|WGS:JAAVVJ|G4P62_P017787"; orig_transcript_id "gnl|WGS:JAAVVJ|G4P62_T017787"; product "calcium/calmodulin-dependent protein kinase type II subunit beta"; transcript_biotype "mRNA"; exon_number "14";
CM025022.1	Genbank	exon	2527276	2527324	.	-	.	gene_id "G4P62_010817"; transcript_id "gnl|WGS:JAAVVJ|G4P62_T017787"; locus_tag "G4P62_010817"; note "transcript variant X12"; orig_protein_id "gnl|WGS:JAAVVJ|G4P62_P017787"; orig_transcript_id "gnl|WGS:JAAVVJ|G4P62_T017787"; product "calcium/calmodulin-dependent protein kinase type II subunit beta"; transcript_biotype "mRNA"; exon_number "15";
CM025022.1	Genbank	exon	2524766	2524843	.	-	.	gene_id "G4P62_010817"; transcript_id "gnl|WGS:JAAVVJ|G4P62_T017787"; locus_tag "G4P62_010817"; note "transcript variant X12"; orig_protein_id "gnl|WGS:JAAVVJ|G4P62_P017787"; orig_transcript_id "gnl|WGS:JAAVVJ|G4P62_T017787"; product "calcium/calmodulin-dependent protein kinase type II subunit beta"; transcript_biotype "mRNA"; exon_number "16";
CM025022.1	Genbank	exon	2524111	2524242	.	-	.	gene_id "G4P62_010817"; transcript_id "gnl|WGS:JAAVVJ|G4P62_T017787"; locus_tag "G4P62_010817"; note "transcript variant X12"; orig_protein_id "gnl|WGS:JAAVVJ|G4P62_P017787"; orig_transcript_id "gnl|WGS:JAAVVJ|G4P62_T017787"; product "calcium/calmodulin-dependent protein kinase type II subunit beta"; transcript_biotype "mRNA"; exon_number "17";
CM025022.1	Genbank	exon	2523467	2523634	.	-	.	gene_id "G4P62_010817"; transcript_id "gnl|WGS:JAAVVJ|G4P62_T017787"; locus_tag "G4P62_010817"; note "transcript variant X12"; orig_protein_id "gnl|WGS:JAAVVJ|G4P62_P017787"; orig_transcript_id "gnl|WGS:JAAVVJ|G4P62_T017787"; product "calcium/calmodulin-dependent protein kinase type II subunit beta"; transcript_biotype "mRNA"; exon_number "18";
CM025022.1	Genbank	exon	2523012	2523087	.	-	.	gene_id "G4P62_010817"; transcript_id "gnl|WGS:JAAVVJ|G4P62_T017787"; locus_tag "G4P62_010817"; note "transcript variant X12"; orig_protein_id "gnl|WGS:JAAVVJ|G4P62_P017787"; orig_transcript_id "gnl|WGS:JAAVVJ|G4P62_T017787"; product "calcium/calmodulin-dependent protein kinase type II subunit beta"; transcript_biotype "mRNA"; exon_number "19";
CM025022.1	Genbank	exon	2522837	2522931	.	-	.	gene_id "G4P62_010817"; transcript_id "gnl|WGS:JAAVVJ|G4P62_T017787"; locus_tag "G4P62_010817"; note "transcript variant X12"; orig_protein_id "gnl|WGS:JAAVVJ|G4P62_P017787"; orig_transcript_id "gnl|WGS:JAAVVJ|G4P62_T017787"; product "calcium/calmodulin-dependent protein kinase type II subunit beta"; transcript_biotype "mRNA"; exon_number "20";
CM025022.1	Genbank	exon	2522495	2522728	.	-	.	gene_id "G4P62_010817"; transcript_id "gnl|WGS:JAAVVJ|G4P62_T017787"; locus_tag "G4P62_010817"; note "transcript variant X12"; orig_protein_id "gnl|WGS:JAAVVJ|G4P62_P017787"; orig_transcript_id "gnl|WGS:JAAVVJ|G4P62_T017787"; product "calcium/calmodulin-dependent protein kinase type II subunit beta"; transcript_biotype "mRNA"; exon_number "21";
CM025022.1	Genbank	exon	2518086	2518318	.	-	.	gene_id "G4P62_010817"; transcript_id "gnl|WGS:JAAVVJ|G4P62_T017787"; locus_tag "G4P62_010817"; note "transcript variant X12"; orig_protein_id "gnl|WGS:JAAVVJ|G4P62_P017787"; orig_transcript_id "gnl|WGS:JAAVVJ|G4P62_T017787"; product "calcium/calmodulin-dependent protein kinase type II subunit beta"; transcript_biotype "mRNA"; exon_number "22";
CM025022.1	Genbank	CDS	2610547	2610638	.	-	0	gene_id "G4P62_010817"; transcript_id "gnl|WGS:JAAVVJ|G4P62_T017787"; gbkey "CDS"; locus_tag "G4P62_010817"; orig_transcript_id "gnl|WGS:JAAVVJ|G4P62_T017787"; product "transcript variant X12"; protein_id "KAF7205528.1"; exon_number "1";
CM025022.1	Genbank	CDS	2604451	2604545	.	-	1	gene_id "G4P62_010817"; transcript_id "gnl|WGS:JAAVVJ|G4P62_T017787"; gbkey "CDS"; locus_tag "G4P62_010817"; orig_transcript_id "gnl|WGS:JAAVVJ|G4P62_T017787"; product "transcript variant X12"; protein_id "KAF7205528.1"; exon_number "2";
CM025022.1	Genbank	CDS	2584149	2584208	.	-	2	gene_id "G4P62_010817"; transcript_id "gnl|WGS:JAAVVJ|G4P62_T017787"; gbkey "CDS"; locus_tag "G4P62_010817"; orig_transcript_id "gnl|WGS:JAAVVJ|G4P62_T017787"; product "transcript variant X12"; protein_id "KAF7205528.1"; exon_number "3";
CM025022.1	Genbank	CDS	2583696	2583750	.	-	2	gene_id "G4P62_010817"; transcript_id "gnl|WGS:JAAVVJ|G4P62_T017787"; gbkey "CDS"; locus_tag "G4P62_010817"; orig_transcript_id "gnl|WGS:JAAVVJ|G4P62_T017787"; product "transcript variant X12"; protein_id "KAF7205528.1"; exon_number "4";
CM025022.1	Genbank	CDS	2583296	2583361	.	-	1	gene_id "G4P62_010817"; transcript_id "gnl|WGS:JAAVVJ|G4P62_T017787"; gbkey "CDS"; locus_tag "G4P62_010817"; orig_transcript_id "gnl|WGS:JAAVVJ|G4P62_T017787"; product "transcript variant X12"; protein_id "KAF7205528.1"; exon_number "5";
CM025022.1	Genbank	CDS	2563427	2563499	.	-	1	gene_id "G4P62_010817"; transcript_id "gnl|WGS:JAAVVJ|G4P62_T017787"; gbkey "CDS"; locus_tag "G4P62_010817"; orig_transcript_id "gnl|WGS:JAAVVJ|G4P62_T017787"; product "transcript variant X12"; protein_id "KAF7205528.1"; exon_number "6";
CM025022.1	Genbank	CDS	2558973	2559075	.	-	0	gene_id "G4P62_010817"; transcript_id "gnl|WGS:JAAVVJ|G4P62_T017787"; gbkey "CDS"; locus_tag "G4P62_010817"; orig_transcript_id "gnl|WGS:JAAVVJ|G4P62_T017787"; product "transcript variant X12"; protein_id "KAF7205528.1"; exon_number "7";
CM025022.1	Genbank	CDS	2557971	2558054	.	-	2	gene_id "G4P62_010817"; transcript_id "gnl|WGS:JAAVVJ|G4P62_T017787"; gbkey "CDS"; locus_tag "G4P62_010817"; orig_transcript_id "gnl|WGS:JAAVVJ|G4P62_T017787"; product "transcript variant X12"; protein_id "KAF7205528.1"; exon_number "8";
CM025022.1	Genbank	CDS	2557688	2557782	.	-	2	gene_id "G4P62_010817"; transcript_id "gnl|WGS:JAAVVJ|G4P62_T017787"; gbkey "CDS"; locus_tag "G4P62_010817"; orig_transcript_id "gnl|WGS:JAAVVJ|G4P62_T017787"; product "transcript variant X12"; protein_id "KAF7205528.1"; exon_number "9";
CM025022.1	Genbank	CDS	2555474	2555596	.	-	0	gene_id "G4P62_010817"; transcript_id "gnl|WGS:JAAVVJ|G4P62_T017787"; gbkey "CDS"; locus_tag "G4P62_010817"; orig_transcript_id "gnl|WGS:JAAVVJ|G4P62_T017787"; product "transcript variant X12"; protein_id "KAF7205528.1"; exon_number "10";
CM025022.1	Genbank	CDS	2555283	2555366	.	-	0	gene_id "G4P62_010817"; transcript_id "gnl|WGS:JAAVVJ|G4P62_T017787"; gbkey "CDS"; locus_tag "G4P62_010817"; orig_transcript_id "gnl|WGS:JAAVVJ|G4P62_T017787"; product "transcript variant X12"; protein_id "KAF7205528.1"; exon_number "11";
CM025022.1	Genbank	CDS	2553126	2553168	.	-	0	gene_id "G4P62_010817"; transcript_id "gnl|WGS:JAAVVJ|G4P62_T017787"; gbkey "CDS"; locus_tag "G4P62_010817"; orig_transcript_id "gnl|WGS:JAAVVJ|G4P62_T017787"; product "transcript variant X12"; protein_id "KAF7205528.1"; exon_number "12";
CM025022.1	Genbank	CDS	2541144	2541181	.	-	2	gene_id "G4P62_010817"; transcript_id "gnl|WGS:JAAVVJ|G4P62_T017787"; gbkey "CDS"; locus_tag "G4P62_010817"; orig_transcript_id "gnl|WGS:JAAVVJ|G4P62_T017787"; product "transcript variant X12"; protein_id "KAF7205528.1"; exon_number "13";
CM025022.1	Genbank	CDS	2529017	2529061	.	-	0	gene_id "G4P62_010817"; transcript_id "gnl|WGS:JAAVVJ|G4P62_T017787"; gbkey "CDS"; locus_tag "G4P62_010817"; orig_transcript_id "gnl|WGS:JAAVVJ|G4P62_T017787"; product "transcript variant X12"; protein_id "KAF7205528.1"; exon_number "14";
CM025022.1	Genbank	CDS	2527276	2527324	.	-	0	gene_id "G4P62_010817"; transcript_id "gnl|WGS:JAAVVJ|G4P62_T017787"; gbkey "CDS"; locus_tag "G4P62_010817"; orig_transcript_id "gnl|WGS:JAAVVJ|G4P62_T017787"; product "transcript variant X12"; protein_id "KAF7205528.1"; exon_number "15";
CM025022.1	Genbank	CDS	2524766	2524843	.	-	2	gene_id "G4P62_010817"; transcript_id "gnl|WGS:JAAVVJ|G4P62_T017787"; gbkey "CDS"; locus_tag "G4P62_010817"; orig_transcript_id "gnl|WGS:JAAVVJ|G4P62_T017787"; product "transcript variant X12"; protein_id "KAF7205528.1"; exon_number "16";
CM025022.1	Genbank	CDS	2524111	2524242	.	-	2	gene_id "G4P62_010817"; transcript_id "gnl|WGS:JAAVVJ|G4P62_T017787"; gbkey "CDS"; locus_tag "G4P62_010817"; orig_transcript_id "gnl|WGS:JAAVVJ|G4P62_T017787"; product "transcript variant X12"; protein_id "KAF7205528.1"; exon_number "17";
CM025022.1	Genbank	CDS	2523467	2523634	.	-	2	gene_id "G4P62_010817"; transcript_id "gnl|WGS:JAAVVJ|G4P62_T017787"; gbkey "CDS"; locus_tag "G4P62_010817"; orig_transcript_id "gnl|WGS:JAAVVJ|G4P62_T017787"; product "transcript variant X12"; protein_id "KAF7205528.1"; exon_number "18";
CM025022.1	Genbank	CDS	2523012	2523087	.	-	2	gene_id "G4P62_010817"; transcript_id "gnl|WGS:JAAVVJ|G4P62_T017787"; gbkey "CDS"; locus_tag "G4P62_010817"; orig_transcript_id "gnl|WGS:JAAVVJ|G4P62_T017787"; product "transcript variant X12"; protein_id "KAF7205528.1"; exon_number "19";
CM025022.1	Genbank	CDS	2522837	2522931	.	-	1	gene_id "G4P62_010817"; transcript_id "gnl|WGS:JAAVVJ|G4P62_T017787"; gbkey "CDS"; locus_tag "G4P62_010817"; orig_transcript_id "gnl|WGS:JAAVVJ|G4P62_T017787"; product "transcript variant X12"; protein_id "KAF7205528.1"; exon_number "20";
CM025022.1	Genbank	CDS	2522499	2522728	.	-	2	gene_id "G4P62_010817"; transcript_id "gnl|WGS:JAAVVJ|G4P62_T017787"; gbkey "CDS"; locus_tag "G4P62_010817"; orig_transcript_id "gnl|WGS:JAAVVJ|G4P62_T017787"; product "transcript variant X12"; protein_id "KAF7205528.1"; exon_number "21";
CM025022.1	Genbank	start_codon	2610636	2610638	.	-	0	gene_id "G4P62_010817"; transcript_id "gnl|WGS:JAAVVJ|G4P62_T017787"; gbkey "CDS"; locus_tag "G4P62_010817"; orig_transcript_id "gnl|WGS:JAAVVJ|G4P62_T017787"; product "transcript variant X12"; protein_id "KAF7205528.1"; exon_number "1";
CM025022.1	Genbank	stop_codon	2522496	2522498	.	-	0	gene_id "G4P62_010817"; transcript_id "gnl|WGS:JAAVVJ|G4P62_T017787"; gbkey "CDS"; locus_tag "G4P62_010817"; orig_transcript_id "gnl|WGS:JAAVVJ|G4P62_T017787"; product "transcript variant X12"; protein_id "KAF7205528.1"; exon_number "21";
CM025022.1	Genbank	transcript	2518086	2610859	.	-	.	gene_id "G4P62_010817"; transcript_id "gnl|WGS:JAAVVJ|G4P62_T017786"; gbkey "mRNA"; locus_tag "G4P62_010817"; note "transcript variant X3"; orig_protein_id "gnl|WGS:JAAVVJ|G4P62_P017786"; orig_transcript_id "gnl|WGS:JAAVVJ|G4P62_T017786"; product "calcium/calmodulin-dependent protein kinase type II subunit beta"; transcript_biotype "mRNA";
CM025022.1	Genbank	exon	2610547	2610859	.	-	.	gene_id "G4P62_010817"; transcript_id "gnl|WGS:JAAVVJ|G4P62_T017786"; locus_tag "G4P62_010817"; note "transcript variant X3"; orig_protein_id "gnl|WGS:JAAVVJ|G4P62_P017786"; orig_transcript_id "gnl|WGS:JAAVVJ|G4P62_T017786"; product "calcium/calmodulin-dependent protein kinase type II subunit beta"; transcript_biotype "mRNA"; exon_number "1";
CM025022.1	Genbank	exon	2604451	2604545	.	-	.	gene_id "G4P62_010817"; transcript_id "gnl|WGS:JAAVVJ|G4P62_T017786"; locus_tag "G4P62_010817"; note "transcript variant X3"; orig_protein_id "gnl|WGS:JAAVVJ|G4P62_P017786"; orig_transcript_id "gnl|WGS:JAAVVJ|G4P62_T017786"; product "calcium/calmodulin-dependent protein kinase type II subunit beta"; transcript_biotype "mRNA"; exon_number "2";
CM025022.1	Genbank	exon	2584149	2584208	.	-	.	gene_id "G4P62_010817"; transcript_id "gnl|WGS:JAAVVJ|G4P62_T017786"; locus_tag "G4P62_010817"; note "transcript variant X3"; orig_protein_id "gnl|WGS:JAAVVJ|G4P62_P017786"; orig_transcript_id "gnl|WGS:JAAVVJ|G4P62_T017786"; product "calcium/calmodulin-dependent protein kinase type II subunit beta"; transcript_biotype "mRNA"; exon_number "3";
CM025022.1	Genbank	exon	2583696	2583750	.	-	.	gene_id "G4P62_010817"; transcript_id "gnl|WGS:JAAVVJ|G4P62_T017786"; locus_tag "G4P62_010817"; note "transcript variant X3"; orig_protein_id "gnl|WGS:JAAVVJ|G4P62_P017786"; orig_transcript_id "gnl|WGS:JAAVVJ|G4P62_T017786"; product "calcium/calmodulin-dependent protein kinase type II subunit beta"; transcript_biotype "mRNA"; exon_number "4";
CM025022.1	Genbank	exon	2583296	2583361	.	-	.	gene_id "G4P62_010817"; transcript_id "gnl|WGS:JAAVVJ|G4P62_T017786"; locus_tag "G4P62_010817"; note "transcript variant X3"; orig_protein_id "gnl|WGS:JAAVVJ|G4P62_P017786"; orig_transcript_id "gnl|WGS:JAAVVJ|G4P62_T017786"; product "calcium/calmodulin-dependent protein kinase type II subunit beta"; transcript_biotype "mRNA"; exon_number "5";
CM025022.1	Genbank	exon	2563427	2563499	.	-	.	gene_id "G4P62_010817"; transcript_id "gnl|WGS:JAAVVJ|G4P62_T017786"; locus_tag "G4P62_010817"; note "transcript variant X3"; orig_protein_id "gnl|WGS:JAAVVJ|G4P62_P017786"; orig_transcript_id "gnl|WGS:JAAVVJ|G4P62_T017786"; product "calcium/calmodulin-dependent protein kinase type II subunit beta"; transcript_biotype "mRNA"; exon_number "6";
CM025022.1	Genbank	exon	2558973	2559075	.	-	.	gene_id "G4P62_010817"; transcript_id "gnl|WGS:JAAVVJ|G4P62_T017786"; locus_tag "G4P62_010817"; note "transcript variant X3"; orig_protein_id "gnl|WGS:JAAVVJ|G4P62_P017786"; orig_transcript_id "gnl|WGS:JAAVVJ|G4P62_T017786"; product "calcium/calmodulin-dependent protein kinase type II subunit beta"; transcript_biotype "mRNA"; exon_number "7";
CM025022.1	Genbank	exon	2557971	2558054	.	-	.	gene_id "G4P62_010817"; transcript_id "gnl|WGS:JAAVVJ|G4P62_T017786"; locus_tag "G4P62_010817"; note "transcript variant X3"; orig_protein_id "gnl|WGS:JAAVVJ|G4P62_P017786"; orig_transcript_id "gnl|WGS:JAAVVJ|G4P62_T017786"; product "calcium/calmodulin-dependent protein kinase type II subunit beta"; transcript_biotype "mRNA"; exon_number "8";
CM025022.1	Genbank	exon	2557688	2557782	.	-	.	gene_id "G4P62_010817"; transcript_id "gnl|WGS:JAAVVJ|G4P62_T017786"; locus_tag "G4P62_010817"; note "transcript variant X3"; orig_protein_id "gnl|WGS:JAAVVJ|G4P62_P017786"; orig_transcript_id "gnl|WGS:JAAVVJ|G4P62_T017786"; product "calcium/calmodulin-dependent protein kinase type II subunit beta"; transcript_biotype "mRNA"; exon_number "9";
CM025022.1	Genbank	exon	2555474	2555596	.	-	.	gene_id "G4P62_010817"; transcript_id "gnl|WGS:JAAVVJ|G4P62_T017786"; locus_tag "G4P62_010817"; note "transcript variant X3"; orig_protein_id "gnl|WGS:JAAVVJ|G4P62_P017786"; orig_transcript_id "gnl|WGS:JAAVVJ|G4P62_T017786"; product "calcium/calmodulin-dependent protein kinase type II subunit beta"; transcript_biotype "mRNA"; exon_number "10";
CM025022.1	Genbank	exon	2555283	2555366	.	-	.	gene_id "G4P62_010817"; transcript_id "gnl|WGS:JAAVVJ|G4P62_T017786"; locus_tag "G4P62_010817"; note "transcript variant X3"; orig_protein_id "gnl|WGS:JAAVVJ|G4P62_P017786"; orig_transcript_id "gnl|WGS:JAAVVJ|G4P62_T017786"; product "calcium/calmodulin-dependent protein kinase type II subunit beta"; transcript_biotype "mRNA"; exon_number "11";
CM025022.1	Genbank	exon	2553126	2553168	.	-	.	gene_id "G4P62_010817"; transcript_id "gnl|WGS:JAAVVJ|G4P62_T017786"; locus_tag "G4P62_010817"; note "transcript variant X3"; orig_protein_id "gnl|WGS:JAAVVJ|G4P62_P017786"; orig_transcript_id "gnl|WGS:JAAVVJ|G4P62_T017786"; product "calcium/calmodulin-dependent protein kinase type II subunit beta"; transcript_biotype "mRNA"; exon_number "12";
CM025022.1	Genbank	exon	2548926	2549021	.	-	.	gene_id "G4P62_010817"; transcript_id "gnl|WGS:JAAVVJ|G4P62_T017786"; locus_tag "G4P62_010817"; note "transcript variant X3"; orig_protein_id "gnl|WGS:JAAVVJ|G4P62_P017786"; orig_transcript_id "gnl|WGS:JAAVVJ|G4P62_T017786"; product "calcium/calmodulin-dependent protein kinase type II subunit beta"; transcript_biotype "mRNA"; exon_number "13";
CM025022.1	Genbank	exon	2541144	2541178	.	-	.	gene_id "G4P62_010817"; transcript_id "gnl|WGS:JAAVVJ|G4P62_T017786"; locus_tag "G4P62_010817"; note "transcript variant X3"; orig_protein_id "gnl|WGS:JAAVVJ|G4P62_P017786"; orig_transcript_id "gnl|WGS:JAAVVJ|G4P62_T017786"; product "calcium/calmodulin-dependent protein kinase type II subunit beta"; transcript_biotype "mRNA"; exon_number "14";
CM025022.1	Genbank	exon	2535194	2535262	.	-	.	gene_id "G4P62_010817"; transcript_id "gnl|WGS:JAAVVJ|G4P62_T017786"; locus_tag "G4P62_010817"; note "transcript variant X3"; orig_protein_id "gnl|WGS:JAAVVJ|G4P62_P017786"; orig_transcript_id "gnl|WGS:JAAVVJ|G4P62_T017786"; product "calcium/calmodulin-dependent protein kinase type II subunit beta"; transcript_biotype "mRNA"; exon_number "15";
CM025022.1	Genbank	exon	2527276	2527324	.	-	.	gene_id "G4P62_010817"; transcript_id "gnl|WGS:JAAVVJ|G4P62_T017786"; locus_tag "G4P62_010817"; note "transcript variant X3"; orig_protein_id "gnl|WGS:JAAVVJ|G4P62_P017786"; orig_transcript_id "gnl|WGS:JAAVVJ|G4P62_T017786"; product "calcium/calmodulin-dependent protein kinase type II subunit beta"; transcript_biotype "mRNA"; exon_number "16";
CM025022.1	Genbank	exon	2524766	2524843	.	-	.	gene_id "G4P62_010817"; transcript_id "gnl|WGS:JAAVVJ|G4P62_T017786"; locus_tag "G4P62_010817"; note "transcript variant X3"; orig_protein_id "gnl|WGS:JAAVVJ|G4P62_P017786"; orig_transcript_id "gnl|WGS:JAAVVJ|G4P62_T017786"; product "calcium/calmodulin-dependent protein kinase type II subunit beta"; transcript_biotype "mRNA"; exon_number "17";
CM025022.1	Genbank	exon	2524111	2524242	.	-	.	gene_id "G4P62_010817"; transcript_id "gnl|WGS:JAAVVJ|G4P62_T017786"; locus_tag "G4P62_010817"; note "transcript variant X3"; orig_protein_id "gnl|WGS:JAAVVJ|G4P62_P017786"; orig_transcript_id "gnl|WGS:JAAVVJ|G4P62_T017786"; product "calcium/calmodulin-dependent protein kinase type II subunit beta"; transcript_biotype "mRNA"; exon_number "18";
CM025022.1	Genbank	exon	2523467	2523634	.	-	.	gene_id "G4P62_010817"; transcript_id "gnl|WGS:JAAVVJ|G4P62_T017786"; locus_tag "G4P62_010817"; note "transcript variant X3"; orig_protein_id "gnl|WGS:JAAVVJ|G4P62_P017786"; orig_transcript_id "gnl|WGS:JAAVVJ|G4P62_T017786"; product "calcium/calmodulin-dependent protein kinase type II subunit beta"; transcript_biotype "mRNA"; exon_number "19";
CM025022.1	Genbank	exon	2523012	2523087	.	-	.	gene_id "G4P62_010817"; transcript_id "gnl|WGS:JAAVVJ|G4P62_T017786"; locus_tag "G4P62_010817"; note "transcript variant X3"; orig_protein_id "gnl|WGS:JAAVVJ|G4P62_P017786"; orig_transcript_id "gnl|WGS:JAAVVJ|G4P62_T017786"; product "calcium/calmodulin-dependent protein kinase type II subunit beta"; transcript_biotype "mRNA"; exon_number "20";
CM025022.1	Genbank	exon	2522837	2522931	.	-	.	gene_id "G4P62_010817"; transcript_id "gnl|WGS:JAAVVJ|G4P62_T017786"; locus_tag "G4P62_010817"; note "transcript variant X3"; orig_protein_id "gnl|WGS:JAAVVJ|G4P62_P017786"; orig_transcript_id "gnl|WGS:JAAVVJ|G4P62_T017786"; product "calcium/calmodulin-dependent protein kinase type II subunit beta"; transcript_biotype "mRNA"; exon_number "21";
CM025022.1	Genbank	exon	2522495	2522728	.	-	.	gene_id "G4P62_010817"; transcript_id "gnl|WGS:JAAVVJ|G4P62_T017786"; locus_tag "G4P62_010817"; note "transcript variant X3"; orig_protein_id "gnl|WGS:JAAVVJ|G4P62_P017786"; orig_transcript_id "gnl|WGS:JAAVVJ|G4P62_T017786"; product "calcium/calmodulin-dependent protein kinase type II subunit beta"; transcript_biotype "mRNA"; exon_number "22";
CM025022.1	Genbank	exon	2518086	2518318	.	-	.	gene_id "G4P62_010817"; transcript_id "gnl|WGS:JAAVVJ|G4P62_T017786"; locus_tag "G4P62_010817"; note "transcript variant X3"; orig_protein_id "gnl|WGS:JAAVVJ|G4P62_P017786"; orig_transcript_id "gnl|WGS:JAAVVJ|G4P62_T017786"; product "calcium/calmodulin-dependent protein kinase type II subunit beta"; transcript_biotype "mRNA"; exon_number "23";
CM025022.1	Genbank	CDS	2610547	2610638	.	-	0	gene_id "G4P62_010817"; transcript_id "gnl|WGS:JAAVVJ|G4P62_T017786"; gbkey "CDS"; locus_tag "G4P62_010817"; orig_transcript_id "gnl|WGS:JAAVVJ|G4P62_T017786"; product "transcript variant X3"; protein_id "KAF7205527.1"; exon_number "1";
CM025022.1	Genbank	CDS	2604451	2604545	.	-	1	gene_id "G4P62_010817"; transcript_id "gnl|WGS:JAAVVJ|G4P62_T017786"; gbkey "CDS"; locus_tag "G4P62_010817"; orig_transcript_id "gnl|WGS:JAAVVJ|G4P62_T017786"; product "transcript variant X3"; protein_id "KAF7205527.1"; exon_number "2";
CM025022.1	Genbank	CDS	2584149	2584208	.	-	2	gene_id "G4P62_010817"; transcript_id "gnl|WGS:JAAVVJ|G4P62_T017786"; gbkey "CDS"; locus_tag "G4P62_010817"; orig_transcript_id "gnl|WGS:JAAVVJ|G4P62_T017786"; product "transcript variant X3"; protein_id "KAF7205527.1"; exon_number "3";
CM025022.1	Genbank	CDS	2583696	2583750	.	-	2	gene_id "G4P62_010817"; transcript_id "gnl|WGS:JAAVVJ|G4P62_T017786"; gbkey "CDS"; locus_tag "G4P62_010817"; orig_transcript_id "gnl|WGS:JAAVVJ|G4P62_T017786"; product "transcript variant X3"; protein_id "KAF7205527.1"; exon_number "4";
CM025022.1	Genbank	CDS	2583296	2583361	.	-	1	gene_id "G4P62_010817"; transcript_id "gnl|WGS:JAAVVJ|G4P62_T017786"; gbkey "CDS"; locus_tag "G4P62_010817"; orig_transcript_id "gnl|WGS:JAAVVJ|G4P62_T017786"; product "transcript variant X3"; protein_id "KAF7205527.1"; exon_number "5";
CM025022.1	Genbank	CDS	2563427	2563499	.	-	1	gene_id "G4P62_010817"; transcript_id "gnl|WGS:JAAVVJ|G4P62_T017786"; gbkey "CDS"; locus_tag "G4P62_010817"; orig_transcript_id "gnl|WGS:JAAVVJ|G4P62_T017786"; product "transcript variant X3"; protein_id "KAF7205527.1"; exon_number "6";
CM025022.1	Genbank	CDS	2558973	2559075	.	-	0	gene_id "G4P62_010817"; transcript_id "gnl|WGS:JAAVVJ|G4P62_T017786"; gbkey "CDS"; locus_tag "G4P62_010817"; orig_transcript_id "gnl|WGS:JAAVVJ|G4P62_T017786"; product "transcript variant X3"; protein_id "KAF7205527.1"; exon_number "7";
CM025022.1	Genbank	CDS	2557971	2558054	.	-	2	gene_id "G4P62_010817"; transcript_id "gnl|WGS:JAAVVJ|G4P62_T017786"; gbkey "CDS"; locus_tag "G4P62_010817"; orig_transcript_id "gnl|WGS:JAAVVJ|G4P62_T017786"; product "transcript variant X3"; protein_id "KAF7205527.1"; exon_number "8";
CM025022.1	Genbank	CDS	2557688	2557782	.	-	2	gene_id "G4P62_010817"; transcript_id "gnl|WGS:JAAVVJ|G4P62_T017786"; gbkey "CDS"; locus_tag "G4P62_010817"; orig_transcript_id "gnl|WGS:JAAVVJ|G4P62_T017786"; product "transcript variant X3"; protein_id "KAF7205527.1"; exon_number "9";
CM025022.1	Genbank	CDS	2555474	2555596	.	-	0	gene_id "G4P62_010817"; transcript_id "gnl|WGS:JAAVVJ|G4P62_T017786"; gbkey "CDS"; locus_tag "G4P62_010817"; orig_transcript_id "gnl|WGS:JAAVVJ|G4P62_T017786"; product "transcript variant X3"; protein_id "KAF7205527.1"; exon_number "10";
CM025022.1	Genbank	CDS	2555283	2555366	.	-	0	gene_id "G4P62_010817"; transcript_id "gnl|WGS:JAAVVJ|G4P62_T017786"; gbkey "CDS"; locus_tag "G4P62_010817"; orig_transcript_id "gnl|WGS:JAAVVJ|G4P62_T017786"; product "transcript variant X3"; protein_id "KAF7205527.1"; exon_number "11";
CM025022.1	Genbank	CDS	2553126	2553168	.	-	0	gene_id "G4P62_010817"; transcript_id "gnl|WGS:JAAVVJ|G4P62_T017786"; gbkey "CDS"; locus_tag "G4P62_010817"; orig_transcript_id "gnl|WGS:JAAVVJ|G4P62_T017786"; product "transcript variant X3"; protein_id "KAF7205527.1"; exon_number "12";
CM025022.1	Genbank	CDS	2548926	2549021	.	-	2	gene_id "G4P62_010817"; transcript_id "gnl|WGS:JAAVVJ|G4P62_T017786"; gbkey "CDS"; locus_tag "G4P62_010817"; orig_transcript_id "gnl|WGS:JAAVVJ|G4P62_T017786"; product "transcript variant X3"; protein_id "KAF7205527.1"; exon_number "13";
CM025022.1	Genbank	CDS	2541144	2541178	.	-	2	gene_id "G4P62_010817"; transcript_id "gnl|WGS:JAAVVJ|G4P62_T017786"; gbkey "CDS"; locus_tag "G4P62_010817"; orig_transcript_id "gnl|WGS:JAAVVJ|G4P62_T017786"; product "transcript variant X3"; protein_id "KAF7205527.1"; exon_number "14";
CM025022.1	Genbank	CDS	2535194	2535262	.	-	0	gene_id "G4P62_010817"; transcript_id "gnl|WGS:JAAVVJ|G4P62_T017786"; gbkey "CDS"; locus_tag "G4P62_010817"; orig_transcript_id "gnl|WGS:JAAVVJ|G4P62_T017786"; product "transcript variant X3"; protein_id "KAF7205527.1"; exon_number "15";
CM025022.1	Genbank	CDS	2527276	2527324	.	-	0	gene_id "G4P62_010817"; transcript_id "gnl|WGS:JAAVVJ|G4P62_T017786"; gbkey "CDS"; locus_tag "G4P62_010817"; orig_transcript_id "gnl|WGS:JAAVVJ|G4P62_T017786"; product "transcript variant X3"; protein_id "KAF7205527.1"; exon_number "16";
CM025022.1	Genbank	CDS	2524766	2524843	.	-	2	gene_id "G4P62_010817"; transcript_id "gnl|WGS:JAAVVJ|G4P62_T017786"; gbkey "CDS"; locus_tag "G4P62_010817"; orig_transcript_id "gnl|WGS:JAAVVJ|G4P62_T017786"; product "transcript variant X3"; protein_id "KAF7205527.1"; exon_number "17";
CM025022.1	Genbank	CDS	2524111	2524242	.	-	2	gene_id "G4P62_010817"; transcript_id "gnl|WGS:JAAVVJ|G4P62_T017786"; gbkey "CDS"; locus_tag "G4P62_010817"; orig_transcript_id "gnl|WGS:JAAVVJ|G4P62_T017786"; product "transcript variant X3"; protein_id "KAF7205527.1"; exon_number "18";
CM025022.1	Genbank	CDS	2523467	2523634	.	-	2	gene_id "G4P62_010817"; transcript_id "gnl|WGS:JAAVVJ|G4P62_T017786"; gbkey "CDS"; locus_tag "G4P62_010817"; orig_transcript_id "gnl|WGS:JAAVVJ|G4P62_T017786"; product "transcript variant X3"; protein_id "KAF7205527.1"; exon_number "19";
CM025022.1	Genbank	CDS	2523012	2523087	.	-	2	gene_id "G4P62_010817"; transcript_id "gnl|WGS:JAAVVJ|G4P62_T017786"; gbkey "CDS"; locus_tag "G4P62_010817"; orig_transcript_id "gnl|WGS:JAAVVJ|G4P62_T017786"; product "transcript variant X3"; protein_id "KAF7205527.1"; exon_number "20";
CM025022.1	Genbank	CDS	2522837	2522931	.	-	1	gene_id "G4P62_010817"; transcript_id "gnl|WGS:JAAVVJ|G4P62_T017786"; gbkey "CDS"; locus_tag "G4P62_010817"; orig_transcript_id "gnl|WGS:JAAVVJ|G4P62_T017786"; product "transcript variant X3"; protein_id "KAF7205527.1"; exon_number "21";
CM025022.1	Genbank	CDS	2522499	2522728	.	-	2	gene_id "G4P62_010817"; transcript_id "gnl|WGS:JAAVVJ|G4P62_T017786"; gbkey "CDS"; locus_tag "G4P62_010817"; orig_transcript_id "gnl|WGS:JAAVVJ|G4P62_T017786"; product "transcript variant X3"; protein_id "KAF7205527.1"; exon_number "22";
CM025022.1	Genbank	start_codon	2610636	2610638	.	-	0	gene_id "G4P62_010817"; transcript_id "gnl|WGS:JAAVVJ|G4P62_T017786"; gbkey "CDS"; locus_tag "G4P62_010817"; orig_transcript_id "gnl|WGS:JAAVVJ|G4P62_T017786"; product "transcript variant X3"; protein_id "KAF7205527.1"; exon_number "1";
CM025022.1	Genbank	stop_codon	2522496	2522498	.	-	0	gene_id "G4P62_010817"; transcript_id "gnl|WGS:JAAVVJ|G4P62_T017786"; gbkey "CDS"; locus_tag "G4P62_010817"; orig_transcript_id "gnl|WGS:JAAVVJ|G4P62_T017786"; product "transcript variant X3"; protein_id "KAF7205527.1"; exon_number "22";
CM025022.1	Genbank	transcript	2518086	2610858	.	-	.	gene_id "G4P62_010817"; transcript_id "gnl|WGS:JAAVVJ|G4P62_T017791"; gbkey "mRNA"; locus_tag "G4P62_010817"; note "transcript variant X6"; orig_protein_id "gnl|WGS:JAAVVJ|G4P62_P017791"; orig_transcript_id "gnl|WGS:JAAVVJ|G4P62_T017791"; product "calcium/calmodulin-dependent protein kinase type II subunit beta"; transcript_biotype "mRNA";
CM025022.1	Genbank	exon	2610547	2610858	.	-	.	gene_id "G4P62_010817"; transcript_id "gnl|WGS:JAAVVJ|G4P62_T017791"; locus_tag "G4P62_010817"; note "transcript variant X6"; orig_protein_id "gnl|WGS:JAAVVJ|G4P62_P017791"; orig_transcript_id "gnl|WGS:JAAVVJ|G4P62_T017791"; product "calcium/calmodulin-dependent protein kinase type II subunit beta"; transcript_biotype "mRNA"; exon_number "1";
CM025022.1	Genbank	exon	2604451	2604545	.	-	.	gene_id "G4P62_010817"; transcript_id "gnl|WGS:JAAVVJ|G4P62_T017791"; locus_tag "G4P62_010817"; note "transcript variant X6"; orig_protein_id "gnl|WGS:JAAVVJ|G4P62_P017791"; orig_transcript_id "gnl|WGS:JAAVVJ|G4P62_T017791"; product "calcium/calmodulin-dependent protein kinase type II subunit beta"; transcript_biotype "mRNA"; exon_number "2";
CM025022.1	Genbank	exon	2584149	2584208	.	-	.	gene_id "G4P62_010817"; transcript_id "gnl|WGS:JAAVVJ|G4P62_T017791"; locus_tag "G4P62_010817"; note "transcript variant X6"; orig_protein_id "gnl|WGS:JAAVVJ|G4P62_P017791"; orig_transcript_id "gnl|WGS:JAAVVJ|G4P62_T017791"; product "calcium/calmodulin-dependent protein kinase type II subunit beta"; transcript_biotype "mRNA"; exon_number "3";
CM025022.1	Genbank	exon	2583696	2583750	.	-	.	gene_id "G4P62_010817"; transcript_id "gnl|WGS:JAAVVJ|G4P62_T017791"; locus_tag "G4P62_010817"; note "transcript variant X6"; orig_protein_id "gnl|WGS:JAAVVJ|G4P62_P017791"; orig_transcript_id "gnl|WGS:JAAVVJ|G4P62_T017791"; product "calcium/calmodulin-dependent protein kinase type II subunit beta"; transcript_biotype "mRNA"; exon_number "4";
CM025022.1	Genbank	exon	2583296	2583361	.	-	.	gene_id "G4P62_010817"; transcript_id "gnl|WGS:JAAVVJ|G4P62_T017791"; locus_tag "G4P62_010817"; note "transcript variant X6"; orig_protein_id "gnl|WGS:JAAVVJ|G4P62_P017791"; orig_transcript_id "gnl|WGS:JAAVVJ|G4P62_T017791"; product "calcium/calmodulin-dependent protein kinase type II subunit beta"; transcript_biotype "mRNA"; exon_number "5";
CM025022.1	Genbank	exon	2563427	2563499	.	-	.	gene_id "G4P62_010817"; transcript_id "gnl|WGS:JAAVVJ|G4P62_T017791"; locus_tag "G4P62_010817"; note "transcript variant X6"; orig_protein_id "gnl|WGS:JAAVVJ|G4P62_P017791"; orig_transcript_id "gnl|WGS:JAAVVJ|G4P62_T017791"; product "calcium/calmodulin-dependent protein kinase type II subunit beta"; transcript_biotype "mRNA"; exon_number "6";
CM025022.1	Genbank	exon	2558973	2559075	.	-	.	gene_id "G4P62_010817"; transcript_id "gnl|WGS:JAAVVJ|G4P62_T017791"; locus_tag "G4P62_010817"; note "transcript variant X6"; orig_protein_id "gnl|WGS:JAAVVJ|G4P62_P017791"; orig_transcript_id "gnl|WGS:JAAVVJ|G4P62_T017791"; product "calcium/calmodulin-dependent protein kinase type II subunit beta"; transcript_biotype "mRNA"; exon_number "7";
CM025022.1	Genbank	exon	2557971	2558054	.	-	.	gene_id "G4P62_010817"; transcript_id "gnl|WGS:JAAVVJ|G4P62_T017791"; locus_tag "G4P62_010817"; note "transcript variant X6"; orig_protein_id "gnl|WGS:JAAVVJ|G4P62_P017791"; orig_transcript_id "gnl|WGS:JAAVVJ|G4P62_T017791"; product "calcium/calmodulin-dependent protein kinase type II subunit beta"; transcript_biotype "mRNA"; exon_number "8";
CM025022.1	Genbank	exon	2557688	2557782	.	-	.	gene_id "G4P62_010817"; transcript_id "gnl|WGS:JAAVVJ|G4P62_T017791"; locus_tag "G4P62_010817"; note "transcript variant X6"; orig_protein_id "gnl|WGS:JAAVVJ|G4P62_P017791"; orig_transcript_id "gnl|WGS:JAAVVJ|G4P62_T017791"; product "calcium/calmodulin-dependent protein kinase type II subunit beta"; transcript_biotype "mRNA"; exon_number "9";
CM025022.1	Genbank	exon	2555474	2555596	.	-	.	gene_id "G4P62_010817"; transcript_id "gnl|WGS:JAAVVJ|G4P62_T017791"; locus_tag "G4P62_010817"; note "transcript variant X6"; orig_protein_id "gnl|WGS:JAAVVJ|G4P62_P017791"; orig_transcript_id "gnl|WGS:JAAVVJ|G4P62_T017791"; product "calcium/calmodulin-dependent protein kinase type II subunit beta"; transcript_biotype "mRNA"; exon_number "10";
CM025022.1	Genbank	exon	2555283	2555366	.	-	.	gene_id "G4P62_010817"; transcript_id "gnl|WGS:JAAVVJ|G4P62_T017791"; locus_tag "G4P62_010817"; note "transcript variant X6"; orig_protein_id "gnl|WGS:JAAVVJ|G4P62_P017791"; orig_transcript_id "gnl|WGS:JAAVVJ|G4P62_T017791"; product "calcium/calmodulin-dependent protein kinase type II subunit beta"; transcript_biotype "mRNA"; exon_number "11";
CM025022.1	Genbank	exon	2553126	2553168	.	-	.	gene_id "G4P62_010817"; transcript_id "gnl|WGS:JAAVVJ|G4P62_T017791"; locus_tag "G4P62_010817"; note "transcript variant X6"; orig_protein_id "gnl|WGS:JAAVVJ|G4P62_P017791"; orig_transcript_id "gnl|WGS:JAAVVJ|G4P62_T017791"; product "calcium/calmodulin-dependent protein kinase type II subunit beta"; transcript_biotype "mRNA"; exon_number "12";
CM025022.1	Genbank	exon	2541144	2541181	.	-	.	gene_id "G4P62_010817"; transcript_id "gnl|WGS:JAAVVJ|G4P62_T017791"; locus_tag "G4P62_010817"; note "transcript variant X6"; orig_protein_id "gnl|WGS:JAAVVJ|G4P62_P017791"; orig_transcript_id "gnl|WGS:JAAVVJ|G4P62_T017791"; product "calcium/calmodulin-dependent protein kinase type II subunit beta"; transcript_biotype "mRNA"; exon_number "13";
CM025022.1	Genbank	exon	2535194	2535262	.	-	.	gene_id "G4P62_010817"; transcript_id "gnl|WGS:JAAVVJ|G4P62_T017791"; locus_tag "G4P62_010817"; note "transcript variant X6"; orig_protein_id "gnl|WGS:JAAVVJ|G4P62_P017791"; orig_transcript_id "gnl|WGS:JAAVVJ|G4P62_T017791"; product "calcium/calmodulin-dependent protein kinase type II subunit beta"; transcript_biotype "mRNA"; exon_number "14";
CM025022.1	Genbank	exon	2529017	2529061	.	-	.	gene_id "G4P62_010817"; transcript_id "gnl|WGS:JAAVVJ|G4P62_T017791"; locus_tag "G4P62_010817"; note "transcript variant X6"; orig_protein_id "gnl|WGS:JAAVVJ|G4P62_P017791"; orig_transcript_id "gnl|WGS:JAAVVJ|G4P62_T017791"; product "calcium/calmodulin-dependent protein kinase type II subunit beta"; transcript_biotype "mRNA"; exon_number "15";
CM025022.1	Genbank	exon	2527276	2527324	.	-	.	gene_id "G4P62_010817"; transcript_id "gnl|WGS:JAAVVJ|G4P62_T017791"; locus_tag "G4P62_010817"; note "transcript variant X6"; orig_protein_id "gnl|WGS:JAAVVJ|G4P62_P017791"; orig_transcript_id "gnl|WGS:JAAVVJ|G4P62_T017791"; product "calcium/calmodulin-dependent protein kinase type II subunit beta"; transcript_biotype "mRNA"; exon_number "16";
CM025022.1	Genbank	exon	2524766	2524843	.	-	.	gene_id "G4P62_010817"; transcript_id "gnl|WGS:JAAVVJ|G4P62_T017791"; locus_tag "G4P62_010817"; note "transcript variant X6"; orig_protein_id "gnl|WGS:JAAVVJ|G4P62_P017791"; orig_transcript_id "gnl|WGS:JAAVVJ|G4P62_T017791"; product "calcium/calmodulin-dependent protein kinase type II subunit beta"; transcript_biotype "mRNA"; exon_number "17";
CM025022.1	Genbank	exon	2524111	2524242	.	-	.	gene_id "G4P62_010817"; transcript_id "gnl|WGS:JAAVVJ|G4P62_T017791"; locus_tag "G4P62_010817"; note "transcript variant X6"; orig_protein_id "gnl|WGS:JAAVVJ|G4P62_P017791"; orig_transcript_id "gnl|WGS:JAAVVJ|G4P62_T017791"; product "calcium/calmodulin-dependent protein kinase type II subunit beta"; transcript_biotype "mRNA"; exon_number "18";
CM025022.1	Genbank	exon	2523467	2523634	.	-	.	gene_id "G4P62_010817"; transcript_id "gnl|WGS:JAAVVJ|G4P62_T017791"; locus_tag "G4P62_010817"; note "transcript variant X6"; orig_protein_id "gnl|WGS:JAAVVJ|G4P62_P017791"; orig_transcript_id "gnl|WGS:JAAVVJ|G4P62_T017791"; product "calcium/calmodulin-dependent protein kinase type II subunit beta"; transcript_biotype "mRNA"; exon_number "19";
CM025022.1	Genbank	exon	2523012	2523087	.	-	.	gene_id "G4P62_010817"; transcript_id "gnl|WGS:JAAVVJ|G4P62_T017791"; locus_tag "G4P62_010817"; note "transcript variant X6"; orig_protein_id "gnl|WGS:JAAVVJ|G4P62_P017791"; orig_transcript_id "gnl|WGS:JAAVVJ|G4P62_T017791"; product "calcium/calmodulin-dependent protein kinase type II subunit beta"; transcript_biotype "mRNA"; exon_number "20";
CM025022.1	Genbank	exon	2522837	2522931	.	-	.	gene_id "G4P62_010817"; transcript_id "gnl|WGS:JAAVVJ|G4P62_T017791"; locus_tag "G4P62_010817"; note "transcript variant X6"; orig_protein_id "gnl|WGS:JAAVVJ|G4P62_P017791"; orig_transcript_id "gnl|WGS:JAAVVJ|G4P62_T017791"; product "calcium/calmodulin-dependent protein kinase type II subunit beta"; transcript_biotype "mRNA"; exon_number "21";
CM025022.1	Genbank	exon	2522495	2522728	.	-	.	gene_id "G4P62_010817"; transcript_id "gnl|WGS:JAAVVJ|G4P62_T017791"; locus_tag "G4P62_010817"; note "transcript variant X6"; orig_protein_id "gnl|WGS:JAAVVJ|G4P62_P017791"; orig_transcript_id "gnl|WGS:JAAVVJ|G4P62_T017791"; product "calcium/calmodulin-dependent protein kinase type II subunit beta"; transcript_biotype "mRNA"; exon_number "22";
CM025022.1	Genbank	exon	2518086	2518318	.	-	.	gene_id "G4P62_010817"; transcript_id "gnl|WGS:JAAVVJ|G4P62_T017791"; locus_tag "G4P62_010817"; note "transcript variant X6"; orig_protein_id "gnl|WGS:JAAVVJ|G4P62_P017791"; orig_transcript_id "gnl|WGS:JAAVVJ|G4P62_T017791"; product "calcium/calmodulin-dependent protein kinase type II subunit beta"; transcript_biotype "mRNA"; exon_number "23";
CM025022.1	Genbank	CDS	2610547	2610638	.	-	0	gene_id "G4P62_010817"; transcript_id "gnl|WGS:JAAVVJ|G4P62_T017791"; gbkey "CDS"; locus_tag "G4P62_010817"; orig_transcript_id "gnl|WGS:JAAVVJ|G4P62_T017791"; product "transcript variant X6"; protein_id "KAF7205532.1"; exon_number "1";
CM025022.1	Genbank	CDS	2604451	2604545	.	-	1	gene_id "G4P62_010817"; transcript_id "gnl|WGS:JAAVVJ|G4P62_T017791"; gbkey "CDS"; locus_tag "G4P62_010817"; orig_transcript_id "gnl|WGS:JAAVVJ|G4P62_T017791"; product "transcript variant X6"; protein_id "KAF7205532.1"; exon_number "2";
CM025022.1	Genbank	CDS	2584149	2584208	.	-	2	gene_id "G4P62_010817"; transcript_id "gnl|WGS:JAAVVJ|G4P62_T017791"; gbkey "CDS"; locus_tag "G4P62_010817"; orig_transcript_id "gnl|WGS:JAAVVJ|G4P62_T017791"; product "transcript variant X6"; protein_id "KAF7205532.1"; exon_number "3";
CM025022.1	Genbank	CDS	2583696	2583750	.	-	2	gene_id "G4P62_010817"; transcript_id "gnl|WGS:JAAVVJ|G4P62_T017791"; gbkey "CDS"; locus_tag "G4P62_010817"; orig_transcript_id "gnl|WGS:JAAVVJ|G4P62_T017791"; product "transcript variant X6"; protein_id "KAF7205532.1"; exon_number "4";
CM025022.1	Genbank	CDS	2583296	2583361	.	-	1	gene_id "G4P62_010817"; transcript_id "gnl|WGS:JAAVVJ|G4P62_T017791"; gbkey "CDS"; locus_tag "G4P62_010817"; orig_transcript_id "gnl|WGS:JAAVVJ|G4P62_T017791"; product "transcript variant X6"; protein_id "KAF7205532.1"; exon_number "5";
CM025022.1	Genbank	CDS	2563427	2563499	.	-	1	gene_id "G4P62_010817"; transcript_id "gnl|WGS:JAAVVJ|G4P62_T017791"; gbkey "CDS"; locus_tag "G4P62_010817"; orig_transcript_id "gnl|WGS:JAAVVJ|G4P62_T017791"; product "transcript variant X6"; protein_id "KAF7205532.1"; exon_number "6";
CM025022.1	Genbank	CDS	2558973	2559075	.	-	0	gene_id "G4P62_010817"; transcript_id "gnl|WGS:JAAVVJ|G4P62_T017791"; gbkey "CDS"; locus_tag "G4P62_010817"; orig_transcript_id "gnl|WGS:JAAVVJ|G4P62_T017791"; product "transcript variant X6"; protein_id "KAF7205532.1"; exon_number "7";
CM025022.1	Genbank	CDS	2557971	2558054	.	-	2	gene_id "G4P62_010817"; transcript_id "gnl|WGS:JAAVVJ|G4P62_T017791"; gbkey "CDS"; locus_tag "G4P62_010817"; orig_transcript_id "gnl|WGS:JAAVVJ|G4P62_T017791"; product "transcript variant X6"; protein_id "KAF7205532.1"; exon_number "8";
CM025022.1	Genbank	CDS	2557688	2557782	.	-	2	gene_id "G4P62_010817"; transcript_id "gnl|WGS:JAAVVJ|G4P62_T017791"; gbkey "CDS"; locus_tag "G4P62_010817"; orig_transcript_id "gnl|WGS:JAAVVJ|G4P62_T017791"; product "transcript variant X6"; protein_id "KAF7205532.1"; exon_number "9";
CM025022.1	Genbank	CDS	2555474	2555596	.	-	0	gene_id "G4P62_010817"; transcript_id "gnl|WGS:JAAVVJ|G4P62_T017791"; gbkey "CDS"; locus_tag "G4P62_010817"; orig_transcript_id "gnl|WGS:JAAVVJ|G4P62_T017791"; product "transcript variant X6"; protein_id "KAF7205532.1"; exon_number "10";
CM025022.1	Genbank	CDS	2555283	2555366	.	-	0	gene_id "G4P62_010817"; transcript_id "gnl|WGS:JAAVVJ|G4P62_T017791"; gbkey "CDS"; locus_tag "G4P62_010817"; orig_transcript_id "gnl|WGS:JAAVVJ|G4P62_T017791"; product "transcript variant X6"; protein_id "KAF7205532.1"; exon_number "11";
CM025022.1	Genbank	CDS	2553126	2553168	.	-	0	gene_id "G4P62_010817"; transcript_id "gnl|WGS:JAAVVJ|G4P62_T017791"; gbkey "CDS"; locus_tag "G4P62_010817"; orig_transcript_id "gnl|WGS:JAAVVJ|G4P62_T017791"; product "transcript variant X6"; protein_id "KAF7205532.1"; exon_number "12";
CM025022.1	Genbank	CDS	2541144	2541181	.	-	2	gene_id "G4P62_010817"; transcript_id "gnl|WGS:JAAVVJ|G4P62_T017791"; gbkey "CDS"; locus_tag "G4P62_010817"; orig_transcript_id "gnl|WGS:JAAVVJ|G4P62_T017791"; product "transcript variant X6"; protein_id "KAF7205532.1"; exon_number "13";
CM025022.1	Genbank	CDS	2535194	2535262	.	-	0	gene_id "G4P62_010817"; transcript_id "gnl|WGS:JAAVVJ|G4P62_T017791"; gbkey "CDS"; locus_tag "G4P62_010817"; orig_transcript_id "gnl|WGS:JAAVVJ|G4P62_T017791"; product "transcript variant X6"; protein_id "KAF7205532.1"; exon_number "14";
CM025022.1	Genbank	CDS	2529017	2529061	.	-	0	gene_id "G4P62_010817"; transcript_id "gnl|WGS:JAAVVJ|G4P62_T017791"; gbkey "CDS"; locus_tag "G4P62_010817"; orig_transcript_id "gnl|WGS:JAAVVJ|G4P62_T017791"; product "transcript variant X6"; protein_id "KAF7205532.1"; exon_number "15";
CM025022.1	Genbank	CDS	2527276	2527324	.	-	0	gene_id "G4P62_010817"; transcript_id "gnl|WGS:JAAVVJ|G4P62_T017791"; gbkey "CDS"; locus_tag "G4P62_010817"; orig_transcript_id "gnl|WGS:JAAVVJ|G4P62_T017791"; product "transcript variant X6"; protein_id "KAF7205532.1"; exon_number "16";
CM025022.1	Genbank	CDS	2524766	2524843	.	-	2	gene_id "G4P62_010817"; transcript_id "gnl|WGS:JAAVVJ|G4P62_T017791"; gbkey "CDS"; locus_tag "G4P62_010817"; orig_transcript_id "gnl|WGS:JAAVVJ|G4P62_T017791"; product "transcript variant X6"; protein_id "KAF7205532.1"; exon_number "17";
CM025022.1	Genbank	CDS	2524111	2524242	.	-	2	gene_id "G4P62_010817"; transcript_id "gnl|WGS:JAAVVJ|G4P62_T017791"; gbkey "CDS"; locus_tag "G4P62_010817"; orig_transcript_id "gnl|WGS:JAAVVJ|G4P62_T017791"; product "transcript variant X6"; protein_id "KAF7205532.1"; exon_number "18";
CM025022.1	Genbank	CDS	2523467	2523634	.	-	2	gene_id "G4P62_010817"; transcript_id "gnl|WGS:JAAVVJ|G4P62_T017791"; gbkey "CDS"; locus_tag "G4P62_010817"; orig_transcript_id "gnl|WGS:JAAVVJ|G4P62_T017791"; product "transcript variant X6"; protein_id "KAF7205532.1"; exon_number "19";
CM025022.1	Genbank	CDS	2523012	2523087	.	-	2	gene_id "G4P62_010817"; transcript_id "gnl|WGS:JAAVVJ|G4P62_T017791"; gbkey "CDS"; locus_tag "G4P62_010817"; orig_transcript_id "gnl|WGS:JAAVVJ|G4P62_T017791"; product "transcript variant X6"; protein_id "KAF7205532.1"; exon_number "20";
CM025022.1	Genbank	CDS	2522837	2522931	.	-	1	gene_id "G4P62_010817"; transcript_id "gnl|WGS:JAAVVJ|G4P62_T017791"; gbkey "CDS"; locus_tag "G4P62_010817"; orig_transcript_id "gnl|WGS:JAAVVJ|G4P62_T017791"; product "transcript variant X6"; protein_id "KAF7205532.1"; exon_number "21";
CM025022.1	Genbank	CDS	2522499	2522728	.	-	2	gene_id "G4P62_010817"; transcript_id "gnl|WGS:JAAVVJ|G4P62_T017791"; gbkey "CDS"; locus_tag "G4P62_010817"; orig_transcript_id "gnl|WGS:JAAVVJ|G4P62_T017791"; product "transcript variant X6"; protein_id "KAF7205532.1"; exon_number "22";
CM025022.1	Genbank	start_codon	2610636	2610638	.	-	0	gene_id "G4P62_010817"; transcript_id "gnl|WGS:JAAVVJ|G4P62_T017791"; gbkey "CDS"; locus_tag "G4P62_010817"; orig_transcript_id "gnl|WGS:JAAVVJ|G4P62_T017791"; product "transcript variant X6"; protein_id "KAF7205532.1"; exon_number "1";
CM025022.1	Genbank	stop_codon	2522496	2522498	.	-	0	gene_id "G4P62_010817"; transcript_id "gnl|WGS:JAAVVJ|G4P62_T017791"; gbkey "CDS"; locus_tag "G4P62_010817"; orig_transcript_id "gnl|WGS:JAAVVJ|G4P62_T017791"; product "transcript variant X6"; protein_id "KAF7205532.1"; exon_number "22";
CM025022.1	Genbank	transcript	2518086	2610857	.	-	.	gene_id "G4P62_010817"; transcript_id "gnl|WGS:JAAVVJ|G4P62_T017793"; gbkey "mRNA"; locus_tag "G4P62_010817"; note "transcript variant X11"; orig_protein_id "gnl|WGS:JAAVVJ|G4P62_P017793"; orig_transcript_id "gnl|WGS:JAAVVJ|G4P62_T017793"; product "calcium/calmodulin-dependent protein kinase type II subunit beta"; transcript_biotype "mRNA";
CM025022.1	Genbank	exon	2610547	2610857	.	-	.	gene_id "G4P62_010817"; transcript_id "gnl|WGS:JAAVVJ|G4P62_T017793"; locus_tag "G4P62_010817"; note "transcript variant X11"; orig_protein_id "gnl|WGS:JAAVVJ|G4P62_P017793"; orig_transcript_id "gnl|WGS:JAAVVJ|G4P62_T017793"; product "calcium/calmodulin-dependent protein kinase type II subunit beta"; transcript_biotype "mRNA"; exon_number "1";
CM025022.1	Genbank	exon	2604451	2604545	.	-	.	gene_id "G4P62_010817"; transcript_id "gnl|WGS:JAAVVJ|G4P62_T017793"; locus_tag "G4P62_010817"; note "transcript variant X11"; orig_protein_id "gnl|WGS:JAAVVJ|G4P62_P017793"; orig_transcript_id "gnl|WGS:JAAVVJ|G4P62_T017793"; product "calcium/calmodulin-dependent protein kinase type II subunit beta"; transcript_biotype "mRNA"; exon_number "2";
CM025022.1	Genbank	exon	2584149	2584208	.	-	.	gene_id "G4P62_010817"; transcript_id "gnl|WGS:JAAVVJ|G4P62_T017793"; locus_tag "G4P62_010817"; note "transcript variant X11"; orig_protein_id "gnl|WGS:JAAVVJ|G4P62_P017793"; orig_transcript_id "gnl|WGS:JAAVVJ|G4P62_T017793"; product "calcium/calmodulin-dependent protein kinase type II subunit beta"; transcript_biotype "mRNA"; exon_number "3";
CM025022.1	Genbank	exon	2583696	2583750	.	-	.	gene_id "G4P62_010817"; transcript_id "gnl|WGS:JAAVVJ|G4P62_T017793"; locus_tag "G4P62_010817"; note "transcript variant X11"; orig_protein_id "gnl|WGS:JAAVVJ|G4P62_P017793"; orig_transcript_id "gnl|WGS:JAAVVJ|G4P62_T017793"; product "calcium/calmodulin-dependent protein kinase type II subunit beta"; transcript_biotype "mRNA"; exon_number "4";
CM025022.1	Genbank	exon	2583296	2583361	.	-	.	gene_id "G4P62_010817"; transcript_id "gnl|WGS:JAAVVJ|G4P62_T017793"; locus_tag "G4P62_010817"; note "transcript variant X11"; orig_protein_id "gnl|WGS:JAAVVJ|G4P62_P017793"; orig_transcript_id "gnl|WGS:JAAVVJ|G4P62_T017793"; product "calcium/calmodulin-dependent protein kinase type II subunit beta"; transcript_biotype "mRNA"; exon_number "5";
CM025022.1	Genbank	exon	2563427	2563499	.	-	.	gene_id "G4P62_010817"; transcript_id "gnl|WGS:JAAVVJ|G4P62_T017793"; locus_tag "G4P62_010817"; note "transcript variant X11"; orig_protein_id "gnl|WGS:JAAVVJ|G4P62_P017793"; orig_transcript_id "gnl|WGS:JAAVVJ|G4P62_T017793"; product "calcium/calmodulin-dependent protein kinase type II subunit beta"; transcript_biotype "mRNA"; exon_number "6";
CM025022.1	Genbank	exon	2558973	2559075	.	-	.	gene_id "G4P62_010817"; transcript_id "gnl|WGS:JAAVVJ|G4P62_T017793"; locus_tag "G4P62_010817"; note "transcript variant X11"; orig_protein_id "gnl|WGS:JAAVVJ|G4P62_P017793"; orig_transcript_id "gnl|WGS:JAAVVJ|G4P62_T017793"; product "calcium/calmodulin-dependent protein kinase type II subunit beta"; transcript_biotype "mRNA"; exon_number "7";
CM025022.1	Genbank	exon	2557971	2558054	.	-	.	gene_id "G4P62_010817"; transcript_id "gnl|WGS:JAAVVJ|G4P62_T017793"; locus_tag "G4P62_010817"; note "transcript variant X11"; orig_protein_id "gnl|WGS:JAAVVJ|G4P62_P017793"; orig_transcript_id "gnl|WGS:JAAVVJ|G4P62_T017793"; product "calcium/calmodulin-dependent protein kinase type II subunit beta"; transcript_biotype "mRNA"; exon_number "8";
CM025022.1	Genbank	exon	2557688	2557782	.	-	.	gene_id "G4P62_010817"; transcript_id "gnl|WGS:JAAVVJ|G4P62_T017793"; locus_tag "G4P62_010817"; note "transcript variant X11"; orig_protein_id "gnl|WGS:JAAVVJ|G4P62_P017793"; orig_transcript_id "gnl|WGS:JAAVVJ|G4P62_T017793"; product "calcium/calmodulin-dependent protein kinase type II subunit beta"; transcript_biotype "mRNA"; exon_number "9";
CM025022.1	Genbank	exon	2555474	2555596	.	-	.	gene_id "G4P62_010817"; transcript_id "gnl|WGS:JAAVVJ|G4P62_T017793"; locus_tag "G4P62_010817"; note "transcript variant X11"; orig_protein_id "gnl|WGS:JAAVVJ|G4P62_P017793"; orig_transcript_id "gnl|WGS:JAAVVJ|G4P62_T017793"; product "calcium/calmodulin-dependent protein kinase type II subunit beta"; transcript_biotype "mRNA"; exon_number "10";
CM025022.1	Genbank	exon	2555283	2555366	.	-	.	gene_id "G4P62_010817"; transcript_id "gnl|WGS:JAAVVJ|G4P62_T017793"; locus_tag "G4P62_010817"; note "transcript variant X11"; orig_protein_id "gnl|WGS:JAAVVJ|G4P62_P017793"; orig_transcript_id "gnl|WGS:JAAVVJ|G4P62_T017793"; product "calcium/calmodulin-dependent protein kinase type II subunit beta"; transcript_biotype "mRNA"; exon_number "11";
CM025022.1	Genbank	exon	2553126	2553168	.	-	.	gene_id "G4P62_010817"; transcript_id "gnl|WGS:JAAVVJ|G4P62_T017793"; locus_tag "G4P62_010817"; note "transcript variant X11"; orig_protein_id "gnl|WGS:JAAVVJ|G4P62_P017793"; orig_transcript_id "gnl|WGS:JAAVVJ|G4P62_T017793"; product "calcium/calmodulin-dependent protein kinase type II subunit beta"; transcript_biotype "mRNA"; exon_number "12";
CM025022.1	Genbank	exon	2541144	2541178	.	-	.	gene_id "G4P62_010817"; transcript_id "gnl|WGS:JAAVVJ|G4P62_T017793"; locus_tag "G4P62_010817"; note "transcript variant X11"; orig_protein_id "gnl|WGS:JAAVVJ|G4P62_P017793"; orig_transcript_id "gnl|WGS:JAAVVJ|G4P62_T017793"; product "calcium/calmodulin-dependent protein kinase type II subunit beta"; transcript_biotype "mRNA"; exon_number "13";
CM025022.1	Genbank	exon	2535194	2535262	.	-	.	gene_id "G4P62_010817"; transcript_id "gnl|WGS:JAAVVJ|G4P62_T017793"; locus_tag "G4P62_010817"; note "transcript variant X11"; orig_protein_id "gnl|WGS:JAAVVJ|G4P62_P017793"; orig_transcript_id "gnl|WGS:JAAVVJ|G4P62_T017793"; product "calcium/calmodulin-dependent protein kinase type II subunit beta"; transcript_biotype "mRNA"; exon_number "14";
CM025022.1	Genbank	exon	2527276	2527324	.	-	.	gene_id "G4P62_010817"; transcript_id "gnl|WGS:JAAVVJ|G4P62_T017793"; locus_tag "G4P62_010817"; note "transcript variant X11"; orig_protein_id "gnl|WGS:JAAVVJ|G4P62_P017793"; orig_transcript_id "gnl|WGS:JAAVVJ|G4P62_T017793"; product "calcium/calmodulin-dependent protein kinase type II subunit beta"; transcript_biotype "mRNA"; exon_number "15";
CM025022.1	Genbank	exon	2524766	2524843	.	-	.	gene_id "G4P62_010817"; transcript_id "gnl|WGS:JAAVVJ|G4P62_T017793"; locus_tag "G4P62_010817"; note "transcript variant X11"; orig_protein_id "gnl|WGS:JAAVVJ|G4P62_P017793"; orig_transcript_id "gnl|WGS:JAAVVJ|G4P62_T017793"; product "calcium/calmodulin-dependent protein kinase type II subunit beta"; transcript_biotype "mRNA"; exon_number "16";
CM025022.1	Genbank	exon	2524111	2524242	.	-	.	gene_id "G4P62_010817"; transcript_id "gnl|WGS:JAAVVJ|G4P62_T017793"; locus_tag "G4P62_010817"; note "transcript variant X11"; orig_protein_id "gnl|WGS:JAAVVJ|G4P62_P017793"; orig_transcript_id "gnl|WGS:JAAVVJ|G4P62_T017793"; product "calcium/calmodulin-dependent protein kinase type II subunit beta"; transcript_biotype "mRNA"; exon_number "17";
CM025022.1	Genbank	exon	2523467	2523634	.	-	.	gene_id "G4P62_010817"; transcript_id "gnl|WGS:JAAVVJ|G4P62_T017793"; locus_tag "G4P62_010817"; note "transcript variant X11"; orig_protein_id "gnl|WGS:JAAVVJ|G4P62_P017793"; orig_transcript_id "gnl|WGS:JAAVVJ|G4P62_T017793"; product "calcium/calmodulin-dependent protein kinase type II subunit beta"; transcript_biotype "mRNA"; exon_number "18";
CM025022.1	Genbank	exon	2523012	2523087	.	-	.	gene_id "G4P62_010817"; transcript_id "gnl|WGS:JAAVVJ|G4P62_T017793"; locus_tag "G4P62_010817"; note "transcript variant X11"; orig_protein_id "gnl|WGS:JAAVVJ|G4P62_P017793"; orig_transcript_id "gnl|WGS:JAAVVJ|G4P62_T017793"; product "calcium/calmodulin-dependent protein kinase type II subunit beta"; transcript_biotype "mRNA"; exon_number "19";
CM025022.1	Genbank	exon	2522837	2522931	.	-	.	gene_id "G4P62_010817"; transcript_id "gnl|WGS:JAAVVJ|G4P62_T017793"; locus_tag "G4P62_010817"; note "transcript variant X11"; orig_protein_id "gnl|WGS:JAAVVJ|G4P62_P017793"; orig_transcript_id "gnl|WGS:JAAVVJ|G4P62_T017793"; product "calcium/calmodulin-dependent protein kinase type II subunit beta"; transcript_biotype "mRNA"; exon_number "20";
CM025022.1	Genbank	exon	2522495	2522728	.	-	.	gene_id "G4P62_010817"; transcript_id "gnl|WGS:JAAVVJ|G4P62_T017793"; locus_tag "G4P62_010817"; note "transcript variant X11"; orig_protein_id "gnl|WGS:JAAVVJ|G4P62_P017793"; orig_transcript_id "gnl|WGS:JAAVVJ|G4P62_T017793"; product "calcium/calmodulin-dependent protein kinase type II subunit beta"; transcript_biotype "mRNA"; exon_number "21";
CM025022.1	Genbank	exon	2518086	2518318	.	-	.	gene_id "G4P62_010817"; transcript_id "gnl|WGS:JAAVVJ|G4P62_T017793"; locus_tag "G4P62_010817"; note "transcript variant X11"; orig_protein_id "gnl|WGS:JAAVVJ|G4P62_P017793"; orig_transcript_id "gnl|WGS:JAAVVJ|G4P62_T017793"; product "calcium/calmodulin-dependent protein kinase type II subunit beta"; transcript_biotype "mRNA"; exon_number "22";
CM025022.1	Genbank	CDS	2610547	2610638	.	-	0	gene_id "G4P62_010817"; transcript_id "gnl|WGS:JAAVVJ|G4P62_T017793"; gbkey "CDS"; locus_tag "G4P62_010817"; orig_transcript_id "gnl|WGS:JAAVVJ|G4P62_T017793"; product "transcript variant X11"; protein_id "KAF7205534.1"; exon_number "1";
CM025022.1	Genbank	CDS	2604451	2604545	.	-	1	gene_id "G4P62_010817"; transcript_id "gnl|WGS:JAAVVJ|G4P62_T017793"; gbkey "CDS"; locus_tag "G4P62_010817"; orig_transcript_id "gnl|WGS:JAAVVJ|G4P62_T017793"; product "transcript variant X11"; protein_id "KAF7205534.1"; exon_number "2";
CM025022.1	Genbank	CDS	2584149	2584208	.	-	2	gene_id "G4P62_010817"; transcript_id "gnl|WGS:JAAVVJ|G4P62_T017793"; gbkey "CDS"; locus_tag "G4P62_010817"; orig_transcript_id "gnl|WGS:JAAVVJ|G4P62_T017793"; product "transcript variant X11"; protein_id "KAF7205534.1"; exon_number "3";
CM025022.1	Genbank	CDS	2583696	2583750	.	-	2	gene_id "G4P62_010817"; transcript_id "gnl|WGS:JAAVVJ|G4P62_T017793"; gbkey "CDS"; locus_tag "G4P62_010817"; orig_transcript_id "gnl|WGS:JAAVVJ|G4P62_T017793"; product "transcript variant X11"; protein_id "KAF7205534.1"; exon_number "4";
CM025022.1	Genbank	CDS	2583296	2583361	.	-	1	gene_id "G4P62_010817"; transcript_id "gnl|WGS:JAAVVJ|G4P62_T017793"; gbkey "CDS"; locus_tag "G4P62_010817"; orig_transcript_id "gnl|WGS:JAAVVJ|G4P62_T017793"; product "transcript variant X11"; protein_id "KAF7205534.1"; exon_number "5";
CM025022.1	Genbank	CDS	2563427	2563499	.	-	1	gene_id "G4P62_010817"; transcript_id "gnl|WGS:JAAVVJ|G4P62_T017793"; gbkey "CDS"; locus_tag "G4P62_010817"; orig_transcript_id "gnl|WGS:JAAVVJ|G4P62_T017793"; product "transcript variant X11"; protein_id "KAF7205534.1"; exon_number "6";
CM025022.1	Genbank	CDS	2558973	2559075	.	-	0	gene_id "G4P62_010817"; transcript_id "gnl|WGS:JAAVVJ|G4P62_T017793"; gbkey "CDS"; locus_tag "G4P62_010817"; orig_transcript_id "gnl|WGS:JAAVVJ|G4P62_T017793"; product "transcript variant X11"; protein_id "KAF7205534.1"; exon_number "7";
CM025022.1	Genbank	CDS	2557971	2558054	.	-	2	gene_id "G4P62_010817"; transcript_id "gnl|WGS:JAAVVJ|G4P62_T017793"; gbkey "CDS"; locus_tag "G4P62_010817"; orig_transcript_id "gnl|WGS:JAAVVJ|G4P62_T017793"; product "transcript variant X11"; protein_id "KAF7205534.1"; exon_number "8";
CM025022.1	Genbank	CDS	2557688	2557782	.	-	2	gene_id "G4P62_010817"; transcript_id "gnl|WGS:JAAVVJ|G4P62_T017793"; gbkey "CDS"; locus_tag "G4P62_010817"; orig_transcript_id "gnl|WGS:JAAVVJ|G4P62_T017793"; product "transcript variant X11"; protein_id "KAF7205534.1"; exon_number "9";
CM025022.1	Genbank	CDS	2555474	2555596	.	-	0	gene_id "G4P62_010817"; transcript_id "gnl|WGS:JAAVVJ|G4P62_T017793"; gbkey "CDS"; locus_tag "G4P62_010817"; orig_transcript_id "gnl|WGS:JAAVVJ|G4P62_T017793"; product "transcript variant X11"; protein_id "KAF7205534.1"; exon_number "10";
CM025022.1	Genbank	CDS	2555283	2555366	.	-	0	gene_id "G4P62_010817"; transcript_id "gnl|WGS:JAAVVJ|G4P62_T017793"; gbkey "CDS"; locus_tag "G4P62_010817"; orig_transcript_id "gnl|WGS:JAAVVJ|G4P62_T017793"; product "transcript variant X11"; protein_id "KAF7205534.1"; exon_number "11";
CM025022.1	Genbank	CDS	2553126	2553168	.	-	0	gene_id "G4P62_010817"; transcript_id "gnl|WGS:JAAVVJ|G4P62_T017793"; gbkey "CDS"; locus_tag "G4P62_010817"; orig_transcript_id "gnl|WGS:JAAVVJ|G4P62_T017793"; product "transcript variant X11"; protein_id "KAF7205534.1"; exon_number "12";
CM025022.1	Genbank	CDS	2541144	2541178	.	-	2	gene_id "G4P62_010817"; transcript_id "gnl|WGS:JAAVVJ|G4P62_T017793"; gbkey "CDS"; locus_tag "G4P62_010817"; orig_transcript_id "gnl|WGS:JAAVVJ|G4P62_T017793"; product "transcript variant X11"; protein_id "KAF7205534.1"; exon_number "13";
CM025022.1	Genbank	CDS	2535194	2535262	.	-	0	gene_id "G4P62_010817"; transcript_id "gnl|WGS:JAAVVJ|G4P62_T017793"; gbkey "CDS"; locus_tag "G4P62_010817"; orig_transcript_id "gnl|WGS:JAAVVJ|G4P62_T017793"; product "transcript variant X11"; protein_id "KAF7205534.1"; exon_number "14";
CM025022.1	Genbank	CDS	2527276	2527324	.	-	0	gene_id "G4P62_010817"; transcript_id "gnl|WGS:JAAVVJ|G4P62_T017793"; gbkey "CDS"; locus_tag "G4P62_010817"; orig_transcript_id "gnl|WGS:JAAVVJ|G4P62_T017793"; product "transcript variant X11"; protein_id "KAF7205534.1"; exon_number "15";
CM025022.1	Genbank	CDS	2524766	2524843	.	-	2	gene_id "G4P62_010817"; transcript_id "gnl|WGS:JAAVVJ|G4P62_T017793"; gbkey "CDS"; locus_tag "G4P62_010817"; orig_transcript_id "gnl|WGS:JAAVVJ|G4P62_T017793"; product "transcript variant X11"; protein_id "KAF7205534.1"; exon_number "16";
CM025022.1	Genbank	CDS	2524111	2524242	.	-	2	gene_id "G4P62_010817"; transcript_id "gnl|WGS:JAAVVJ|G4P62_T017793"; gbkey "CDS"; locus_tag "G4P62_010817"; orig_transcript_id "gnl|WGS:JAAVVJ|G4P62_T017793"; product "transcript variant X11"; protein_id "KAF7205534.1"; exon_number "17";
CM025022.1	Genbank	CDS	2523467	2523634	.	-	2	gene_id "G4P62_010817"; transcript_id "gnl|WGS:JAAVVJ|G4P62_T017793"; gbkey "CDS"; locus_tag "G4P62_010817"; orig_transcript_id "gnl|WGS:JAAVVJ|G4P62_T017793"; product "transcript variant X11"; protein_id "KAF7205534.1"; exon_number "18";
CM025022.1	Genbank	CDS	2523012	2523087	.	-	2	gene_id "G4P62_010817"; transcript_id "gnl|WGS:JAAVVJ|G4P62_T017793"; gbkey "CDS"; locus_tag "G4P62_010817"; orig_transcript_id "gnl|WGS:JAAVVJ|G4P62_T017793"; product "transcript variant X11"; protein_id "KAF7205534.1"; exon_number "19";
CM025022.1	Genbank	CDS	2522837	2522931	.	-	1	gene_id "G4P62_010817"; transcript_id "gnl|WGS:JAAVVJ|G4P62_T017793"; gbkey "CDS"; locus_tag "G4P62_010817"; orig_transcript_id "gnl|WGS:JAAVVJ|G4P62_T017793"; product "transcript variant X11"; protein_id "KAF7205534.1"; exon_number "20";
CM025022.1	Genbank	CDS	2522499	2522728	.	-	2	gene_id "G4P62_010817"; transcript_id "gnl|WGS:JAAVVJ|G4P62_T017793"; gbkey "CDS"; locus_tag "G4P62_010817"; orig_transcript_id "gnl|WGS:JAAVVJ|G4P62_T017793"; product "transcript variant X11"; protein_id "KAF7205534.1"; exon_number "21";
CM025022.1	Genbank	start_codon	2610636	2610638	.	-	0	gene_id "G4P62_010817"; transcript_id "gnl|WGS:JAAVVJ|G4P62_T017793"; gbkey "CDS"; locus_tag "G4P62_010817"; orig_transcript_id "gnl|WGS:JAAVVJ|G4P62_T017793"; product "transcript variant X11"; protein_id "KAF7205534.1"; exon_number "1";
CM025022.1	Genbank	stop_codon	2522496	2522498	.	-	0	gene_id "G4P62_010817"; transcript_id "gnl|WGS:JAAVVJ|G4P62_T017793"; gbkey "CDS"; locus_tag "G4P62_010817"; orig_transcript_id "gnl|WGS:JAAVVJ|G4P62_T017793"; product "transcript variant X11"; protein_id "KAF7205534.1"; exon_number "21";
CM025022.1	Genbank	transcript	2518086	2610857	.	-	.	gene_id "G4P62_010817"; transcript_id "gnl|WGS:JAAVVJ|G4P62_T017792"; gbkey "mRNA"; locus_tag "G4P62_010817"; note "transcript variant X10"; orig_protein_id "gnl|WGS:JAAVVJ|G4P62_P017792"; orig_transcript_id "gnl|WGS:JAAVVJ|G4P62_T017792"; product "calcium/calmodulin-dependent protein kinase type II subunit beta"; transcript_biotype "mRNA";
CM025022.1	Genbank	exon	2610547	2610857	.	-	.	gene_id "G4P62_010817"; transcript_id "gnl|WGS:JAAVVJ|G4P62_T017792"; locus_tag "G4P62_010817"; note "transcript variant X10"; orig_protein_id "gnl|WGS:JAAVVJ|G4P62_P017792"; orig_transcript_id "gnl|WGS:JAAVVJ|G4P62_T017792"; product "calcium/calmodulin-dependent protein kinase type II subunit beta"; transcript_biotype "mRNA"; exon_number "1";
CM025022.1	Genbank	exon	2604451	2604545	.	-	.	gene_id "G4P62_010817"; transcript_id "gnl|WGS:JAAVVJ|G4P62_T017792"; locus_tag "G4P62_010817"; note "transcript variant X10"; orig_protein_id "gnl|WGS:JAAVVJ|G4P62_P017792"; orig_transcript_id "gnl|WGS:JAAVVJ|G4P62_T017792"; product "calcium/calmodulin-dependent protein kinase type II subunit beta"; transcript_biotype "mRNA"; exon_number "2";
CM025022.1	Genbank	exon	2584149	2584208	.	-	.	gene_id "G4P62_010817"; transcript_id "gnl|WGS:JAAVVJ|G4P62_T017792"; locus_tag "G4P62_010817"; note "transcript variant X10"; orig_protein_id "gnl|WGS:JAAVVJ|G4P62_P017792"; orig_transcript_id "gnl|WGS:JAAVVJ|G4P62_T017792"; product "calcium/calmodulin-dependent protein kinase type II subunit beta"; transcript_biotype "mRNA"; exon_number "3";
CM025022.1	Genbank	exon	2583696	2583750	.	-	.	gene_id "G4P62_010817"; transcript_id "gnl|WGS:JAAVVJ|G4P62_T017792"; locus_tag "G4P62_010817"; note "transcript variant X10"; orig_protein_id "gnl|WGS:JAAVVJ|G4P62_P017792"; orig_transcript_id "gnl|WGS:JAAVVJ|G4P62_T017792"; product "calcium/calmodulin-dependent protein kinase type II subunit beta"; transcript_biotype "mRNA"; exon_number "4";
CM025022.1	Genbank	exon	2583296	2583361	.	-	.	gene_id "G4P62_010817"; transcript_id "gnl|WGS:JAAVVJ|G4P62_T017792"; locus_tag "G4P62_010817"; note "transcript variant X10"; orig_protein_id "gnl|WGS:JAAVVJ|G4P62_P017792"; orig_transcript_id "gnl|WGS:JAAVVJ|G4P62_T017792"; product "calcium/calmodulin-dependent protein kinase type II subunit beta"; transcript_biotype "mRNA"; exon_number "5";
CM025022.1	Genbank	exon	2563427	2563499	.	-	.	gene_id "G4P62_010817"; transcript_id "gnl|WGS:JAAVVJ|G4P62_T017792"; locus_tag "G4P62_010817"; note "transcript variant X10"; orig_protein_id "gnl|WGS:JAAVVJ|G4P62_P017792"; orig_transcript_id "gnl|WGS:JAAVVJ|G4P62_T017792"; product "calcium/calmodulin-dependent protein kinase type II subunit beta"; transcript_biotype "mRNA"; exon_number "6";
CM025022.1	Genbank	exon	2558973	2559075	.	-	.	gene_id "G4P62_010817"; transcript_id "gnl|WGS:JAAVVJ|G4P62_T017792"; locus_tag "G4P62_010817"; note "transcript variant X10"; orig_protein_id "gnl|WGS:JAAVVJ|G4P62_P017792"; orig_transcript_id "gnl|WGS:JAAVVJ|G4P62_T017792"; product "calcium/calmodulin-dependent protein kinase type II subunit beta"; transcript_biotype "mRNA"; exon_number "7";
CM025022.1	Genbank	exon	2557971	2558054	.	-	.	gene_id "G4P62_010817"; transcript_id "gnl|WGS:JAAVVJ|G4P62_T017792"; locus_tag "G4P62_010817"; note "transcript variant X10"; orig_protein_id "gnl|WGS:JAAVVJ|G4P62_P017792"; orig_transcript_id "gnl|WGS:JAAVVJ|G4P62_T017792"; product "calcium/calmodulin-dependent protein kinase type II subunit beta"; transcript_biotype "mRNA"; exon_number "8";
CM025022.1	Genbank	exon	2557688	2557782	.	-	.	gene_id "G4P62_010817"; transcript_id "gnl|WGS:JAAVVJ|G4P62_T017792"; locus_tag "G4P62_010817"; note "transcript variant X10"; orig_protein_id "gnl|WGS:JAAVVJ|G4P62_P017792"; orig_transcript_id "gnl|WGS:JAAVVJ|G4P62_T017792"; product "calcium/calmodulin-dependent protein kinase type II subunit beta"; transcript_biotype "mRNA"; exon_number "9";
CM025022.1	Genbank	exon	2555474	2555596	.	-	.	gene_id "G4P62_010817"; transcript_id "gnl|WGS:JAAVVJ|G4P62_T017792"; locus_tag "G4P62_010817"; note "transcript variant X10"; orig_protein_id "gnl|WGS:JAAVVJ|G4P62_P017792"; orig_transcript_id "gnl|WGS:JAAVVJ|G4P62_T017792"; product "calcium/calmodulin-dependent protein kinase type II subunit beta"; transcript_biotype "mRNA"; exon_number "10";
CM025022.1	Genbank	exon	2555283	2555366	.	-	.	gene_id "G4P62_010817"; transcript_id "gnl|WGS:JAAVVJ|G4P62_T017792"; locus_tag "G4P62_010817"; note "transcript variant X10"; orig_protein_id "gnl|WGS:JAAVVJ|G4P62_P017792"; orig_transcript_id "gnl|WGS:JAAVVJ|G4P62_T017792"; product "calcium/calmodulin-dependent protein kinase type II subunit beta"; transcript_biotype "mRNA"; exon_number "11";
CM025022.1	Genbank	exon	2553126	2553168	.	-	.	gene_id "G4P62_010817"; transcript_id "gnl|WGS:JAAVVJ|G4P62_T017792"; locus_tag "G4P62_010817"; note "transcript variant X10"; orig_protein_id "gnl|WGS:JAAVVJ|G4P62_P017792"; orig_transcript_id "gnl|WGS:JAAVVJ|G4P62_T017792"; product "calcium/calmodulin-dependent protein kinase type II subunit beta"; transcript_biotype "mRNA"; exon_number "12";
CM025022.1	Genbank	exon	2541144	2541181	.	-	.	gene_id "G4P62_010817"; transcript_id "gnl|WGS:JAAVVJ|G4P62_T017792"; locus_tag "G4P62_010817"; note "transcript variant X10"; orig_protein_id "gnl|WGS:JAAVVJ|G4P62_P017792"; orig_transcript_id "gnl|WGS:JAAVVJ|G4P62_T017792"; product "calcium/calmodulin-dependent protein kinase type II subunit beta"; transcript_biotype "mRNA"; exon_number "13";
CM025022.1	Genbank	exon	2535194	2535262	.	-	.	gene_id "G4P62_010817"; transcript_id "gnl|WGS:JAAVVJ|G4P62_T017792"; locus_tag "G4P62_010817"; note "transcript variant X10"; orig_protein_id "gnl|WGS:JAAVVJ|G4P62_P017792"; orig_transcript_id "gnl|WGS:JAAVVJ|G4P62_T017792"; product "calcium/calmodulin-dependent protein kinase type II subunit beta"; transcript_biotype "mRNA"; exon_number "14";
CM025022.1	Genbank	exon	2527276	2527324	.	-	.	gene_id "G4P62_010817"; transcript_id "gnl|WGS:JAAVVJ|G4P62_T017792"; locus_tag "G4P62_010817"; note "transcript variant X10"; orig_protein_id "gnl|WGS:JAAVVJ|G4P62_P017792"; orig_transcript_id "gnl|WGS:JAAVVJ|G4P62_T017792"; product "calcium/calmodulin-dependent protein kinase type II subunit beta"; transcript_biotype "mRNA"; exon_number "15";
CM025022.1	Genbank	exon	2524766	2524843	.	-	.	gene_id "G4P62_010817"; transcript_id "gnl|WGS:JAAVVJ|G4P62_T017792"; locus_tag "G4P62_010817"; note "transcript variant X10"; orig_protein_id "gnl|WGS:JAAVVJ|G4P62_P017792"; orig_transcript_id "gnl|WGS:JAAVVJ|G4P62_T017792"; product "calcium/calmodulin-dependent protein kinase type II subunit beta"; transcript_biotype "mRNA"; exon_number "16";
CM025022.1	Genbank	exon	2524111	2524242	.	-	.	gene_id "G4P62_010817"; transcript_id "gnl|WGS:JAAVVJ|G4P62_T017792"; locus_tag "G4P62_010817"; note "transcript variant X10"; orig_protein_id "gnl|WGS:JAAVVJ|G4P62_P017792"; orig_transcript_id "gnl|WGS:JAAVVJ|G4P62_T017792"; product "calcium/calmodulin-dependent protein kinase type II subunit beta"; transcript_biotype "mRNA"; exon_number "17";
CM025022.1	Genbank	exon	2523467	2523634	.	-	.	gene_id "G4P62_010817"; transcript_id "gnl|WGS:JAAVVJ|G4P62_T017792"; locus_tag "G4P62_010817"; note "transcript variant X10"; orig_protein_id "gnl|WGS:JAAVVJ|G4P62_P017792"; orig_transcript_id "gnl|WGS:JAAVVJ|G4P62_T017792"; product "calcium/calmodulin-dependent protein kinase type II subunit beta"; transcript_biotype "mRNA"; exon_number "18";
CM025022.1	Genbank	exon	2523012	2523087	.	-	.	gene_id "G4P62_010817"; transcript_id "gnl|WGS:JAAVVJ|G4P62_T017792"; locus_tag "G4P62_010817"; note "transcript variant X10"; orig_protein_id "gnl|WGS:JAAVVJ|G4P62_P017792"; orig_transcript_id "gnl|WGS:JAAVVJ|G4P62_T017792"; product "calcium/calmodulin-dependent protein kinase type II subunit beta"; transcript_biotype "mRNA"; exon_number "19";
CM025022.1	Genbank	exon	2522837	2522931	.	-	.	gene_id "G4P62_010817"; transcript_id "gnl|WGS:JAAVVJ|G4P62_T017792"; locus_tag "G4P62_010817"; note "transcript variant X10"; orig_protein_id "gnl|WGS:JAAVVJ|G4P62_P017792"; orig_transcript_id "gnl|WGS:JAAVVJ|G4P62_T017792"; product "calcium/calmodulin-dependent protein kinase type II subunit beta"; transcript_biotype "mRNA"; exon_number "20";
CM025022.1	Genbank	exon	2522495	2522728	.	-	.	gene_id "G4P62_010817"; transcript_id "gnl|WGS:JAAVVJ|G4P62_T017792"; locus_tag "G4P62_010817"; note "transcript variant X10"; orig_protein_id "gnl|WGS:JAAVVJ|G4P62_P017792"; orig_transcript_id "gnl|WGS:JAAVVJ|G4P62_T017792"; product "calcium/calmodulin-dependent protein kinase type II subunit beta"; transcript_biotype "mRNA"; exon_number "21";
CM025022.1	Genbank	exon	2518086	2518318	.	-	.	gene_id "G4P62_010817"; transcript_id "gnl|WGS:JAAVVJ|G4P62_T017792"; locus_tag "G4P62_010817"; note "transcript variant X10"; orig_protein_id "gnl|WGS:JAAVVJ|G4P62_P017792"; orig_transcript_id "gnl|WGS:JAAVVJ|G4P62_T017792"; product "calcium/calmodulin-dependent protein kinase type II subunit beta"; transcript_biotype "mRNA"; exon_number "22";
CM025022.1	Genbank	CDS	2610547	2610638	.	-	0	gene_id "G4P62_010817"; transcript_id "gnl|WGS:JAAVVJ|G4P62_T017792"; gbkey "CDS"; locus_tag "G4P62_010817"; orig_transcript_id "gnl|WGS:JAAVVJ|G4P62_T017792"; product "transcript variant X10"; protein_id "KAF7205533.1"; exon_number "1";
CM025022.1	Genbank	CDS	2604451	2604545	.	-	1	gene_id "G4P62_010817"; transcript_id "gnl|WGS:JAAVVJ|G4P62_T017792"; gbkey "CDS"; locus_tag "G4P62_010817"; orig_transcript_id "gnl|WGS:JAAVVJ|G4P62_T017792"; product "transcript variant X10"; protein_id "KAF7205533.1"; exon_number "2";
CM025022.1	Genbank	CDS	2584149	2584208	.	-	2	gene_id "G4P62_010817"; transcript_id "gnl|WGS:JAAVVJ|G4P62_T017792"; gbkey "CDS"; locus_tag "G4P62_010817"; orig_transcript_id "gnl|WGS:JAAVVJ|G4P62_T017792"; product "transcript variant X10"; protein_id "KAF7205533.1"; exon_number "3";
CM025022.1	Genbank	CDS	2583696	2583750	.	-	2	gene_id "G4P62_010817"; transcript_id "gnl|WGS:JAAVVJ|G4P62_T017792"; gbkey "CDS"; locus_tag "G4P62_010817"; orig_transcript_id "gnl|WGS:JAAVVJ|G4P62_T017792"; product "transcript variant X10"; protein_id "KAF7205533.1"; exon_number "4";
CM025022.1	Genbank	CDS	2583296	2583361	.	-	1	gene_id "G4P62_010817"; transcript_id "gnl|WGS:JAAVVJ|G4P62_T017792"; gbkey "CDS"; locus_tag "G4P62_010817"; orig_transcript_id "gnl|WGS:JAAVVJ|G4P62_T017792"; product "transcript variant X10"; protein_id "KAF7205533.1"; exon_number "5";
CM025022.1	Genbank	CDS	2563427	2563499	.	-	1	gene_id "G4P62_010817"; transcript_id "gnl|WGS:JAAVVJ|G4P62_T017792"; gbkey "CDS"; locus_tag "G4P62_010817"; orig_transcript_id "gnl|WGS:JAAVVJ|G4P62_T017792"; product "transcript variant X10"; protein_id "KAF7205533.1"; exon_number "6";
CM025022.1	Genbank	CDS	2558973	2559075	.	-	0	gene_id "G4P62_010817"; transcript_id "gnl|WGS:JAAVVJ|G4P62_T017792"; gbkey "CDS"; locus_tag "G4P62_010817"; orig_transcript_id "gnl|WGS:JAAVVJ|G4P62_T017792"; product "transcript variant X10"; protein_id "KAF7205533.1"; exon_number "7";
CM025022.1	Genbank	CDS	2557971	2558054	.	-	2	gene_id "G4P62_010817"; transcript_id "gnl|WGS:JAAVVJ|G4P62_T017792"; gbkey "CDS"; locus_tag "G4P62_010817"; orig_transcript_id "gnl|WGS:JAAVVJ|G4P62_T017792"; product "transcript variant X10"; protein_id "KAF7205533.1"; exon_number "8";
CM025022.1	Genbank	CDS	2557688	2557782	.	-	2	gene_id "G4P62_010817"; transcript_id "gnl|WGS:JAAVVJ|G4P62_T017792"; gbkey "CDS"; locus_tag "G4P62_010817"; orig_transcript_id "gnl|WGS:JAAVVJ|G4P62_T017792"; product "transcript variant X10"; protein_id "KAF7205533.1"; exon_number "9";
CM025022.1	Genbank	CDS	2555474	2555596	.	-	0	gene_id "G4P62_010817"; transcript_id "gnl|WGS:JAAVVJ|G4P62_T017792"; gbkey "CDS"; locus_tag "G4P62_010817"; orig_transcript_id "gnl|WGS:JAAVVJ|G4P62_T017792"; product "transcript variant X10"; protein_id "KAF7205533.1"; exon_number "10";
CM025022.1	Genbank	CDS	2555283	2555366	.	-	0	gene_id "G4P62_010817"; transcript_id "gnl|WGS:JAAVVJ|G4P62_T017792"; gbkey "CDS"; locus_tag "G4P62_010817"; orig_transcript_id "gnl|WGS:JAAVVJ|G4P62_T017792"; product "transcript variant X10"; protein_id "KAF7205533.1"; exon_number "11";
CM025022.1	Genbank	CDS	2553126	2553168	.	-	0	gene_id "G4P62_010817"; transcript_id "gnl|WGS:JAAVVJ|G4P62_T017792"; gbkey "CDS"; locus_tag "G4P62_010817"; orig_transcript_id "gnl|WGS:JAAVVJ|G4P62_T017792"; product "transcript variant X10"; protein_id "KAF7205533.1"; exon_number "12";
CM025022.1	Genbank	CDS	2541144	2541181	.	-	2	gene_id "G4P62_010817"; transcript_id "gnl|WGS:JAAVVJ|G4P62_T017792"; gbkey "CDS"; locus_tag "G4P62_010817"; orig_transcript_id "gnl|WGS:JAAVVJ|G4P62_T017792"; product "transcript variant X10"; protein_id "KAF7205533.1"; exon_number "13";
CM025022.1	Genbank	CDS	2535194	2535262	.	-	0	gene_id "G4P62_010817"; transcript_id "gnl|WGS:JAAVVJ|G4P62_T017792"; gbkey "CDS"; locus_tag "G4P62_010817"; orig_transcript_id "gnl|WGS:JAAVVJ|G4P62_T017792"; product "transcript variant X10"; protein_id "KAF7205533.1"; exon_number "14";
CM025022.1	Genbank	CDS	2527276	2527324	.	-	0	gene_id "G4P62_010817"; transcript_id "gnl|WGS:JAAVVJ|G4P62_T017792"; gbkey "CDS"; locus_tag "G4P62_010817"; orig_transcript_id "gnl|WGS:JAAVVJ|G4P62_T017792"; product "transcript variant X10"; protein_id "KAF7205533.1"; exon_number "15";
CM025022.1	Genbank	CDS	2524766	2524843	.	-	2	gene_id "G4P62_010817"; transcript_id "gnl|WGS:JAAVVJ|G4P62_T017792"; gbkey "CDS"; locus_tag "G4P62_010817"; orig_transcript_id "gnl|WGS:JAAVVJ|G4P62_T017792"; product "transcript variant X10"; protein_id "KAF7205533.1"; exon_number "16";
CM025022.1	Genbank	CDS	2524111	2524242	.	-	2	gene_id "G4P62_010817"; transcript_id "gnl|WGS:JAAVVJ|G4P62_T017792"; gbkey "CDS"; locus_tag "G4P62_010817"; orig_transcript_id "gnl|WGS:JAAVVJ|G4P62_T017792"; product "transcript variant X10"; protein_id "KAF7205533.1"; exon_number "17";
CM025022.1	Genbank	CDS	2523467	2523634	.	-	2	gene_id "G4P62_010817"; transcript_id "gnl|WGS:JAAVVJ|G4P62_T017792"; gbkey "CDS"; locus_tag "G4P62_010817"; orig_transcript_id "gnl|WGS:JAAVVJ|G4P62_T017792"; product "transcript variant X10"; protein_id "KAF7205533.1"; exon_number "18";
CM025022.1	Genbank	CDS	2523012	2523087	.	-	2	gene_id "G4P62_010817"; transcript_id "gnl|WGS:JAAVVJ|G4P62_T017792"; gbkey "CDS"; locus_tag "G4P62_010817"; orig_transcript_id "gnl|WGS:JAAVVJ|G4P62_T017792"; product "transcript variant X10"; protein_id "KAF7205533.1"; exon_number "19";
CM025022.1	Genbank	CDS	2522837	2522931	.	-	1	gene_id "G4P62_010817"; transcript_id "gnl|WGS:JAAVVJ|G4P62_T017792"; gbkey "CDS"; locus_tag "G4P62_010817"; orig_transcript_id "gnl|WGS:JAAVVJ|G4P62_T017792"; product "transcript variant X10"; protein_id "KAF7205533.1"; exon_number "20";
CM025022.1	Genbank	CDS	2522499	2522728	.	-	2	gene_id "G4P62_010817"; transcript_id "gnl|WGS:JAAVVJ|G4P62_T017792"; gbkey "CDS"; locus_tag "G4P62_010817"; orig_transcript_id "gnl|WGS:JAAVVJ|G4P62_T017792"; product "transcript variant X10"; protein_id "KAF7205533.1"; exon_number "21";
CM025022.1	Genbank	start_codon	2610636	2610638	.	-	0	gene_id "G4P62_010817"; transcript_id "gnl|WGS:JAAVVJ|G4P62_T017792"; gbkey "CDS"; locus_tag "G4P62_010817"; orig_transcript_id "gnl|WGS:JAAVVJ|G4P62_T017792"; product "transcript variant X10"; protein_id "KAF7205533.1"; exon_number "1";
CM025022.1	Genbank	stop_codon	2522496	2522498	.	-	0	gene_id "G4P62_010817"; transcript_id "gnl|WGS:JAAVVJ|G4P62_T017792"; gbkey "CDS"; locus_tag "G4P62_010817"; orig_transcript_id "gnl|WGS:JAAVVJ|G4P62_T017792"; product "transcript variant X10"; protein_id "KAF7205533.1"; exon_number "21";
CM025022.1	Genbank	transcript	2518086	2610853	.	-	.	gene_id "G4P62_010817"; transcript_id "gnl|WGS:JAAVVJ|G4P62_T017794"; gbkey "mRNA"; locus_tag "G4P62_010817"; note "transcript variant X32"; orig_protein_id "gnl|WGS:JAAVVJ|G4P62_P017794"; orig_transcript_id "gnl|WGS:JAAVVJ|G4P62_T017794"; product "calcium/calmodulin-dependent protein kinase type II subunit beta"; transcript_biotype "mRNA";
CM025022.1	Genbank	exon	2610547	2610853	.	-	.	gene_id "G4P62_010817"; transcript_id "gnl|WGS:JAAVVJ|G4P62_T017794"; locus_tag "G4P62_010817"; note "transcript variant X32"; orig_protein_id "gnl|WGS:JAAVVJ|G4P62_P017794"; orig_transcript_id "gnl|WGS:JAAVVJ|G4P62_T017794"; product "calcium/calmodulin-dependent protein kinase type II subunit beta"; transcript_biotype "mRNA"; exon_number "1";
CM025022.1	Genbank	exon	2604451	2604545	.	-	.	gene_id "G4P62_010817"; transcript_id "gnl|WGS:JAAVVJ|G4P62_T017794"; locus_tag "G4P62_010817"; note "transcript variant X32"; orig_protein_id "gnl|WGS:JAAVVJ|G4P62_P017794"; orig_transcript_id "gnl|WGS:JAAVVJ|G4P62_T017794"; product "calcium/calmodulin-dependent protein kinase type II subunit beta"; transcript_biotype "mRNA"; exon_number "2";
CM025022.1	Genbank	exon	2584149	2584208	.	-	.	gene_id "G4P62_010817"; transcript_id "gnl|WGS:JAAVVJ|G4P62_T017794"; locus_tag "G4P62_010817"; note "transcript variant X32"; orig_protein_id "gnl|WGS:JAAVVJ|G4P62_P017794"; orig_transcript_id "gnl|WGS:JAAVVJ|G4P62_T017794"; product "calcium/calmodulin-dependent protein kinase type II subunit beta"; transcript_biotype "mRNA"; exon_number "3";
CM025022.1	Genbank	exon	2583696	2583750	.	-	.	gene_id "G4P62_010817"; transcript_id "gnl|WGS:JAAVVJ|G4P62_T017794"; locus_tag "G4P62_010817"; note "transcript variant X32"; orig_protein_id "gnl|WGS:JAAVVJ|G4P62_P017794"; orig_transcript_id "gnl|WGS:JAAVVJ|G4P62_T017794"; product "calcium/calmodulin-dependent protein kinase type II subunit beta"; transcript_biotype "mRNA"; exon_number "4";
CM025022.1	Genbank	exon	2583296	2583361	.	-	.	gene_id "G4P62_010817"; transcript_id "gnl|WGS:JAAVVJ|G4P62_T017794"; locus_tag "G4P62_010817"; note "transcript variant X32"; orig_protein_id "gnl|WGS:JAAVVJ|G4P62_P017794"; orig_transcript_id "gnl|WGS:JAAVVJ|G4P62_T017794"; product "calcium/calmodulin-dependent protein kinase type II subunit beta"; transcript_biotype "mRNA"; exon_number "5";
CM025022.1	Genbank	exon	2572691	2572763	.	-	.	gene_id "G4P62_010817"; transcript_id "gnl|WGS:JAAVVJ|G4P62_T017794"; locus_tag "G4P62_010817"; note "transcript variant X32"; orig_protein_id "gnl|WGS:JAAVVJ|G4P62_P017794"; orig_transcript_id "gnl|WGS:JAAVVJ|G4P62_T017794"; product "calcium/calmodulin-dependent protein kinase type II subunit beta"; transcript_biotype "mRNA"; exon_number "6";
CM025022.1	Genbank	exon	2558973	2559075	.	-	.	gene_id "G4P62_010817"; transcript_id "gnl|WGS:JAAVVJ|G4P62_T017794"; locus_tag "G4P62_010817"; note "transcript variant X32"; orig_protein_id "gnl|WGS:JAAVVJ|G4P62_P017794"; orig_transcript_id "gnl|WGS:JAAVVJ|G4P62_T017794"; product "calcium/calmodulin-dependent protein kinase type II subunit beta"; transcript_biotype "mRNA"; exon_number "7";
CM025022.1	Genbank	exon	2557971	2558054	.	-	.	gene_id "G4P62_010817"; transcript_id "gnl|WGS:JAAVVJ|G4P62_T017794"; locus_tag "G4P62_010817"; note "transcript variant X32"; orig_protein_id "gnl|WGS:JAAVVJ|G4P62_P017794"; orig_transcript_id "gnl|WGS:JAAVVJ|G4P62_T017794"; product "calcium/calmodulin-dependent protein kinase type II subunit beta"; transcript_biotype "mRNA"; exon_number "8";
CM025022.1	Genbank	exon	2557688	2557782	.	-	.	gene_id "G4P62_010817"; transcript_id "gnl|WGS:JAAVVJ|G4P62_T017794"; locus_tag "G4P62_010817"; note "transcript variant X32"; orig_protein_id "gnl|WGS:JAAVVJ|G4P62_P017794"; orig_transcript_id "gnl|WGS:JAAVVJ|G4P62_T017794"; product "calcium/calmodulin-dependent protein kinase type II subunit beta"; transcript_biotype "mRNA"; exon_number "9";
CM025022.1	Genbank	exon	2555474	2555596	.	-	.	gene_id "G4P62_010817"; transcript_id "gnl|WGS:JAAVVJ|G4P62_T017794"; locus_tag "G4P62_010817"; note "transcript variant X32"; orig_protein_id "gnl|WGS:JAAVVJ|G4P62_P017794"; orig_transcript_id "gnl|WGS:JAAVVJ|G4P62_T017794"; product "calcium/calmodulin-dependent protein kinase type II subunit beta"; transcript_biotype "mRNA"; exon_number "10";
CM025022.1	Genbank	exon	2555283	2555366	.	-	.	gene_id "G4P62_010817"; transcript_id "gnl|WGS:JAAVVJ|G4P62_T017794"; locus_tag "G4P62_010817"; note "transcript variant X32"; orig_protein_id "gnl|WGS:JAAVVJ|G4P62_P017794"; orig_transcript_id "gnl|WGS:JAAVVJ|G4P62_T017794"; product "calcium/calmodulin-dependent protein kinase type II subunit beta"; transcript_biotype "mRNA"; exon_number "11";
CM025022.1	Genbank	exon	2553126	2553168	.	-	.	gene_id "G4P62_010817"; transcript_id "gnl|WGS:JAAVVJ|G4P62_T017794"; locus_tag "G4P62_010817"; note "transcript variant X32"; orig_protein_id "gnl|WGS:JAAVVJ|G4P62_P017794"; orig_transcript_id "gnl|WGS:JAAVVJ|G4P62_T017794"; product "calcium/calmodulin-dependent protein kinase type II subunit beta"; transcript_biotype "mRNA"; exon_number "12";
CM025022.1	Genbank	exon	2548926	2549021	.	-	.	gene_id "G4P62_010817"; transcript_id "gnl|WGS:JAAVVJ|G4P62_T017794"; locus_tag "G4P62_010817"; note "transcript variant X32"; orig_protein_id "gnl|WGS:JAAVVJ|G4P62_P017794"; orig_transcript_id "gnl|WGS:JAAVVJ|G4P62_T017794"; product "calcium/calmodulin-dependent protein kinase type II subunit beta"; transcript_biotype "mRNA"; exon_number "13";
CM025022.1	Genbank	exon	2541144	2541178	.	-	.	gene_id "G4P62_010817"; transcript_id "gnl|WGS:JAAVVJ|G4P62_T017794"; locus_tag "G4P62_010817"; note "transcript variant X32"; orig_protein_id "gnl|WGS:JAAVVJ|G4P62_P017794"; orig_transcript_id "gnl|WGS:JAAVVJ|G4P62_T017794"; product "calcium/calmodulin-dependent protein kinase type II subunit beta"; transcript_biotype "mRNA"; exon_number "14";
CM025022.1	Genbank	exon	2529017	2529061	.	-	.	gene_id "G4P62_010817"; transcript_id "gnl|WGS:JAAVVJ|G4P62_T017794"; locus_tag "G4P62_010817"; note "transcript variant X32"; orig_protein_id "gnl|WGS:JAAVVJ|G4P62_P017794"; orig_transcript_id "gnl|WGS:JAAVVJ|G4P62_T017794"; product "calcium/calmodulin-dependent protein kinase type II subunit beta"; transcript_biotype "mRNA"; exon_number "15";
CM025022.1	Genbank	exon	2527276	2527324	.	-	.	gene_id "G4P62_010817"; transcript_id "gnl|WGS:JAAVVJ|G4P62_T017794"; locus_tag "G4P62_010817"; note "transcript variant X32"; orig_protein_id "gnl|WGS:JAAVVJ|G4P62_P017794"; orig_transcript_id "gnl|WGS:JAAVVJ|G4P62_T017794"; product "calcium/calmodulin-dependent protein kinase type II subunit beta"; transcript_biotype "mRNA"; exon_number "16";
CM025022.1	Genbank	exon	2523012	2523087	.	-	.	gene_id "G4P62_010817"; transcript_id "gnl|WGS:JAAVVJ|G4P62_T017794"; locus_tag "G4P62_010817"; note "transcript variant X32"; orig_protein_id "gnl|WGS:JAAVVJ|G4P62_P017794"; orig_transcript_id "gnl|WGS:JAAVVJ|G4P62_T017794"; product "calcium/calmodulin-dependent protein kinase type II subunit beta"; transcript_biotype "mRNA"; exon_number "17";
CM025022.1	Genbank	exon	2522837	2522931	.	-	.	gene_id "G4P62_010817"; transcript_id "gnl|WGS:JAAVVJ|G4P62_T017794"; locus_tag "G4P62_010817"; note "transcript variant X32"; orig_protein_id "gnl|WGS:JAAVVJ|G4P62_P017794"; orig_transcript_id "gnl|WGS:JAAVVJ|G4P62_T017794"; product "calcium/calmodulin-dependent protein kinase type II subunit beta"; transcript_biotype "mRNA"; exon_number "18";
CM025022.1	Genbank	exon	2522495	2522728	.	-	.	gene_id "G4P62_010817"; transcript_id "gnl|WGS:JAAVVJ|G4P62_T017794"; locus_tag "G4P62_010817"; note "transcript variant X32"; orig_protein_id "gnl|WGS:JAAVVJ|G4P62_P017794"; orig_transcript_id "gnl|WGS:JAAVVJ|G4P62_T017794"; product "calcium/calmodulin-dependent protein kinase type II subunit beta"; transcript_biotype "mRNA"; exon_number "19";
CM025022.1	Genbank	exon	2518086	2518318	.	-	.	gene_id "G4P62_010817"; transcript_id "gnl|WGS:JAAVVJ|G4P62_T017794"; locus_tag "G4P62_010817"; note "transcript variant X32"; orig_protein_id "gnl|WGS:JAAVVJ|G4P62_P017794"; orig_transcript_id "gnl|WGS:JAAVVJ|G4P62_T017794"; product "calcium/calmodulin-dependent protein kinase type II subunit beta"; transcript_biotype "mRNA"; exon_number "20";
CM025022.1	Genbank	CDS	2610547	2610638	.	-	0	gene_id "G4P62_010817"; transcript_id "gnl|WGS:JAAVVJ|G4P62_T017794"; gbkey "CDS"; locus_tag "G4P62_010817"; orig_transcript_id "gnl|WGS:JAAVVJ|G4P62_T017794"; product "transcript variant X32"; protein_id "KAF7205535.1"; exon_number "1";
CM025022.1	Genbank	CDS	2604451	2604545	.	-	1	gene_id "G4P62_010817"; transcript_id "gnl|WGS:JAAVVJ|G4P62_T017794"; gbkey "CDS"; locus_tag "G4P62_010817"; orig_transcript_id "gnl|WGS:JAAVVJ|G4P62_T017794"; product "transcript variant X32"; protein_id "KAF7205535.1"; exon_number "2";
CM025022.1	Genbank	CDS	2584149	2584208	.	-	2	gene_id "G4P62_010817"; transcript_id "gnl|WGS:JAAVVJ|G4P62_T017794"; gbkey "CDS"; locus_tag "G4P62_010817"; orig_transcript_id "gnl|WGS:JAAVVJ|G4P62_T017794"; product "transcript variant X32"; protein_id "KAF7205535.1"; exon_number "3";
CM025022.1	Genbank	CDS	2583696	2583750	.	-	2	gene_id "G4P62_010817"; transcript_id "gnl|WGS:JAAVVJ|G4P62_T017794"; gbkey "CDS"; locus_tag "G4P62_010817"; orig_transcript_id "gnl|WGS:JAAVVJ|G4P62_T017794"; product "transcript variant X32"; protein_id "KAF7205535.1"; exon_number "4";
CM025022.1	Genbank	CDS	2583296	2583361	.	-	1	gene_id "G4P62_010817"; transcript_id "gnl|WGS:JAAVVJ|G4P62_T017794"; gbkey "CDS"; locus_tag "G4P62_010817"; orig_transcript_id "gnl|WGS:JAAVVJ|G4P62_T017794"; product "transcript variant X32"; protein_id "KAF7205535.1"; exon_number "5";
CM025022.1	Genbank	CDS	2572691	2572763	.	-	1	gene_id "G4P62_010817"; transcript_id "gnl|WGS:JAAVVJ|G4P62_T017794"; gbkey "CDS"; locus_tag "G4P62_010817"; orig_transcript_id "gnl|WGS:JAAVVJ|G4P62_T017794"; product "transcript variant X32"; protein_id "KAF7205535.1"; exon_number "6";
CM025022.1	Genbank	CDS	2558973	2559075	.	-	0	gene_id "G4P62_010817"; transcript_id "gnl|WGS:JAAVVJ|G4P62_T017794"; gbkey "CDS"; locus_tag "G4P62_010817"; orig_transcript_id "gnl|WGS:JAAVVJ|G4P62_T017794"; product "transcript variant X32"; protein_id "KAF7205535.1"; exon_number "7";
CM025022.1	Genbank	CDS	2557971	2558054	.	-	2	gene_id "G4P62_010817"; transcript_id "gnl|WGS:JAAVVJ|G4P62_T017794"; gbkey "CDS"; locus_tag "G4P62_010817"; orig_transcript_id "gnl|WGS:JAAVVJ|G4P62_T017794"; product "transcript variant X32"; protein_id "KAF7205535.1"; exon_number "8";
CM025022.1	Genbank	CDS	2557688	2557782	.	-	2	gene_id "G4P62_010817"; transcript_id "gnl|WGS:JAAVVJ|G4P62_T017794"; gbkey "CDS"; locus_tag "G4P62_010817"; orig_transcript_id "gnl|WGS:JAAVVJ|G4P62_T017794"; product "transcript variant X32"; protein_id "KAF7205535.1"; exon_number "9";
CM025022.1	Genbank	CDS	2555474	2555596	.	-	0	gene_id "G4P62_010817"; transcript_id "gnl|WGS:JAAVVJ|G4P62_T017794"; gbkey "CDS"; locus_tag "G4P62_010817"; orig_transcript_id "gnl|WGS:JAAVVJ|G4P62_T017794"; product "transcript variant X32"; protein_id "KAF7205535.1"; exon_number "10";
CM025022.1	Genbank	CDS	2555283	2555366	.	-	0	gene_id "G4P62_010817"; transcript_id "gnl|WGS:JAAVVJ|G4P62_T017794"; gbkey "CDS"; locus_tag "G4P62_010817"; orig_transcript_id "gnl|WGS:JAAVVJ|G4P62_T017794"; product "transcript variant X32"; protein_id "KAF7205535.1"; exon_number "11";
CM025022.1	Genbank	CDS	2553126	2553168	.	-	0	gene_id "G4P62_010817"; transcript_id "gnl|WGS:JAAVVJ|G4P62_T017794"; gbkey "CDS"; locus_tag "G4P62_010817"; orig_transcript_id "gnl|WGS:JAAVVJ|G4P62_T017794"; product "transcript variant X32"; protein_id "KAF7205535.1"; exon_number "12";
CM025022.1	Genbank	CDS	2548926	2549021	.	-	2	gene_id "G4P62_010817"; transcript_id "gnl|WGS:JAAVVJ|G4P62_T017794"; gbkey "CDS"; locus_tag "G4P62_010817"; orig_transcript_id "gnl|WGS:JAAVVJ|G4P62_T017794"; product "transcript variant X32"; protein_id "KAF7205535.1"; exon_number "13";
CM025022.1	Genbank	CDS	2541144	2541178	.	-	2	gene_id "G4P62_010817"; transcript_id "gnl|WGS:JAAVVJ|G4P62_T017794"; gbkey "CDS"; locus_tag "G4P62_010817"; orig_transcript_id "gnl|WGS:JAAVVJ|G4P62_T017794"; product "transcript variant X32"; protein_id "KAF7205535.1"; exon_number "14";
CM025022.1	Genbank	CDS	2529017	2529061	.	-	0	gene_id "G4P62_010817"; transcript_id "gnl|WGS:JAAVVJ|G4P62_T017794"; gbkey "CDS"; locus_tag "G4P62_010817"; orig_transcript_id "gnl|WGS:JAAVVJ|G4P62_T017794"; product "transcript variant X32"; protein_id "KAF7205535.1"; exon_number "15";
CM025022.1	Genbank	CDS	2527276	2527324	.	-	0	gene_id "G4P62_010817"; transcript_id "gnl|WGS:JAAVVJ|G4P62_T017794"; gbkey "CDS"; locus_tag "G4P62_010817"; orig_transcript_id "gnl|WGS:JAAVVJ|G4P62_T017794"; product "transcript variant X32"; protein_id "KAF7205535.1"; exon_number "16";
CM025022.1	Genbank	CDS	2523012	2523087	.	-	2	gene_id "G4P62_010817"; transcript_id "gnl|WGS:JAAVVJ|G4P62_T017794"; gbkey "CDS"; locus_tag "G4P62_010817"; orig_transcript_id "gnl|WGS:JAAVVJ|G4P62_T017794"; product "transcript variant X32"; protein_id "KAF7205535.1"; exon_number "17";
CM025022.1	Genbank	CDS	2522837	2522931	.	-	1	gene_id "G4P62_010817"; transcript_id "gnl|WGS:JAAVVJ|G4P62_T017794"; gbkey "CDS"; locus_tag "G4P62_010817"; orig_transcript_id "gnl|WGS:JAAVVJ|G4P62_T017794"; product "transcript variant X32"; protein_id "KAF7205535.1"; exon_number "18";
CM025022.1	Genbank	CDS	2522499	2522728	.	-	2	gene_id "G4P62_010817"; transcript_id "gnl|WGS:JAAVVJ|G4P62_T017794"; gbkey "CDS"; locus_tag "G4P62_010817"; orig_transcript_id "gnl|WGS:JAAVVJ|G4P62_T017794"; product "transcript variant X32"; protein_id "KAF7205535.1"; exon_number "19";
CM025022.1	Genbank	start_codon	2610636	2610638	.	-	0	gene_id "G4P62_010817"; transcript_id "gnl|WGS:JAAVVJ|G4P62_T017794"; gbkey "CDS"; locus_tag "G4P62_010817"; orig_transcript_id "gnl|WGS:JAAVVJ|G4P62_T017794"; product "transcript variant X32"; protein_id "KAF7205535.1"; exon_number "1";
CM025022.1	Genbank	stop_codon	2522496	2522498	.	-	0	gene_id "G4P62_010817"; transcript_id "gnl|WGS:JAAVVJ|G4P62_T017794"; gbkey "CDS"; locus_tag "G4P62_010817"; orig_transcript_id "gnl|WGS:JAAVVJ|G4P62_T017794"; product "transcript variant X32"; protein_id "KAF7205535.1"; exon_number "19";
CM025022.1	Genbank	transcript	2518086	2610852	.	-	.	gene_id "G4P62_010817"; transcript_id "gnl|WGS:JAAVVJ|G4P62_T017795"; gbkey "mRNA"; locus_tag "G4P62_010817"; note "transcript variant X31"; orig_protein_id "gnl|WGS:JAAVVJ|G4P62_P017795"; orig_transcript_id "gnl|WGS:JAAVVJ|G4P62_T017795"; product "calcium/calmodulin-dependent protein kinase type II subunit beta"; transcript_biotype "mRNA";
CM025022.1	Genbank	exon	2610547	2610852	.	-	.	gene_id "G4P62_010817"; transcript_id "gnl|WGS:JAAVVJ|G4P62_T017795"; locus_tag "G4P62_010817"; note "transcript variant X31"; orig_protein_id "gnl|WGS:JAAVVJ|G4P62_P017795"; orig_transcript_id "gnl|WGS:JAAVVJ|G4P62_T017795"; product "calcium/calmodulin-dependent protein kinase type II subunit beta"; transcript_biotype "mRNA"; exon_number "1";
CM025022.1	Genbank	exon	2604451	2604545	.	-	.	gene_id "G4P62_010817"; transcript_id "gnl|WGS:JAAVVJ|G4P62_T017795"; locus_tag "G4P62_010817"; note "transcript variant X31"; orig_protein_id "gnl|WGS:JAAVVJ|G4P62_P017795"; orig_transcript_id "gnl|WGS:JAAVVJ|G4P62_T017795"; product "calcium/calmodulin-dependent protein kinase type II subunit beta"; transcript_biotype "mRNA"; exon_number "2";
CM025022.1	Genbank	exon	2584149	2584208	.	-	.	gene_id "G4P62_010817"; transcript_id "gnl|WGS:JAAVVJ|G4P62_T017795"; locus_tag "G4P62_010817"; note "transcript variant X31"; orig_protein_id "gnl|WGS:JAAVVJ|G4P62_P017795"; orig_transcript_id "gnl|WGS:JAAVVJ|G4P62_T017795"; product "calcium/calmodulin-dependent protein kinase type II subunit beta"; transcript_biotype "mRNA"; exon_number "3";
CM025022.1	Genbank	exon	2583696	2583750	.	-	.	gene_id "G4P62_010817"; transcript_id "gnl|WGS:JAAVVJ|G4P62_T017795"; locus_tag "G4P62_010817"; note "transcript variant X31"; orig_protein_id "gnl|WGS:JAAVVJ|G4P62_P017795"; orig_transcript_id "gnl|WGS:JAAVVJ|G4P62_T017795"; product "calcium/calmodulin-dependent protein kinase type II subunit beta"; transcript_biotype "mRNA"; exon_number "4";
CM025022.1	Genbank	exon	2583296	2583361	.	-	.	gene_id "G4P62_010817"; transcript_id "gnl|WGS:JAAVVJ|G4P62_T017795"; locus_tag "G4P62_010817"; note "transcript variant X31"; orig_protein_id "gnl|WGS:JAAVVJ|G4P62_P017795"; orig_transcript_id "gnl|WGS:JAAVVJ|G4P62_T017795"; product "calcium/calmodulin-dependent protein kinase type II subunit beta"; transcript_biotype "mRNA"; exon_number "5";
CM025022.1	Genbank	exon	2572691	2572763	.	-	.	gene_id "G4P62_010817"; transcript_id "gnl|WGS:JAAVVJ|G4P62_T017795"; locus_tag "G4P62_010817"; note "transcript variant X31"; orig_protein_id "gnl|WGS:JAAVVJ|G4P62_P017795"; orig_transcript_id "gnl|WGS:JAAVVJ|G4P62_T017795"; product "calcium/calmodulin-dependent protein kinase type II subunit beta"; transcript_biotype "mRNA"; exon_number "6";
CM025022.1	Genbank	exon	2558973	2559075	.	-	.	gene_id "G4P62_010817"; transcript_id "gnl|WGS:JAAVVJ|G4P62_T017795"; locus_tag "G4P62_010817"; note "transcript variant X31"; orig_protein_id "gnl|WGS:JAAVVJ|G4P62_P017795"; orig_transcript_id "gnl|WGS:JAAVVJ|G4P62_T017795"; product "calcium/calmodulin-dependent protein kinase type II subunit beta"; transcript_biotype "mRNA"; exon_number "7";
CM025022.1	Genbank	exon	2557971	2558054	.	-	.	gene_id "G4P62_010817"; transcript_id "gnl|WGS:JAAVVJ|G4P62_T017795"; locus_tag "G4P62_010817"; note "transcript variant X31"; orig_protein_id "gnl|WGS:JAAVVJ|G4P62_P017795"; orig_transcript_id "gnl|WGS:JAAVVJ|G4P62_T017795"; product "calcium/calmodulin-dependent protein kinase type II subunit beta"; transcript_biotype "mRNA"; exon_number "8";
CM025022.1	Genbank	exon	2557688	2557782	.	-	.	gene_id "G4P62_010817"; transcript_id "gnl|WGS:JAAVVJ|G4P62_T017795"; locus_tag "G4P62_010817"; note "transcript variant X31"; orig_protein_id "gnl|WGS:JAAVVJ|G4P62_P017795"; orig_transcript_id "gnl|WGS:JAAVVJ|G4P62_T017795"; product "calcium/calmodulin-dependent protein kinase type II subunit beta"; transcript_biotype "mRNA"; exon_number "9";
CM025022.1	Genbank	exon	2555474	2555596	.	-	.	gene_id "G4P62_010817"; transcript_id "gnl|WGS:JAAVVJ|G4P62_T017795"; locus_tag "G4P62_010817"; note "transcript variant X31"; orig_protein_id "gnl|WGS:JAAVVJ|G4P62_P017795"; orig_transcript_id "gnl|WGS:JAAVVJ|G4P62_T017795"; product "calcium/calmodulin-dependent protein kinase type II subunit beta"; transcript_biotype "mRNA"; exon_number "10";
CM025022.1	Genbank	exon	2555283	2555366	.	-	.	gene_id "G4P62_010817"; transcript_id "gnl|WGS:JAAVVJ|G4P62_T017795"; locus_tag "G4P62_010817"; note "transcript variant X31"; orig_protein_id "gnl|WGS:JAAVVJ|G4P62_P017795"; orig_transcript_id "gnl|WGS:JAAVVJ|G4P62_T017795"; product "calcium/calmodulin-dependent protein kinase type II subunit beta"; transcript_biotype "mRNA"; exon_number "11";
CM025022.1	Genbank	exon	2553126	2553168	.	-	.	gene_id "G4P62_010817"; transcript_id "gnl|WGS:JAAVVJ|G4P62_T017795"; locus_tag "G4P62_010817"; note "transcript variant X31"; orig_protein_id "gnl|WGS:JAAVVJ|G4P62_P017795"; orig_transcript_id "gnl|WGS:JAAVVJ|G4P62_T017795"; product "calcium/calmodulin-dependent protein kinase type II subunit beta"; transcript_biotype "mRNA"; exon_number "12";
CM025022.1	Genbank	exon	2548926	2549021	.	-	.	gene_id "G4P62_010817"; transcript_id "gnl|WGS:JAAVVJ|G4P62_T017795"; locus_tag "G4P62_010817"; note "transcript variant X31"; orig_protein_id "gnl|WGS:JAAVVJ|G4P62_P017795"; orig_transcript_id "gnl|WGS:JAAVVJ|G4P62_T017795"; product "calcium/calmodulin-dependent protein kinase type II subunit beta"; transcript_biotype "mRNA"; exon_number "13";
CM025022.1	Genbank	exon	2541144	2541178	.	-	.	gene_id "G4P62_010817"; transcript_id "gnl|WGS:JAAVVJ|G4P62_T017795"; locus_tag "G4P62_010817"; note "transcript variant X31"; orig_protein_id "gnl|WGS:JAAVVJ|G4P62_P017795"; orig_transcript_id "gnl|WGS:JAAVVJ|G4P62_T017795"; product "calcium/calmodulin-dependent protein kinase type II subunit beta"; transcript_biotype "mRNA"; exon_number "14";
CM025022.1	Genbank	exon	2535194	2535262	.	-	.	gene_id "G4P62_010817"; transcript_id "gnl|WGS:JAAVVJ|G4P62_T017795"; locus_tag "G4P62_010817"; note "transcript variant X31"; orig_protein_id "gnl|WGS:JAAVVJ|G4P62_P017795"; orig_transcript_id "gnl|WGS:JAAVVJ|G4P62_T017795"; product "calcium/calmodulin-dependent protein kinase type II subunit beta"; transcript_biotype "mRNA"; exon_number "15";
CM025022.1	Genbank	exon	2529017	2529061	.	-	.	gene_id "G4P62_010817"; transcript_id "gnl|WGS:JAAVVJ|G4P62_T017795"; locus_tag "G4P62_010817"; note "transcript variant X31"; orig_protein_id "gnl|WGS:JAAVVJ|G4P62_P017795"; orig_transcript_id "gnl|WGS:JAAVVJ|G4P62_T017795"; product "calcium/calmodulin-dependent protein kinase type II subunit beta"; transcript_biotype "mRNA"; exon_number "16";
CM025022.1	Genbank	exon	2527276	2527324	.	-	.	gene_id "G4P62_010817"; transcript_id "gnl|WGS:JAAVVJ|G4P62_T017795"; locus_tag "G4P62_010817"; note "transcript variant X31"; orig_protein_id "gnl|WGS:JAAVVJ|G4P62_P017795"; orig_transcript_id "gnl|WGS:JAAVVJ|G4P62_T017795"; product "calcium/calmodulin-dependent protein kinase type II subunit beta"; transcript_biotype "mRNA"; exon_number "17";
CM025022.1	Genbank	exon	2523012	2523087	.	-	.	gene_id "G4P62_010817"; transcript_id "gnl|WGS:JAAVVJ|G4P62_T017795"; locus_tag "G4P62_010817"; note "transcript variant X31"; orig_protein_id "gnl|WGS:JAAVVJ|G4P62_P017795"; orig_transcript_id "gnl|WGS:JAAVVJ|G4P62_T017795"; product "calcium/calmodulin-dependent protein kinase type II subunit beta"; transcript_biotype "mRNA"; exon_number "18";
CM025022.1	Genbank	exon	2522837	2522931	.	-	.	gene_id "G4P62_010817"; transcript_id "gnl|WGS:JAAVVJ|G4P62_T017795"; locus_tag "G4P62_010817"; note "transcript variant X31"; orig_protein_id "gnl|WGS:JAAVVJ|G4P62_P017795"; orig_transcript_id "gnl|WGS:JAAVVJ|G4P62_T017795"; product "calcium/calmodulin-dependent protein kinase type II subunit beta"; transcript_biotype "mRNA"; exon_number "19";
CM025022.1	Genbank	exon	2522495	2522728	.	-	.	gene_id "G4P62_010817"; transcript_id "gnl|WGS:JAAVVJ|G4P62_T017795"; locus_tag "G4P62_010817"; note "transcript variant X31"; orig_protein_id "gnl|WGS:JAAVVJ|G4P62_P017795"; orig_transcript_id "gnl|WGS:JAAVVJ|G4P62_T017795"; product "calcium/calmodulin-dependent protein kinase type II subunit beta"; transcript_biotype "mRNA"; exon_number "20";
CM025022.1	Genbank	exon	2518086	2518318	.	-	.	gene_id "G4P62_010817"; transcript_id "gnl|WGS:JAAVVJ|G4P62_T017795"; locus_tag "G4P62_010817"; note "transcript variant X31"; orig_protein_id "gnl|WGS:JAAVVJ|G4P62_P017795"; orig_transcript_id "gnl|WGS:JAAVVJ|G4P62_T017795"; product "calcium/calmodulin-dependent protein kinase type II subunit beta"; transcript_biotype "mRNA"; exon_number "21";
CM025022.1	Genbank	CDS	2610547	2610638	.	-	0	gene_id "G4P62_010817"; transcript_id "gnl|WGS:JAAVVJ|G4P62_T017795"; gbkey "CDS"; locus_tag "G4P62_010817"; orig_transcript_id "gnl|WGS:JAAVVJ|G4P62_T017795"; product "transcript variant X31"; protein_id "KAF7205536.1"; exon_number "1";
CM025022.1	Genbank	CDS	2604451	2604545	.	-	1	gene_id "G4P62_010817"; transcript_id "gnl|WGS:JAAVVJ|G4P62_T017795"; gbkey "CDS"; locus_tag "G4P62_010817"; orig_transcript_id "gnl|WGS:JAAVVJ|G4P62_T017795"; product "transcript variant X31"; protein_id "KAF7205536.1"; exon_number "2";
CM025022.1	Genbank	CDS	2584149	2584208	.	-	2	gene_id "G4P62_010817"; transcript_id "gnl|WGS:JAAVVJ|G4P62_T017795"; gbkey "CDS"; locus_tag "G4P62_010817"; orig_transcript_id "gnl|WGS:JAAVVJ|G4P62_T017795"; product "transcript variant X31"; protein_id "KAF7205536.1"; exon_number "3";
CM025022.1	Genbank	CDS	2583696	2583750	.	-	2	gene_id "G4P62_010817"; transcript_id "gnl|WGS:JAAVVJ|G4P62_T017795"; gbkey "CDS"; locus_tag "G4P62_010817"; orig_transcript_id "gnl|WGS:JAAVVJ|G4P62_T017795"; product "transcript variant X31"; protein_id "KAF7205536.1"; exon_number "4";
CM025022.1	Genbank	CDS	2583296	2583361	.	-	1	gene_id "G4P62_010817"; transcript_id "gnl|WGS:JAAVVJ|G4P62_T017795"; gbkey "CDS"; locus_tag "G4P62_010817"; orig_transcript_id "gnl|WGS:JAAVVJ|G4P62_T017795"; product "transcript variant X31"; protein_id "KAF7205536.1"; exon_number "5";
CM025022.1	Genbank	CDS	2572691	2572763	.	-	1	gene_id "G4P62_010817"; transcript_id "gnl|WGS:JAAVVJ|G4P62_T017795"; gbkey "CDS"; locus_tag "G4P62_010817"; orig_transcript_id "gnl|WGS:JAAVVJ|G4P62_T017795"; product "transcript variant X31"; protein_id "KAF7205536.1"; exon_number "6";
CM025022.1	Genbank	CDS	2558973	2559075	.	-	0	gene_id "G4P62_010817"; transcript_id "gnl|WGS:JAAVVJ|G4P62_T017795"; gbkey "CDS"; locus_tag "G4P62_010817"; orig_transcript_id "gnl|WGS:JAAVVJ|G4P62_T017795"; product "transcript variant X31"; protein_id "KAF7205536.1"; exon_number "7";
CM025022.1	Genbank	CDS	2557971	2558054	.	-	2	gene_id "G4P62_010817"; transcript_id "gnl|WGS:JAAVVJ|G4P62_T017795"; gbkey "CDS"; locus_tag "G4P62_010817"; orig_transcript_id "gnl|WGS:JAAVVJ|G4P62_T017795"; product "transcript variant X31"; protein_id "KAF7205536.1"; exon_number "8";
CM025022.1	Genbank	CDS	2557688	2557782	.	-	2	gene_id "G4P62_010817"; transcript_id "gnl|WGS:JAAVVJ|G4P62_T017795"; gbkey "CDS"; locus_tag "G4P62_010817"; orig_transcript_id "gnl|WGS:JAAVVJ|G4P62_T017795"; product "transcript variant X31"; protein_id "KAF7205536.1"; exon_number "9";
CM025022.1	Genbank	CDS	2555474	2555596	.	-	0	gene_id "G4P62_010817"; transcript_id "gnl|WGS:JAAVVJ|G4P62_T017795"; gbkey "CDS"; locus_tag "G4P62_010817"; orig_transcript_id "gnl|WGS:JAAVVJ|G4P62_T017795"; product "transcript variant X31"; protein_id "KAF7205536.1"; exon_number "10";
CM025022.1	Genbank	CDS	2555283	2555366	.	-	0	gene_id "G4P62_010817"; transcript_id "gnl|WGS:JAAVVJ|G4P62_T017795"; gbkey "CDS"; locus_tag "G4P62_010817"; orig_transcript_id "gnl|WGS:JAAVVJ|G4P62_T017795"; product "transcript variant X31"; protein_id "KAF7205536.1"; exon_number "11";
CM025022.1	Genbank	CDS	2553126	2553168	.	-	0	gene_id "G4P62_010817"; transcript_id "gnl|WGS:JAAVVJ|G4P62_T017795"; gbkey "CDS"; locus_tag "G4P62_010817"; orig_transcript_id "gnl|WGS:JAAVVJ|G4P62_T017795"; product "transcript variant X31"; protein_id "KAF7205536.1"; exon_number "12";
CM025022.1	Genbank	CDS	2548926	2549021	.	-	2	gene_id "G4P62_010817"; transcript_id "gnl|WGS:JAAVVJ|G4P62_T017795"; gbkey "CDS"; locus_tag "G4P62_010817"; orig_transcript_id "gnl|WGS:JAAVVJ|G4P62_T017795"; product "transcript variant X31"; protein_id "KAF7205536.1"; exon_number "13";
CM025022.1	Genbank	CDS	2541144	2541178	.	-	2	gene_id "G4P62_010817"; transcript_id "gnl|WGS:JAAVVJ|G4P62_T017795"; gbkey "CDS"; locus_tag "G4P62_010817"; orig_transcript_id "gnl|WGS:JAAVVJ|G4P62_T017795"; product "transcript variant X31"; protein_id "KAF7205536.1"; exon_number "14";
CM025022.1	Genbank	CDS	2535194	2535262	.	-	0	gene_id "G4P62_010817"; transcript_id "gnl|WGS:JAAVVJ|G4P62_T017795"; gbkey "CDS"; locus_tag "G4P62_010817"; orig_transcript_id "gnl|WGS:JAAVVJ|G4P62_T017795"; product "transcript variant X31"; protein_id "KAF7205536.1"; exon_number "15";
CM025022.1	Genbank	CDS	2529017	2529061	.	-	0	gene_id "G4P62_010817"; transcript_id "gnl|WGS:JAAVVJ|G4P62_T017795"; gbkey "CDS"; locus_tag "G4P62_010817"; orig_transcript_id "gnl|WGS:JAAVVJ|G4P62_T017795"; product "transcript variant X31"; protein_id "KAF7205536.1"; exon_number "16";
CM025022.1	Genbank	CDS	2527276	2527324	.	-	0	gene_id "G4P62_010817"; transcript_id "gnl|WGS:JAAVVJ|G4P62_T017795"; gbkey "CDS"; locus_tag "G4P62_010817"; orig_transcript_id "gnl|WGS:JAAVVJ|G4P62_T017795"; product "transcript variant X31"; protein_id "KAF7205536.1"; exon_number "17";
CM025022.1	Genbank	CDS	2523012	2523087	.	-	2	gene_id "G4P62_010817"; transcript_id "gnl|WGS:JAAVVJ|G4P62_T017795"; gbkey "CDS"; locus_tag "G4P62_010817"; orig_transcript_id "gnl|WGS:JAAVVJ|G4P62_T017795"; product "transcript variant X31"; protein_id "KAF7205536.1"; exon_number "18";
CM025022.1	Genbank	CDS	2522837	2522931	.	-	1	gene_id "G4P62_010817"; transcript_id "gnl|WGS:JAAVVJ|G4P62_T017795"; gbkey "CDS"; locus_tag "G4P62_010817"; orig_transcript_id "gnl|WGS:JAAVVJ|G4P62_T017795"; product "transcript variant X31"; protein_id "KAF7205536.1"; exon_number "19";
CM025022.1	Genbank	CDS	2522499	2522728	.	-	2	gene_id "G4P62_010817"; transcript_id "gnl|WGS:JAAVVJ|G4P62_T017795"; gbkey "CDS"; locus_tag "G4P62_010817"; orig_transcript_id "gnl|WGS:JAAVVJ|G4P62_T017795"; product "transcript variant X31"; protein_id "KAF7205536.1"; exon_number "20";
CM025022.1	Genbank	start_codon	2610636	2610638	.	-	0	gene_id "G4P62_010817"; transcript_id "gnl|WGS:JAAVVJ|G4P62_T017795"; gbkey "CDS"; locus_tag "G4P62_010817"; orig_transcript_id "gnl|WGS:JAAVVJ|G4P62_T017795"; product "transcript variant X31"; protein_id "KAF7205536.1"; exon_number "1";
```
