## Supplemental Code for "Dynamic regulation of gonadal transposon control across the lifespan of the naturally short-lived African turquoise killifish": GCA_014300015.1_MPIA_NFZ_2.0_genomic.gtf (part 243 of 321)

```
CM025022.1	Genbank	stop_codon	2522496	2522498	.	-	0	gene_id "G4P62_010817"; transcript_id "gnl|WGS:JAAVVJ|G4P62_T017795"; gbkey "CDS"; locus_tag "G4P62_010817"; orig_transcript_id "gnl|WGS:JAAVVJ|G4P62_T017795"; product "transcript variant X31"; protein_id "KAF7205536.1"; exon_number "20";
CM025022.1	Genbank	transcript	2518086	2610851	.	-	.	gene_id "G4P62_010817"; transcript_id "gnl|WGS:JAAVVJ|G4P62_T017796"; gbkey "mRNA"; locus_tag "G4P62_010817"; note "transcript variant X21"; orig_protein_id "gnl|WGS:JAAVVJ|G4P62_P017796"; orig_transcript_id "gnl|WGS:JAAVVJ|G4P62_T017796"; product "calcium/calmodulin-dependent protein kinase type II subunit beta"; transcript_biotype "mRNA";
CM025022.1	Genbank	exon	2610547	2610851	.	-	.	gene_id "G4P62_010817"; transcript_id "gnl|WGS:JAAVVJ|G4P62_T017796"; locus_tag "G4P62_010817"; note "transcript variant X21"; orig_protein_id "gnl|WGS:JAAVVJ|G4P62_P017796"; orig_transcript_id "gnl|WGS:JAAVVJ|G4P62_T017796"; product "calcium/calmodulin-dependent protein kinase type II subunit beta"; transcript_biotype "mRNA"; exon_number "1";
CM025022.1	Genbank	exon	2604451	2604545	.	-	.	gene_id "G4P62_010817"; transcript_id "gnl|WGS:JAAVVJ|G4P62_T017796"; locus_tag "G4P62_010817"; note "transcript variant X21"; orig_protein_id "gnl|WGS:JAAVVJ|G4P62_P017796"; orig_transcript_id "gnl|WGS:JAAVVJ|G4P62_T017796"; product "calcium/calmodulin-dependent protein kinase type II subunit beta"; transcript_biotype "mRNA"; exon_number "2";
CM025022.1	Genbank	exon	2584149	2584208	.	-	.	gene_id "G4P62_010817"; transcript_id "gnl|WGS:JAAVVJ|G4P62_T017796"; locus_tag "G4P62_010817"; note "transcript variant X21"; orig_protein_id "gnl|WGS:JAAVVJ|G4P62_P017796"; orig_transcript_id "gnl|WGS:JAAVVJ|G4P62_T017796"; product "calcium/calmodulin-dependent protein kinase type II subunit beta"; transcript_biotype "mRNA"; exon_number "3";
CM025022.1	Genbank	exon	2583696	2583750	.	-	.	gene_id "G4P62_010817"; transcript_id "gnl|WGS:JAAVVJ|G4P62_T017796"; locus_tag "G4P62_010817"; note "transcript variant X21"; orig_protein_id "gnl|WGS:JAAVVJ|G4P62_P017796"; orig_transcript_id "gnl|WGS:JAAVVJ|G4P62_T017796"; product "calcium/calmodulin-dependent protein kinase type II subunit beta"; transcript_biotype "mRNA"; exon_number "4";
CM025022.1	Genbank	exon	2583296	2583361	.	-	.	gene_id "G4P62_010817"; transcript_id "gnl|WGS:JAAVVJ|G4P62_T017796"; locus_tag "G4P62_010817"; note "transcript variant X21"; orig_protein_id "gnl|WGS:JAAVVJ|G4P62_P017796"; orig_transcript_id "gnl|WGS:JAAVVJ|G4P62_T017796"; product "calcium/calmodulin-dependent protein kinase type II subunit beta"; transcript_biotype "mRNA"; exon_number "5";
CM025022.1	Genbank	exon	2563427	2563499	.	-	.	gene_id "G4P62_010817"; transcript_id "gnl|WGS:JAAVVJ|G4P62_T017796"; locus_tag "G4P62_010817"; note "transcript variant X21"; orig_protein_id "gnl|WGS:JAAVVJ|G4P62_P017796"; orig_transcript_id "gnl|WGS:JAAVVJ|G4P62_T017796"; product "calcium/calmodulin-dependent protein kinase type II subunit beta"; transcript_biotype "mRNA"; exon_number "6";
CM025022.1	Genbank	exon	2558973	2559075	.	-	.	gene_id "G4P62_010817"; transcript_id "gnl|WGS:JAAVVJ|G4P62_T017796"; locus_tag "G4P62_010817"; note "transcript variant X21"; orig_protein_id "gnl|WGS:JAAVVJ|G4P62_P017796"; orig_transcript_id "gnl|WGS:JAAVVJ|G4P62_T017796"; product "calcium/calmodulin-dependent protein kinase type II subunit beta"; transcript_biotype "mRNA"; exon_number "7";
CM025022.1	Genbank	exon	2557971	2558054	.	-	.	gene_id "G4P62_010817"; transcript_id "gnl|WGS:JAAVVJ|G4P62_T017796"; locus_tag "G4P62_010817"; note "transcript variant X21"; orig_protein_id "gnl|WGS:JAAVVJ|G4P62_P017796"; orig_transcript_id "gnl|WGS:JAAVVJ|G4P62_T017796"; product "calcium/calmodulin-dependent protein kinase type II subunit beta"; transcript_biotype "mRNA"; exon_number "8";
CM025022.1	Genbank	exon	2557688	2557782	.	-	.	gene_id "G4P62_010817"; transcript_id "gnl|WGS:JAAVVJ|G4P62_T017796"; locus_tag "G4P62_010817"; note "transcript variant X21"; orig_protein_id "gnl|WGS:JAAVVJ|G4P62_P017796"; orig_transcript_id "gnl|WGS:JAAVVJ|G4P62_T017796"; product "calcium/calmodulin-dependent protein kinase type II subunit beta"; transcript_biotype "mRNA"; exon_number "9";
CM025022.1	Genbank	exon	2555474	2555596	.	-	.	gene_id "G4P62_010817"; transcript_id "gnl|WGS:JAAVVJ|G4P62_T017796"; locus_tag "G4P62_010817"; note "transcript variant X21"; orig_protein_id "gnl|WGS:JAAVVJ|G4P62_P017796"; orig_transcript_id "gnl|WGS:JAAVVJ|G4P62_T017796"; product "calcium/calmodulin-dependent protein kinase type II subunit beta"; transcript_biotype "mRNA"; exon_number "10";
CM025022.1	Genbank	exon	2555283	2555366	.	-	.	gene_id "G4P62_010817"; transcript_id "gnl|WGS:JAAVVJ|G4P62_T017796"; locus_tag "G4P62_010817"; note "transcript variant X21"; orig_protein_id "gnl|WGS:JAAVVJ|G4P62_P017796"; orig_transcript_id "gnl|WGS:JAAVVJ|G4P62_T017796"; product "calcium/calmodulin-dependent protein kinase type II subunit beta"; transcript_biotype "mRNA"; exon_number "11";
CM025022.1	Genbank	exon	2553126	2553168	.	-	.	gene_id "G4P62_010817"; transcript_id "gnl|WGS:JAAVVJ|G4P62_T017796"; locus_tag "G4P62_010817"; note "transcript variant X21"; orig_protein_id "gnl|WGS:JAAVVJ|G4P62_P017796"; orig_transcript_id "gnl|WGS:JAAVVJ|G4P62_T017796"; product "calcium/calmodulin-dependent protein kinase type II subunit beta"; transcript_biotype "mRNA"; exon_number "12";
CM025022.1	Genbank	exon	2548926	2549021	.	-	.	gene_id "G4P62_010817"; transcript_id "gnl|WGS:JAAVVJ|G4P62_T017796"; locus_tag "G4P62_010817"; note "transcript variant X21"; orig_protein_id "gnl|WGS:JAAVVJ|G4P62_P017796"; orig_transcript_id "gnl|WGS:JAAVVJ|G4P62_T017796"; product "calcium/calmodulin-dependent protein kinase type II subunit beta"; transcript_biotype "mRNA"; exon_number "13";
CM025022.1	Genbank	exon	2541144	2541178	.	-	.	gene_id "G4P62_010817"; transcript_id "gnl|WGS:JAAVVJ|G4P62_T017796"; locus_tag "G4P62_010817"; note "transcript variant X21"; orig_protein_id "gnl|WGS:JAAVVJ|G4P62_P017796"; orig_transcript_id "gnl|WGS:JAAVVJ|G4P62_T017796"; product "calcium/calmodulin-dependent protein kinase type II subunit beta"; transcript_biotype "mRNA"; exon_number "14";
CM025022.1	Genbank	exon	2538018	2538050	.	-	.	gene_id "G4P62_010817"; transcript_id "gnl|WGS:JAAVVJ|G4P62_T017796"; locus_tag "G4P62_010817"; note "transcript variant X21"; orig_protein_id "gnl|WGS:JAAVVJ|G4P62_P017796"; orig_transcript_id "gnl|WGS:JAAVVJ|G4P62_T017796"; product "calcium/calmodulin-dependent protein kinase type II subunit beta"; transcript_biotype "mRNA"; exon_number "15";
CM025022.1	Genbank	exon	2527276	2527324	.	-	.	gene_id "G4P62_010817"; transcript_id "gnl|WGS:JAAVVJ|G4P62_T017796"; locus_tag "G4P62_010817"; note "transcript variant X21"; orig_protein_id "gnl|WGS:JAAVVJ|G4P62_P017796"; orig_transcript_id "gnl|WGS:JAAVVJ|G4P62_T017796"; product "calcium/calmodulin-dependent protein kinase type II subunit beta"; transcript_biotype "mRNA"; exon_number "16";
CM025022.1	Genbank	exon	2523012	2523087	.	-	.	gene_id "G4P62_010817"; transcript_id "gnl|WGS:JAAVVJ|G4P62_T017796"; locus_tag "G4P62_010817"; note "transcript variant X21"; orig_protein_id "gnl|WGS:JAAVVJ|G4P62_P017796"; orig_transcript_id "gnl|WGS:JAAVVJ|G4P62_T017796"; product "calcium/calmodulin-dependent protein kinase type II subunit beta"; transcript_biotype "mRNA"; exon_number "17";
CM025022.1	Genbank	exon	2522837	2522931	.	-	.	gene_id "G4P62_010817"; transcript_id "gnl|WGS:JAAVVJ|G4P62_T017796"; locus_tag "G4P62_010817"; note "transcript variant X21"; orig_protein_id "gnl|WGS:JAAVVJ|G4P62_P017796"; orig_transcript_id "gnl|WGS:JAAVVJ|G4P62_T017796"; product "calcium/calmodulin-dependent protein kinase type II subunit beta"; transcript_biotype "mRNA"; exon_number "18";
CM025022.1	Genbank	exon	2522495	2522728	.	-	.	gene_id "G4P62_010817"; transcript_id "gnl|WGS:JAAVVJ|G4P62_T017796"; locus_tag "G4P62_010817"; note "transcript variant X21"; orig_protein_id "gnl|WGS:JAAVVJ|G4P62_P017796"; orig_transcript_id "gnl|WGS:JAAVVJ|G4P62_T017796"; product "calcium/calmodulin-dependent protein kinase type II subunit beta"; transcript_biotype "mRNA"; exon_number "19";
CM025022.1	Genbank	exon	2518086	2518318	.	-	.	gene_id "G4P62_010817"; transcript_id "gnl|WGS:JAAVVJ|G4P62_T017796"; locus_tag "G4P62_010817"; note "transcript variant X21"; orig_protein_id "gnl|WGS:JAAVVJ|G4P62_P017796"; orig_transcript_id "gnl|WGS:JAAVVJ|G4P62_T017796"; product "calcium/calmodulin-dependent protein kinase type II subunit beta"; transcript_biotype "mRNA"; exon_number "20";
CM025022.1	Genbank	CDS	2610547	2610638	.	-	0	gene_id "G4P62_010817"; transcript_id "gnl|WGS:JAAVVJ|G4P62_T017796"; gbkey "CDS"; locus_tag "G4P62_010817"; orig_transcript_id "gnl|WGS:JAAVVJ|G4P62_T017796"; product "transcript variant X21"; protein_id "KAF7205537.1"; exon_number "1";
CM025022.1	Genbank	CDS	2604451	2604545	.	-	1	gene_id "G4P62_010817"; transcript_id "gnl|WGS:JAAVVJ|G4P62_T017796"; gbkey "CDS"; locus_tag "G4P62_010817"; orig_transcript_id "gnl|WGS:JAAVVJ|G4P62_T017796"; product "transcript variant X21"; protein_id "KAF7205537.1"; exon_number "2";
CM025022.1	Genbank	CDS	2584149	2584208	.	-	2	gene_id "G4P62_010817"; transcript_id "gnl|WGS:JAAVVJ|G4P62_T017796"; gbkey "CDS"; locus_tag "G4P62_010817"; orig_transcript_id "gnl|WGS:JAAVVJ|G4P62_T017796"; product "transcript variant X21"; protein_id "KAF7205537.1"; exon_number "3";
CM025022.1	Genbank	CDS	2583696	2583750	.	-	2	gene_id "G4P62_010817"; transcript_id "gnl|WGS:JAAVVJ|G4P62_T017796"; gbkey "CDS"; locus_tag "G4P62_010817"; orig_transcript_id "gnl|WGS:JAAVVJ|G4P62_T017796"; product "transcript variant X21"; protein_id "KAF7205537.1"; exon_number "4";
CM025022.1	Genbank	CDS	2583296	2583361	.	-	1	gene_id "G4P62_010817"; transcript_id "gnl|WGS:JAAVVJ|G4P62_T017796"; gbkey "CDS"; locus_tag "G4P62_010817"; orig_transcript_id "gnl|WGS:JAAVVJ|G4P62_T017796"; product "transcript variant X21"; protein_id "KAF7205537.1"; exon_number "5";
CM025022.1	Genbank	CDS	2563427	2563499	.	-	1	gene_id "G4P62_010817"; transcript_id "gnl|WGS:JAAVVJ|G4P62_T017796"; gbkey "CDS"; locus_tag "G4P62_010817"; orig_transcript_id "gnl|WGS:JAAVVJ|G4P62_T017796"; product "transcript variant X21"; protein_id "KAF7205537.1"; exon_number "6";
CM025022.1	Genbank	CDS	2558973	2559075	.	-	0	gene_id "G4P62_010817"; transcript_id "gnl|WGS:JAAVVJ|G4P62_T017796"; gbkey "CDS"; locus_tag "G4P62_010817"; orig_transcript_id "gnl|WGS:JAAVVJ|G4P62_T017796"; product "transcript variant X21"; protein_id "KAF7205537.1"; exon_number "7";
CM025022.1	Genbank	CDS	2557971	2558054	.	-	2	gene_id "G4P62_010817"; transcript_id "gnl|WGS:JAAVVJ|G4P62_T017796"; gbkey "CDS"; locus_tag "G4P62_010817"; orig_transcript_id "gnl|WGS:JAAVVJ|G4P62_T017796"; product "transcript variant X21"; protein_id "KAF7205537.1"; exon_number "8";
CM025022.1	Genbank	CDS	2557688	2557782	.	-	2	gene_id "G4P62_010817"; transcript_id "gnl|WGS:JAAVVJ|G4P62_T017796"; gbkey "CDS"; locus_tag "G4P62_010817"; orig_transcript_id "gnl|WGS:JAAVVJ|G4P62_T017796"; product "transcript variant X21"; protein_id "KAF7205537.1"; exon_number "9";
CM025022.1	Genbank	CDS	2555474	2555596	.	-	0	gene_id "G4P62_010817"; transcript_id "gnl|WGS:JAAVVJ|G4P62_T017796"; gbkey "CDS"; locus_tag "G4P62_010817"; orig_transcript_id "gnl|WGS:JAAVVJ|G4P62_T017796"; product "transcript variant X21"; protein_id "KAF7205537.1"; exon_number "10";
CM025022.1	Genbank	CDS	2555283	2555366	.	-	0	gene_id "G4P62_010817"; transcript_id "gnl|WGS:JAAVVJ|G4P62_T017796"; gbkey "CDS"; locus_tag "G4P62_010817"; orig_transcript_id "gnl|WGS:JAAVVJ|G4P62_T017796"; product "transcript variant X21"; protein_id "KAF7205537.1"; exon_number "11";
CM025022.1	Genbank	CDS	2553126	2553168	.	-	0	gene_id "G4P62_010817"; transcript_id "gnl|WGS:JAAVVJ|G4P62_T017796"; gbkey "CDS"; locus_tag "G4P62_010817"; orig_transcript_id "gnl|WGS:JAAVVJ|G4P62_T017796"; product "transcript variant X21"; protein_id "KAF7205537.1"; exon_number "12";
CM025022.1	Genbank	CDS	2548926	2549021	.	-	2	gene_id "G4P62_010817"; transcript_id "gnl|WGS:JAAVVJ|G4P62_T017796"; gbkey "CDS"; locus_tag "G4P62_010817"; orig_transcript_id "gnl|WGS:JAAVVJ|G4P62_T017796"; product "transcript variant X21"; protein_id "KAF7205537.1"; exon_number "13";
CM025022.1	Genbank	CDS	2541144	2541178	.	-	2	gene_id "G4P62_010817"; transcript_id "gnl|WGS:JAAVVJ|G4P62_T017796"; gbkey "CDS"; locus_tag "G4P62_010817"; orig_transcript_id "gnl|WGS:JAAVVJ|G4P62_T017796"; product "transcript variant X21"; protein_id "KAF7205537.1"; exon_number "14";
CM025022.1	Genbank	CDS	2538018	2538050	.	-	0	gene_id "G4P62_010817"; transcript_id "gnl|WGS:JAAVVJ|G4P62_T017796"; gbkey "CDS"; locus_tag "G4P62_010817"; orig_transcript_id "gnl|WGS:JAAVVJ|G4P62_T017796"; product "transcript variant X21"; protein_id "KAF7205537.1"; exon_number "15";
CM025022.1	Genbank	CDS	2527276	2527324	.	-	0	gene_id "G4P62_010817"; transcript_id "gnl|WGS:JAAVVJ|G4P62_T017796"; gbkey "CDS"; locus_tag "G4P62_010817"; orig_transcript_id "gnl|WGS:JAAVVJ|G4P62_T017796"; product "transcript variant X21"; protein_id "KAF7205537.1"; exon_number "16";
CM025022.1	Genbank	CDS	2523012	2523087	.	-	2	gene_id "G4P62_010817"; transcript_id "gnl|WGS:JAAVVJ|G4P62_T017796"; gbkey "CDS"; locus_tag "G4P62_010817"; orig_transcript_id "gnl|WGS:JAAVVJ|G4P62_T017796"; product "transcript variant X21"; protein_id "KAF7205537.1"; exon_number "17";
CM025022.1	Genbank	CDS	2522837	2522931	.	-	1	gene_id "G4P62_010817"; transcript_id "gnl|WGS:JAAVVJ|G4P62_T017796"; gbkey "CDS"; locus_tag "G4P62_010817"; orig_transcript_id "gnl|WGS:JAAVVJ|G4P62_T017796"; product "transcript variant X21"; protein_id "KAF7205537.1"; exon_number "18";
CM025022.1	Genbank	CDS	2522499	2522728	.	-	2	gene_id "G4P62_010817"; transcript_id "gnl|WGS:JAAVVJ|G4P62_T017796"; gbkey "CDS"; locus_tag "G4P62_010817"; orig_transcript_id "gnl|WGS:JAAVVJ|G4P62_T017796"; product "transcript variant X21"; protein_id "KAF7205537.1"; exon_number "19";
CM025022.1	Genbank	start_codon	2610636	2610638	.	-	0	gene_id "G4P62_010817"; transcript_id "gnl|WGS:JAAVVJ|G4P62_T017796"; gbkey "CDS"; locus_tag "G4P62_010817"; orig_transcript_id "gnl|WGS:JAAVVJ|G4P62_T017796"; product "transcript variant X21"; protein_id "KAF7205537.1"; exon_number "1";
CM025022.1	Genbank	stop_codon	2522496	2522498	.	-	0	gene_id "G4P62_010817"; transcript_id "gnl|WGS:JAAVVJ|G4P62_T017796"; gbkey "CDS"; locus_tag "G4P62_010817"; orig_transcript_id "gnl|WGS:JAAVVJ|G4P62_T017796"; product "transcript variant X21"; protein_id "KAF7205537.1"; exon_number "19";
CM025022.1	Genbank	transcript	2518086	2610850	.	-	.	gene_id "G4P62_010817"; transcript_id "gnl|WGS:JAAVVJ|G4P62_T017807"; gbkey "mRNA"; locus_tag "G4P62_010817"; note "transcript variant X24"; orig_protein_id "gnl|WGS:JAAVVJ|G4P62_P017807"; orig_transcript_id "gnl|WGS:JAAVVJ|G4P62_T017807"; product "calcium/calmodulin-dependent protein kinase type II subunit beta"; transcript_biotype "mRNA";
CM025022.1	Genbank	exon	2610547	2610850	.	-	.	gene_id "G4P62_010817"; transcript_id "gnl|WGS:JAAVVJ|G4P62_T017807"; locus_tag "G4P62_010817"; note "transcript variant X24"; orig_protein_id "gnl|WGS:JAAVVJ|G4P62_P017807"; orig_transcript_id "gnl|WGS:JAAVVJ|G4P62_T017807"; product "calcium/calmodulin-dependent protein kinase type II subunit beta"; transcript_biotype "mRNA"; exon_number "1";
CM025022.1	Genbank	exon	2604451	2604545	.	-	.	gene_id "G4P62_010817"; transcript_id "gnl|WGS:JAAVVJ|G4P62_T017807"; locus_tag "G4P62_010817"; note "transcript variant X24"; orig_protein_id "gnl|WGS:JAAVVJ|G4P62_P017807"; orig_transcript_id "gnl|WGS:JAAVVJ|G4P62_T017807"; product "calcium/calmodulin-dependent protein kinase type II subunit beta"; transcript_biotype "mRNA"; exon_number "2";
CM025022.1	Genbank	exon	2584149	2584208	.	-	.	gene_id "G4P62_010817"; transcript_id "gnl|WGS:JAAVVJ|G4P62_T017807"; locus_tag "G4P62_010817"; note "transcript variant X24"; orig_protein_id "gnl|WGS:JAAVVJ|G4P62_P017807"; orig_transcript_id "gnl|WGS:JAAVVJ|G4P62_T017807"; product "calcium/calmodulin-dependent protein kinase type II subunit beta"; transcript_biotype "mRNA"; exon_number "3";
CM025022.1	Genbank	exon	2583696	2583750	.	-	.	gene_id "G4P62_010817"; transcript_id "gnl|WGS:JAAVVJ|G4P62_T017807"; locus_tag "G4P62_010817"; note "transcript variant X24"; orig_protein_id "gnl|WGS:JAAVVJ|G4P62_P017807"; orig_transcript_id "gnl|WGS:JAAVVJ|G4P62_T017807"; product "calcium/calmodulin-dependent protein kinase type II subunit beta"; transcript_biotype "mRNA"; exon_number "4";
CM025022.1	Genbank	exon	2583296	2583361	.	-	.	gene_id "G4P62_010817"; transcript_id "gnl|WGS:JAAVVJ|G4P62_T017807"; locus_tag "G4P62_010817"; note "transcript variant X24"; orig_protein_id "gnl|WGS:JAAVVJ|G4P62_P017807"; orig_transcript_id "gnl|WGS:JAAVVJ|G4P62_T017807"; product "calcium/calmodulin-dependent protein kinase type II subunit beta"; transcript_biotype "mRNA"; exon_number "5";
CM025022.1	Genbank	exon	2563427	2563499	.	-	.	gene_id "G4P62_010817"; transcript_id "gnl|WGS:JAAVVJ|G4P62_T017807"; locus_tag "G4P62_010817"; note "transcript variant X24"; orig_protein_id "gnl|WGS:JAAVVJ|G4P62_P017807"; orig_transcript_id "gnl|WGS:JAAVVJ|G4P62_T017807"; product "calcium/calmodulin-dependent protein kinase type II subunit beta"; transcript_biotype "mRNA"; exon_number "6";
CM025022.1	Genbank	exon	2558973	2559075	.	-	.	gene_id "G4P62_010817"; transcript_id "gnl|WGS:JAAVVJ|G4P62_T017807"; locus_tag "G4P62_010817"; note "transcript variant X24"; orig_protein_id "gnl|WGS:JAAVVJ|G4P62_P017807"; orig_transcript_id "gnl|WGS:JAAVVJ|G4P62_T017807"; product "calcium/calmodulin-dependent protein kinase type II subunit beta"; transcript_biotype "mRNA"; exon_number "7";
CM025022.1	Genbank	exon	2557971	2558054	.	-	.	gene_id "G4P62_010817"; transcript_id "gnl|WGS:JAAVVJ|G4P62_T017807"; locus_tag "G4P62_010817"; note "transcript variant X24"; orig_protein_id "gnl|WGS:JAAVVJ|G4P62_P017807"; orig_transcript_id "gnl|WGS:JAAVVJ|G4P62_T017807"; product "calcium/calmodulin-dependent protein kinase type II subunit beta"; transcript_biotype "mRNA"; exon_number "8";
CM025022.1	Genbank	exon	2557688	2557782	.	-	.	gene_id "G4P62_010817"; transcript_id "gnl|WGS:JAAVVJ|G4P62_T017807"; locus_tag "G4P62_010817"; note "transcript variant X24"; orig_protein_id "gnl|WGS:JAAVVJ|G4P62_P017807"; orig_transcript_id "gnl|WGS:JAAVVJ|G4P62_T017807"; product "calcium/calmodulin-dependent protein kinase type II subunit beta"; transcript_biotype "mRNA"; exon_number "9";
CM025022.1	Genbank	exon	2555474	2555596	.	-	.	gene_id "G4P62_010817"; transcript_id "gnl|WGS:JAAVVJ|G4P62_T017807"; locus_tag "G4P62_010817"; note "transcript variant X24"; orig_protein_id "gnl|WGS:JAAVVJ|G4P62_P017807"; orig_transcript_id "gnl|WGS:JAAVVJ|G4P62_T017807"; product "calcium/calmodulin-dependent protein kinase type II subunit beta"; transcript_biotype "mRNA"; exon_number "10";
CM025022.1	Genbank	exon	2555283	2555366	.	-	.	gene_id "G4P62_010817"; transcript_id "gnl|WGS:JAAVVJ|G4P62_T017807"; locus_tag "G4P62_010817"; note "transcript variant X24"; orig_protein_id "gnl|WGS:JAAVVJ|G4P62_P017807"; orig_transcript_id "gnl|WGS:JAAVVJ|G4P62_T017807"; product "calcium/calmodulin-dependent protein kinase type II subunit beta"; transcript_biotype "mRNA"; exon_number "11";
CM025022.1	Genbank	exon	2553126	2553168	.	-	.	gene_id "G4P62_010817"; transcript_id "gnl|WGS:JAAVVJ|G4P62_T017807"; locus_tag "G4P62_010817"; note "transcript variant X24"; orig_protein_id "gnl|WGS:JAAVVJ|G4P62_P017807"; orig_transcript_id "gnl|WGS:JAAVVJ|G4P62_T017807"; product "calcium/calmodulin-dependent protein kinase type II subunit beta"; transcript_biotype "mRNA"; exon_number "12";
CM025022.1	Genbank	exon	2541144	2541178	.	-	.	gene_id "G4P62_010817"; transcript_id "gnl|WGS:JAAVVJ|G4P62_T017807"; locus_tag "G4P62_010817"; note "transcript variant X24"; orig_protein_id "gnl|WGS:JAAVVJ|G4P62_P017807"; orig_transcript_id "gnl|WGS:JAAVVJ|G4P62_T017807"; product "calcium/calmodulin-dependent protein kinase type II subunit beta"; transcript_biotype "mRNA"; exon_number "13";
CM025022.1	Genbank	exon	2535194	2535262	.	-	.	gene_id "G4P62_010817"; transcript_id "gnl|WGS:JAAVVJ|G4P62_T017807"; locus_tag "G4P62_010817"; note "transcript variant X24"; orig_protein_id "gnl|WGS:JAAVVJ|G4P62_P017807"; orig_transcript_id "gnl|WGS:JAAVVJ|G4P62_T017807"; product "calcium/calmodulin-dependent protein kinase type II subunit beta"; transcript_biotype "mRNA"; exon_number "14";
CM025022.1	Genbank	exon	2529017	2529061	.	-	.	gene_id "G4P62_010817"; transcript_id "gnl|WGS:JAAVVJ|G4P62_T017807"; locus_tag "G4P62_010817"; note "transcript variant X24"; orig_protein_id "gnl|WGS:JAAVVJ|G4P62_P017807"; orig_transcript_id "gnl|WGS:JAAVVJ|G4P62_T017807"; product "calcium/calmodulin-dependent protein kinase type II subunit beta"; transcript_biotype "mRNA"; exon_number "15";
CM025022.1	Genbank	exon	2527276	2527324	.	-	.	gene_id "G4P62_010817"; transcript_id "gnl|WGS:JAAVVJ|G4P62_T017807"; locus_tag "G4P62_010817"; note "transcript variant X24"; orig_protein_id "gnl|WGS:JAAVVJ|G4P62_P017807"; orig_transcript_id "gnl|WGS:JAAVVJ|G4P62_T017807"; product "calcium/calmodulin-dependent protein kinase type II subunit beta"; transcript_biotype "mRNA"; exon_number "16";
CM025022.1	Genbank	exon	2523012	2523087	.	-	.	gene_id "G4P62_010817"; transcript_id "gnl|WGS:JAAVVJ|G4P62_T017807"; locus_tag "G4P62_010817"; note "transcript variant X24"; orig_protein_id "gnl|WGS:JAAVVJ|G4P62_P017807"; orig_transcript_id "gnl|WGS:JAAVVJ|G4P62_T017807"; product "calcium/calmodulin-dependent protein kinase type II subunit beta"; transcript_biotype "mRNA"; exon_number "17";
CM025022.1	Genbank	exon	2522837	2522931	.	-	.	gene_id "G4P62_010817"; transcript_id "gnl|WGS:JAAVVJ|G4P62_T017807"; locus_tag "G4P62_010817"; note "transcript variant X24"; orig_protein_id "gnl|WGS:JAAVVJ|G4P62_P017807"; orig_transcript_id "gnl|WGS:JAAVVJ|G4P62_T017807"; product "calcium/calmodulin-dependent protein kinase type II subunit beta"; transcript_biotype "mRNA"; exon_number "18";
CM025022.1	Genbank	exon	2522495	2522728	.	-	.	gene_id "G4P62_010817"; transcript_id "gnl|WGS:JAAVVJ|G4P62_T017807"; locus_tag "G4P62_010817"; note "transcript variant X24"; orig_protein_id "gnl|WGS:JAAVVJ|G4P62_P017807"; orig_transcript_id "gnl|WGS:JAAVVJ|G4P62_T017807"; product "calcium/calmodulin-dependent protein kinase type II subunit beta"; transcript_biotype "mRNA"; exon_number "19";
CM025022.1	Genbank	exon	2518086	2518318	.	-	.	gene_id "G4P62_010817"; transcript_id "gnl|WGS:JAAVVJ|G4P62_T017807"; locus_tag "G4P62_010817"; note "transcript variant X24"; orig_protein_id "gnl|WGS:JAAVVJ|G4P62_P017807"; orig_transcript_id "gnl|WGS:JAAVVJ|G4P62_T017807"; product "calcium/calmodulin-dependent protein kinase type II subunit beta"; transcript_biotype "mRNA"; exon_number "20";
CM025022.1	Genbank	CDS	2610547	2610638	.	-	0	gene_id "G4P62_010817"; transcript_id "gnl|WGS:JAAVVJ|G4P62_T017807"; gbkey "CDS"; locus_tag "G4P62_010817"; orig_transcript_id "gnl|WGS:JAAVVJ|G4P62_T017807"; product "transcript variant X24"; protein_id "KAF7205548.1"; exon_number "1";
CM025022.1	Genbank	CDS	2604451	2604545	.	-	1	gene_id "G4P62_010817"; transcript_id "gnl|WGS:JAAVVJ|G4P62_T017807"; gbkey "CDS"; locus_tag "G4P62_010817"; orig_transcript_id "gnl|WGS:JAAVVJ|G4P62_T017807"; product "transcript variant X24"; protein_id "KAF7205548.1"; exon_number "2";
CM025022.1	Genbank	CDS	2584149	2584208	.	-	2	gene_id "G4P62_010817"; transcript_id "gnl|WGS:JAAVVJ|G4P62_T017807"; gbkey "CDS"; locus_tag "G4P62_010817"; orig_transcript_id "gnl|WGS:JAAVVJ|G4P62_T017807"; product "transcript variant X24"; protein_id "KAF7205548.1"; exon_number "3";
CM025022.1	Genbank	CDS	2583696	2583750	.	-	2	gene_id "G4P62_010817"; transcript_id "gnl|WGS:JAAVVJ|G4P62_T017807"; gbkey "CDS"; locus_tag "G4P62_010817"; orig_transcript_id "gnl|WGS:JAAVVJ|G4P62_T017807"; product "transcript variant X24"; protein_id "KAF7205548.1"; exon_number "4";
CM025022.1	Genbank	CDS	2583296	2583361	.	-	1	gene_id "G4P62_010817"; transcript_id "gnl|WGS:JAAVVJ|G4P62_T017807"; gbkey "CDS"; locus_tag "G4P62_010817"; orig_transcript_id "gnl|WGS:JAAVVJ|G4P62_T017807"; product "transcript variant X24"; protein_id "KAF7205548.1"; exon_number "5";
CM025022.1	Genbank	CDS	2563427	2563499	.	-	1	gene_id "G4P62_010817"; transcript_id "gnl|WGS:JAAVVJ|G4P62_T017807"; gbkey "CDS"; locus_tag "G4P62_010817"; orig_transcript_id "gnl|WGS:JAAVVJ|G4P62_T017807"; product "transcript variant X24"; protein_id "KAF7205548.1"; exon_number "6";
CM025022.1	Genbank	CDS	2558973	2559075	.	-	0	gene_id "G4P62_010817"; transcript_id "gnl|WGS:JAAVVJ|G4P62_T017807"; gbkey "CDS"; locus_tag "G4P62_010817"; orig_transcript_id "gnl|WGS:JAAVVJ|G4P62_T017807"; product "transcript variant X24"; protein_id "KAF7205548.1"; exon_number "7";
CM025022.1	Genbank	CDS	2557971	2558054	.	-	2	gene_id "G4P62_010817"; transcript_id "gnl|WGS:JAAVVJ|G4P62_T017807"; gbkey "CDS"; locus_tag "G4P62_010817"; orig_transcript_id "gnl|WGS:JAAVVJ|G4P62_T017807"; product "transcript variant X24"; protein_id "KAF7205548.1"; exon_number "8";
CM025022.1	Genbank	CDS	2557688	2557782	.	-	2	gene_id "G4P62_010817"; transcript_id "gnl|WGS:JAAVVJ|G4P62_T017807"; gbkey "CDS"; locus_tag "G4P62_010817"; orig_transcript_id "gnl|WGS:JAAVVJ|G4P62_T017807"; product "transcript variant X24"; protein_id "KAF7205548.1"; exon_number "9";
CM025022.1	Genbank	CDS	2555474	2555596	.	-	0	gene_id "G4P62_010817"; transcript_id "gnl|WGS:JAAVVJ|G4P62_T017807"; gbkey "CDS"; locus_tag "G4P62_010817"; orig_transcript_id "gnl|WGS:JAAVVJ|G4P62_T017807"; product "transcript variant X24"; protein_id "KAF7205548.1"; exon_number "10";
CM025022.1	Genbank	CDS	2555283	2555366	.	-	0	gene_id "G4P62_010817"; transcript_id "gnl|WGS:JAAVVJ|G4P62_T017807"; gbkey "CDS"; locus_tag "G4P62_010817"; orig_transcript_id "gnl|WGS:JAAVVJ|G4P62_T017807"; product "transcript variant X24"; protein_id "KAF7205548.1"; exon_number "11";
CM025022.1	Genbank	CDS	2553126	2553168	.	-	0	gene_id "G4P62_010817"; transcript_id "gnl|WGS:JAAVVJ|G4P62_T017807"; gbkey "CDS"; locus_tag "G4P62_010817"; orig_transcript_id "gnl|WGS:JAAVVJ|G4P62_T017807"; product "transcript variant X24"; protein_id "KAF7205548.1"; exon_number "12";
CM025022.1	Genbank	CDS	2541144	2541178	.	-	2	gene_id "G4P62_010817"; transcript_id "gnl|WGS:JAAVVJ|G4P62_T017807"; gbkey "CDS"; locus_tag "G4P62_010817"; orig_transcript_id "gnl|WGS:JAAVVJ|G4P62_T017807"; product "transcript variant X24"; protein_id "KAF7205548.1"; exon_number "13";
CM025022.1	Genbank	CDS	2535194	2535262	.	-	0	gene_id "G4P62_010817"; transcript_id "gnl|WGS:JAAVVJ|G4P62_T017807"; gbkey "CDS"; locus_tag "G4P62_010817"; orig_transcript_id "gnl|WGS:JAAVVJ|G4P62_T017807"; product "transcript variant X24"; protein_id "KAF7205548.1"; exon_number "14";
CM025022.1	Genbank	CDS	2529017	2529061	.	-	0	gene_id "G4P62_010817"; transcript_id "gnl|WGS:JAAVVJ|G4P62_T017807"; gbkey "CDS"; locus_tag "G4P62_010817"; orig_transcript_id "gnl|WGS:JAAVVJ|G4P62_T017807"; product "transcript variant X24"; protein_id "KAF7205548.1"; exon_number "15";
CM025022.1	Genbank	CDS	2527276	2527324	.	-	0	gene_id "G4P62_010817"; transcript_id "gnl|WGS:JAAVVJ|G4P62_T017807"; gbkey "CDS"; locus_tag "G4P62_010817"; orig_transcript_id "gnl|WGS:JAAVVJ|G4P62_T017807"; product "transcript variant X24"; protein_id "KAF7205548.1"; exon_number "16";
CM025022.1	Genbank	CDS	2523012	2523087	.	-	2	gene_id "G4P62_010817"; transcript_id "gnl|WGS:JAAVVJ|G4P62_T017807"; gbkey "CDS"; locus_tag "G4P62_010817"; orig_transcript_id "gnl|WGS:JAAVVJ|G4P62_T017807"; product "transcript variant X24"; protein_id "KAF7205548.1"; exon_number "17";
CM025022.1	Genbank	CDS	2522837	2522931	.	-	1	gene_id "G4P62_010817"; transcript_id "gnl|WGS:JAAVVJ|G4P62_T017807"; gbkey "CDS"; locus_tag "G4P62_010817"; orig_transcript_id "gnl|WGS:JAAVVJ|G4P62_T017807"; product "transcript variant X24"; protein_id "KAF7205548.1"; exon_number "18";
CM025022.1	Genbank	CDS	2522499	2522728	.	-	2	gene_id "G4P62_010817"; transcript_id "gnl|WGS:JAAVVJ|G4P62_T017807"; gbkey "CDS"; locus_tag "G4P62_010817"; orig_transcript_id "gnl|WGS:JAAVVJ|G4P62_T017807"; product "transcript variant X24"; protein_id "KAF7205548.1"; exon_number "19";
CM025022.1	Genbank	start_codon	2610636	2610638	.	-	0	gene_id "G4P62_010817"; transcript_id "gnl|WGS:JAAVVJ|G4P62_T017807"; gbkey "CDS"; locus_tag "G4P62_010817"; orig_transcript_id "gnl|WGS:JAAVVJ|G4P62_T017807"; product "transcript variant X24"; protein_id "KAF7205548.1"; exon_number "1";
CM025022.1	Genbank	stop_codon	2522496	2522498	.	-	0	gene_id "G4P62_010817"; transcript_id "gnl|WGS:JAAVVJ|G4P62_T017807"; gbkey "CDS"; locus_tag "G4P62_010817"; orig_transcript_id "gnl|WGS:JAAVVJ|G4P62_T017807"; product "transcript variant X24"; protein_id "KAF7205548.1"; exon_number "19";
CM025022.1	Genbank	transcript	2518086	2610850	.	-	.	gene_id "G4P62_010817"; transcript_id "gnl|WGS:JAAVVJ|G4P62_T017806"; gbkey "mRNA"; locus_tag "G4P62_010817"; note "transcript variant X30"; orig_protein_id "gnl|WGS:JAAVVJ|G4P62_P017806"; orig_transcript_id "gnl|WGS:JAAVVJ|G4P62_T017806"; product "calcium/calmodulin-dependent protein kinase type II subunit beta"; transcript_biotype "mRNA";
CM025022.1	Genbank	exon	2610547	2610850	.	-	.	gene_id "G4P62_010817"; transcript_id "gnl|WGS:JAAVVJ|G4P62_T017806"; locus_tag "G4P62_010817"; note "transcript variant X30"; orig_protein_id "gnl|WGS:JAAVVJ|G4P62_P017806"; orig_transcript_id "gnl|WGS:JAAVVJ|G4P62_T017806"; product "calcium/calmodulin-dependent protein kinase type II subunit beta"; transcript_biotype "mRNA"; exon_number "1";
CM025022.1	Genbank	exon	2604451	2604545	.	-	.	gene_id "G4P62_010817"; transcript_id "gnl|WGS:JAAVVJ|G4P62_T017806"; locus_tag "G4P62_010817"; note "transcript variant X30"; orig_protein_id "gnl|WGS:JAAVVJ|G4P62_P017806"; orig_transcript_id "gnl|WGS:JAAVVJ|G4P62_T017806"; product "calcium/calmodulin-dependent protein kinase type II subunit beta"; transcript_biotype "mRNA"; exon_number "2";
CM025022.1	Genbank	exon	2584149	2584208	.	-	.	gene_id "G4P62_010817"; transcript_id "gnl|WGS:JAAVVJ|G4P62_T017806"; locus_tag "G4P62_010817"; note "transcript variant X30"; orig_protein_id "gnl|WGS:JAAVVJ|G4P62_P017806"; orig_transcript_id "gnl|WGS:JAAVVJ|G4P62_T017806"; product "calcium/calmodulin-dependent protein kinase type II subunit beta"; transcript_biotype "mRNA"; exon_number "3";
CM025022.1	Genbank	exon	2583696	2583750	.	-	.	gene_id "G4P62_010817"; transcript_id "gnl|WGS:JAAVVJ|G4P62_T017806"; locus_tag "G4P62_010817"; note "transcript variant X30"; orig_protein_id "gnl|WGS:JAAVVJ|G4P62_P017806"; orig_transcript_id "gnl|WGS:JAAVVJ|G4P62_T017806"; product "calcium/calmodulin-dependent protein kinase type II subunit beta"; transcript_biotype "mRNA"; exon_number "4";
CM025022.1	Genbank	exon	2583296	2583361	.	-	.	gene_id "G4P62_010817"; transcript_id "gnl|WGS:JAAVVJ|G4P62_T017806"; locus_tag "G4P62_010817"; note "transcript variant X30"; orig_protein_id "gnl|WGS:JAAVVJ|G4P62_P017806"; orig_transcript_id "gnl|WGS:JAAVVJ|G4P62_T017806"; product "calcium/calmodulin-dependent protein kinase type II subunit beta"; transcript_biotype "mRNA"; exon_number "5";
CM025022.1	Genbank	exon	2563427	2563499	.	-	.	gene_id "G4P62_010817"; transcript_id "gnl|WGS:JAAVVJ|G4P62_T017806"; locus_tag "G4P62_010817"; note "transcript variant X30"; orig_protein_id "gnl|WGS:JAAVVJ|G4P62_P017806"; orig_transcript_id "gnl|WGS:JAAVVJ|G4P62_T017806"; product "calcium/calmodulin-dependent protein kinase type II subunit beta"; transcript_biotype "mRNA"; exon_number "6";
CM025022.1	Genbank	exon	2558973	2559075	.	-	.	gene_id "G4P62_010817"; transcript_id "gnl|WGS:JAAVVJ|G4P62_T017806"; locus_tag "G4P62_010817"; note "transcript variant X30"; orig_protein_id "gnl|WGS:JAAVVJ|G4P62_P017806"; orig_transcript_id "gnl|WGS:JAAVVJ|G4P62_T017806"; product "calcium/calmodulin-dependent protein kinase type II subunit beta"; transcript_biotype "mRNA"; exon_number "7";
CM025022.1	Genbank	exon	2557971	2558054	.	-	.	gene_id "G4P62_010817"; transcript_id "gnl|WGS:JAAVVJ|G4P62_T017806"; locus_tag "G4P62_010817"; note "transcript variant X30"; orig_protein_id "gnl|WGS:JAAVVJ|G4P62_P017806"; orig_transcript_id "gnl|WGS:JAAVVJ|G4P62_T017806"; product "calcium/calmodulin-dependent protein kinase type II subunit beta"; transcript_biotype "mRNA"; exon_number "8";
CM025022.1	Genbank	exon	2557688	2557782	.	-	.	gene_id "G4P62_010817"; transcript_id "gnl|WGS:JAAVVJ|G4P62_T017806"; locus_tag "G4P62_010817"; note "transcript variant X30"; orig_protein_id "gnl|WGS:JAAVVJ|G4P62_P017806"; orig_transcript_id "gnl|WGS:JAAVVJ|G4P62_T017806"; product "calcium/calmodulin-dependent protein kinase type II subunit beta"; transcript_biotype "mRNA"; exon_number "9";
CM025022.1	Genbank	exon	2555474	2555596	.	-	.	gene_id "G4P62_010817"; transcript_id "gnl|WGS:JAAVVJ|G4P62_T017806"; locus_tag "G4P62_010817"; note "transcript variant X30"; orig_protein_id "gnl|WGS:JAAVVJ|G4P62_P017806"; orig_transcript_id "gnl|WGS:JAAVVJ|G4P62_T017806"; product "calcium/calmodulin-dependent protein kinase type II subunit beta"; transcript_biotype "mRNA"; exon_number "10";
CM025022.1	Genbank	exon	2555283	2555366	.	-	.	gene_id "G4P62_010817"; transcript_id "gnl|WGS:JAAVVJ|G4P62_T017806"; locus_tag "G4P62_010817"; note "transcript variant X30"; orig_protein_id "gnl|WGS:JAAVVJ|G4P62_P017806"; orig_transcript_id "gnl|WGS:JAAVVJ|G4P62_T017806"; product "calcium/calmodulin-dependent protein kinase type II subunit beta"; transcript_biotype "mRNA"; exon_number "11";
CM025022.1	Genbank	exon	2553126	2553168	.	-	.	gene_id "G4P62_010817"; transcript_id "gnl|WGS:JAAVVJ|G4P62_T017806"; locus_tag "G4P62_010817"; note "transcript variant X30"; orig_protein_id "gnl|WGS:JAAVVJ|G4P62_P017806"; orig_transcript_id "gnl|WGS:JAAVVJ|G4P62_T017806"; product "calcium/calmodulin-dependent protein kinase type II subunit beta"; transcript_biotype "mRNA"; exon_number "12";
CM025022.1	Genbank	exon	2541144	2541181	.	-	.	gene_id "G4P62_010817"; transcript_id "gnl|WGS:JAAVVJ|G4P62_T017806"; locus_tag "G4P62_010817"; note "transcript variant X30"; orig_protein_id "gnl|WGS:JAAVVJ|G4P62_P017806"; orig_transcript_id "gnl|WGS:JAAVVJ|G4P62_T017806"; product "calcium/calmodulin-dependent protein kinase type II subunit beta"; transcript_biotype "mRNA"; exon_number "13";
CM025022.1	Genbank	exon	2527276	2527324	.	-	.	gene_id "G4P62_010817"; transcript_id "gnl|WGS:JAAVVJ|G4P62_T017806"; locus_tag "G4P62_010817"; note "transcript variant X30"; orig_protein_id "gnl|WGS:JAAVVJ|G4P62_P017806"; orig_transcript_id "gnl|WGS:JAAVVJ|G4P62_T017806"; product "calcium/calmodulin-dependent protein kinase type II subunit beta"; transcript_biotype "mRNA"; exon_number "14";
CM025022.1	Genbank	exon	2523012	2523087	.	-	.	gene_id "G4P62_010817"; transcript_id "gnl|WGS:JAAVVJ|G4P62_T017806"; locus_tag "G4P62_010817"; note "transcript variant X30"; orig_protein_id "gnl|WGS:JAAVVJ|G4P62_P017806"; orig_transcript_id "gnl|WGS:JAAVVJ|G4P62_T017806"; product "calcium/calmodulin-dependent protein kinase type II subunit beta"; transcript_biotype "mRNA"; exon_number "15";
CM025022.1	Genbank	exon	2522837	2522931	.	-	.	gene_id "G4P62_010817"; transcript_id "gnl|WGS:JAAVVJ|G4P62_T017806"; locus_tag "G4P62_010817"; note "transcript variant X30"; orig_protein_id "gnl|WGS:JAAVVJ|G4P62_P017806"; orig_transcript_id "gnl|WGS:JAAVVJ|G4P62_T017806"; product "calcium/calmodulin-dependent protein kinase type II subunit beta"; transcript_biotype "mRNA"; exon_number "16";
CM025022.1	Genbank	exon	2522495	2522728	.	-	.	gene_id "G4P62_010817"; transcript_id "gnl|WGS:JAAVVJ|G4P62_T017806"; locus_tag "G4P62_010817"; note "transcript variant X30"; orig_protein_id "gnl|WGS:JAAVVJ|G4P62_P017806"; orig_transcript_id "gnl|WGS:JAAVVJ|G4P62_T017806"; product "calcium/calmodulin-dependent protein kinase type II subunit beta"; transcript_biotype "mRNA"; exon_number "17";
CM025022.1	Genbank	exon	2518086	2518318	.	-	.	gene_id "G4P62_010817"; transcript_id "gnl|WGS:JAAVVJ|G4P62_T017806"; locus_tag "G4P62_010817"; note "transcript variant X30"; orig_protein_id "gnl|WGS:JAAVVJ|G4P62_P017806"; orig_transcript_id "gnl|WGS:JAAVVJ|G4P62_T017806"; product "calcium/calmodulin-dependent protein kinase type II subunit beta"; transcript_biotype "mRNA"; exon_number "18";
CM025022.1	Genbank	CDS	2610547	2610638	.	-	0	gene_id "G4P62_010817"; transcript_id "gnl|WGS:JAAVVJ|G4P62_T017806"; gbkey "CDS"; locus_tag "G4P62_010817"; orig_transcript_id "gnl|WGS:JAAVVJ|G4P62_T017806"; product "transcript variant X30"; protein_id "KAF7205547.1"; exon_number "1";
CM025022.1	Genbank	CDS	2604451	2604545	.	-	1	gene_id "G4P62_010817"; transcript_id "gnl|WGS:JAAVVJ|G4P62_T017806"; gbkey "CDS"; locus_tag "G4P62_010817"; orig_transcript_id "gnl|WGS:JAAVVJ|G4P62_T017806"; product "transcript variant X30"; protein_id "KAF7205547.1"; exon_number "2";
CM025022.1	Genbank	CDS	2584149	2584208	.	-	2	gene_id "G4P62_010817"; transcript_id "gnl|WGS:JAAVVJ|G4P62_T017806"; gbkey "CDS"; locus_tag "G4P62_010817"; orig_transcript_id "gnl|WGS:JAAVVJ|G4P62_T017806"; product "transcript variant X30"; protein_id "KAF7205547.1"; exon_number "3";
CM025022.1	Genbank	CDS	2583696	2583750	.	-	2	gene_id "G4P62_010817"; transcript_id "gnl|WGS:JAAVVJ|G4P62_T017806"; gbkey "CDS"; locus_tag "G4P62_010817"; orig_transcript_id "gnl|WGS:JAAVVJ|G4P62_T017806"; product "transcript variant X30"; protein_id "KAF7205547.1"; exon_number "4";
CM025022.1	Genbank	CDS	2583296	2583361	.	-	1	gene_id "G4P62_010817"; transcript_id "gnl|WGS:JAAVVJ|G4P62_T017806"; gbkey "CDS"; locus_tag "G4P62_010817"; orig_transcript_id "gnl|WGS:JAAVVJ|G4P62_T017806"; product "transcript variant X30"; protein_id "KAF7205547.1"; exon_number "5";
CM025022.1	Genbank	CDS	2563427	2563499	.	-	1	gene_id "G4P62_010817"; transcript_id "gnl|WGS:JAAVVJ|G4P62_T017806"; gbkey "CDS"; locus_tag "G4P62_010817"; orig_transcript_id "gnl|WGS:JAAVVJ|G4P62_T017806"; product "transcript variant X30"; protein_id "KAF7205547.1"; exon_number "6";
CM025022.1	Genbank	CDS	2558973	2559075	.	-	0	gene_id "G4P62_010817"; transcript_id "gnl|WGS:JAAVVJ|G4P62_T017806"; gbkey "CDS"; locus_tag "G4P62_010817"; orig_transcript_id "gnl|WGS:JAAVVJ|G4P62_T017806"; product "transcript variant X30"; protein_id "KAF7205547.1"; exon_number "7";
CM025022.1	Genbank	CDS	2557971	2558054	.	-	2	gene_id "G4P62_010817"; transcript_id "gnl|WGS:JAAVVJ|G4P62_T017806"; gbkey "CDS"; locus_tag "G4P62_010817"; orig_transcript_id "gnl|WGS:JAAVVJ|G4P62_T017806"; product "transcript variant X30"; protein_id "KAF7205547.1"; exon_number "8";
CM025022.1	Genbank	CDS	2557688	2557782	.	-	2	gene_id "G4P62_010817"; transcript_id "gnl|WGS:JAAVVJ|G4P62_T017806"; gbkey "CDS"; locus_tag "G4P62_010817"; orig_transcript_id "gnl|WGS:JAAVVJ|G4P62_T017806"; product "transcript variant X30"; protein_id "KAF7205547.1"; exon_number "9";
CM025022.1	Genbank	CDS	2555474	2555596	.	-	0	gene_id "G4P62_010817"; transcript_id "gnl|WGS:JAAVVJ|G4P62_T017806"; gbkey "CDS"; locus_tag "G4P62_010817"; orig_transcript_id "gnl|WGS:JAAVVJ|G4P62_T017806"; product "transcript variant X30"; protein_id "KAF7205547.1"; exon_number "10";
CM025022.1	Genbank	CDS	2555283	2555366	.	-	0	gene_id "G4P62_010817"; transcript_id "gnl|WGS:JAAVVJ|G4P62_T017806"; gbkey "CDS"; locus_tag "G4P62_010817"; orig_transcript_id "gnl|WGS:JAAVVJ|G4P62_T017806"; product "transcript variant X30"; protein_id "KAF7205547.1"; exon_number "11";
CM025022.1	Genbank	CDS	2553126	2553168	.	-	0	gene_id "G4P62_010817"; transcript_id "gnl|WGS:JAAVVJ|G4P62_T017806"; gbkey "CDS"; locus_tag "G4P62_010817"; orig_transcript_id "gnl|WGS:JAAVVJ|G4P62_T017806"; product "transcript variant X30"; protein_id "KAF7205547.1"; exon_number "12";
CM025022.1	Genbank	CDS	2541144	2541181	.	-	2	gene_id "G4P62_010817"; transcript_id "gnl|WGS:JAAVVJ|G4P62_T017806"; gbkey "CDS"; locus_tag "G4P62_010817"; orig_transcript_id "gnl|WGS:JAAVVJ|G4P62_T017806"; product "transcript variant X30"; protein_id "KAF7205547.1"; exon_number "13";
CM025022.1	Genbank	CDS	2527276	2527324	.	-	0	gene_id "G4P62_010817"; transcript_id "gnl|WGS:JAAVVJ|G4P62_T017806"; gbkey "CDS"; locus_tag "G4P62_010817"; orig_transcript_id "gnl|WGS:JAAVVJ|G4P62_T017806"; product "transcript variant X30"; protein_id "KAF7205547.1"; exon_number "14";
CM025022.1	Genbank	CDS	2523012	2523087	.	-	2	gene_id "G4P62_010817"; transcript_id "gnl|WGS:JAAVVJ|G4P62_T017806"; gbkey "CDS"; locus_tag "G4P62_010817"; orig_transcript_id "gnl|WGS:JAAVVJ|G4P62_T017806"; product "transcript variant X30"; protein_id "KAF7205547.1"; exon_number "15";
CM025022.1	Genbank	CDS	2522837	2522931	.	-	1	gene_id "G4P62_010817"; transcript_id "gnl|WGS:JAAVVJ|G4P62_T017806"; gbkey "CDS"; locus_tag "G4P62_010817"; orig_transcript_id "gnl|WGS:JAAVVJ|G4P62_T017806"; product "transcript variant X30"; protein_id "KAF7205547.1"; exon_number "16";
CM025022.1	Genbank	CDS	2522499	2522728	.	-	2	gene_id "G4P62_010817"; transcript_id "gnl|WGS:JAAVVJ|G4P62_T017806"; gbkey "CDS"; locus_tag "G4P62_010817"; orig_transcript_id "gnl|WGS:JAAVVJ|G4P62_T017806"; product "transcript variant X30"; protein_id "KAF7205547.1"; exon_number "17";
CM025022.1	Genbank	start_codon	2610636	2610638	.	-	0	gene_id "G4P62_010817"; transcript_id "gnl|WGS:JAAVVJ|G4P62_T017806"; gbkey "CDS"; locus_tag "G4P62_010817"; orig_transcript_id "gnl|WGS:JAAVVJ|G4P62_T017806"; product "transcript variant X30"; protein_id "KAF7205547.1"; exon_number "1";
CM025022.1	Genbank	stop_codon	2522496	2522498	.	-	0	gene_id "G4P62_010817"; transcript_id "gnl|WGS:JAAVVJ|G4P62_T017806"; gbkey "CDS"; locus_tag "G4P62_010817"; orig_transcript_id "gnl|WGS:JAAVVJ|G4P62_T017806"; product "transcript variant X30"; protein_id "KAF7205547.1"; exon_number "17";
CM025022.1	Genbank	transcript	2518086	2610850	.	-	.	gene_id "G4P62_010817"; transcript_id "gnl|WGS:JAAVVJ|G4P62_T017805"; gbkey "mRNA"; locus_tag "G4P62_010817"; note "transcript variant X27"; orig_protein_id "gnl|WGS:JAAVVJ|G4P62_P017805"; orig_transcript_id "gnl|WGS:JAAVVJ|G4P62_T017805"; product "calcium/calmodulin-dependent protein kinase type II subunit beta"; transcript_biotype "mRNA";
CM025022.1	Genbank	exon	2610547	2610850	.	-	.	gene_id "G4P62_010817"; transcript_id "gnl|WGS:JAAVVJ|G4P62_T017805"; locus_tag "G4P62_010817"; note "transcript variant X27"; orig_protein_id "gnl|WGS:JAAVVJ|G4P62_P017805"; orig_transcript_id "gnl|WGS:JAAVVJ|G4P62_T017805"; product "calcium/calmodulin-dependent protein kinase type II subunit beta"; transcript_biotype "mRNA"; exon_number "1";
CM025022.1	Genbank	exon	2604451	2604545	.	-	.	gene_id "G4P62_010817"; transcript_id "gnl|WGS:JAAVVJ|G4P62_T017805"; locus_tag "G4P62_010817"; note "transcript variant X27"; orig_protein_id "gnl|WGS:JAAVVJ|G4P62_P017805"; orig_transcript_id "gnl|WGS:JAAVVJ|G4P62_T017805"; product "calcium/calmodulin-dependent protein kinase type II subunit beta"; transcript_biotype "mRNA"; exon_number "2";
CM025022.1	Genbank	exon	2584149	2584208	.	-	.	gene_id "G4P62_010817"; transcript_id "gnl|WGS:JAAVVJ|G4P62_T017805"; locus_tag "G4P62_010817"; note "transcript variant X27"; orig_protein_id "gnl|WGS:JAAVVJ|G4P62_P017805"; orig_transcript_id "gnl|WGS:JAAVVJ|G4P62_T017805"; product "calcium/calmodulin-dependent protein kinase type II subunit beta"; transcript_biotype "mRNA"; exon_number "3";
CM025022.1	Genbank	exon	2583696	2583750	.	-	.	gene_id "G4P62_010817"; transcript_id "gnl|WGS:JAAVVJ|G4P62_T017805"; locus_tag "G4P62_010817"; note "transcript variant X27"; orig_protein_id "gnl|WGS:JAAVVJ|G4P62_P017805"; orig_transcript_id "gnl|WGS:JAAVVJ|G4P62_T017805"; product "calcium/calmodulin-dependent protein kinase type II subunit beta"; transcript_biotype "mRNA"; exon_number "4";
CM025022.1	Genbank	exon	2583296	2583361	.	-	.	gene_id "G4P62_010817"; transcript_id "gnl|WGS:JAAVVJ|G4P62_T017805"; locus_tag "G4P62_010817"; note "transcript variant X27"; orig_protein_id "gnl|WGS:JAAVVJ|G4P62_P017805"; orig_transcript_id "gnl|WGS:JAAVVJ|G4P62_T017805"; product "calcium/calmodulin-dependent protein kinase type II subunit beta"; transcript_biotype "mRNA"; exon_number "5";
CM025022.1	Genbank	exon	2563427	2563499	.	-	.	gene_id "G4P62_010817"; transcript_id "gnl|WGS:JAAVVJ|G4P62_T017805"; locus_tag "G4P62_010817"; note "transcript variant X27"; orig_protein_id "gnl|WGS:JAAVVJ|G4P62_P017805"; orig_transcript_id "gnl|WGS:JAAVVJ|G4P62_T017805"; product "calcium/calmodulin-dependent protein kinase type II subunit beta"; transcript_biotype "mRNA"; exon_number "6";
CM025022.1	Genbank	exon	2558973	2559075	.	-	.	gene_id "G4P62_010817"; transcript_id "gnl|WGS:JAAVVJ|G4P62_T017805"; locus_tag "G4P62_010817"; note "transcript variant X27"; orig_protein_id "gnl|WGS:JAAVVJ|G4P62_P017805"; orig_transcript_id "gnl|WGS:JAAVVJ|G4P62_T017805"; product "calcium/calmodulin-dependent protein kinase type II subunit beta"; transcript_biotype "mRNA"; exon_number "7";
CM025022.1	Genbank	exon	2557971	2558054	.	-	.	gene_id "G4P62_010817"; transcript_id "gnl|WGS:JAAVVJ|G4P62_T017805"; locus_tag "G4P62_010817"; note "transcript variant X27"; orig_protein_id "gnl|WGS:JAAVVJ|G4P62_P017805"; orig_transcript_id "gnl|WGS:JAAVVJ|G4P62_T017805"; product "calcium/calmodulin-dependent protein kinase type II subunit beta"; transcript_biotype "mRNA"; exon_number "8";
CM025022.1	Genbank	exon	2557688	2557782	.	-	.	gene_id "G4P62_010817"; transcript_id "gnl|WGS:JAAVVJ|G4P62_T017805"; locus_tag "G4P62_010817"; note "transcript variant X27"; orig_protein_id "gnl|WGS:JAAVVJ|G4P62_P017805"; orig_transcript_id "gnl|WGS:JAAVVJ|G4P62_T017805"; product "calcium/calmodulin-dependent protein kinase type II subunit beta"; transcript_biotype "mRNA"; exon_number "9";
CM025022.1	Genbank	exon	2555474	2555596	.	-	.	gene_id "G4P62_010817"; transcript_id "gnl|WGS:JAAVVJ|G4P62_T017805"; locus_tag "G4P62_010817"; note "transcript variant X27"; orig_protein_id "gnl|WGS:JAAVVJ|G4P62_P017805"; orig_transcript_id "gnl|WGS:JAAVVJ|G4P62_T017805"; product "calcium/calmodulin-dependent protein kinase type II subunit beta"; transcript_biotype "mRNA"; exon_number "10";
CM025022.1	Genbank	exon	2555283	2555366	.	-	.	gene_id "G4P62_010817"; transcript_id "gnl|WGS:JAAVVJ|G4P62_T017805"; locus_tag "G4P62_010817"; note "transcript variant X27"; orig_protein_id "gnl|WGS:JAAVVJ|G4P62_P017805"; orig_transcript_id "gnl|WGS:JAAVVJ|G4P62_T017805"; product "calcium/calmodulin-dependent protein kinase type II subunit beta"; transcript_biotype "mRNA"; exon_number "11";
CM025022.1	Genbank	exon	2553126	2553168	.	-	.	gene_id "G4P62_010817"; transcript_id "gnl|WGS:JAAVVJ|G4P62_T017805"; locus_tag "G4P62_010817"; note "transcript variant X27"; orig_protein_id "gnl|WGS:JAAVVJ|G4P62_P017805"; orig_transcript_id "gnl|WGS:JAAVVJ|G4P62_T017805"; product "calcium/calmodulin-dependent protein kinase type II subunit beta"; transcript_biotype "mRNA"; exon_number "12";
CM025022.1	Genbank	exon	2541144	2541181	.	-	.	gene_id "G4P62_010817"; transcript_id "gnl|WGS:JAAVVJ|G4P62_T017805"; locus_tag "G4P62_010817"; note "transcript variant X27"; orig_protein_id "gnl|WGS:JAAVVJ|G4P62_P017805"; orig_transcript_id "gnl|WGS:JAAVVJ|G4P62_T017805"; product "calcium/calmodulin-dependent protein kinase type II subunit beta"; transcript_biotype "mRNA"; exon_number "13";
CM025022.1	Genbank	exon	2529017	2529061	.	-	.	gene_id "G4P62_010817"; transcript_id "gnl|WGS:JAAVVJ|G4P62_T017805"; locus_tag "G4P62_010817"; note "transcript variant X27"; orig_protein_id "gnl|WGS:JAAVVJ|G4P62_P017805"; orig_transcript_id "gnl|WGS:JAAVVJ|G4P62_T017805"; product "calcium/calmodulin-dependent protein kinase type II subunit beta"; transcript_biotype "mRNA"; exon_number "14";
CM025022.1	Genbank	exon	2527276	2527324	.	-	.	gene_id "G4P62_010817"; transcript_id "gnl|WGS:JAAVVJ|G4P62_T017805"; locus_tag "G4P62_010817"; note "transcript variant X27"; orig_protein_id "gnl|WGS:JAAVVJ|G4P62_P017805"; orig_transcript_id "gnl|WGS:JAAVVJ|G4P62_T017805"; product "calcium/calmodulin-dependent protein kinase type II subunit beta"; transcript_biotype "mRNA"; exon_number "15";
CM025022.1	Genbank	exon	2523012	2523087	.	-	.	gene_id "G4P62_010817"; transcript_id "gnl|WGS:JAAVVJ|G4P62_T017805"; locus_tag "G4P62_010817"; note "transcript variant X27"; orig_protein_id "gnl|WGS:JAAVVJ|G4P62_P017805"; orig_transcript_id "gnl|WGS:JAAVVJ|G4P62_T017805"; product "calcium/calmodulin-dependent protein kinase type II subunit beta"; transcript_biotype "mRNA"; exon_number "16";
CM025022.1	Genbank	exon	2522837	2522931	.	-	.	gene_id "G4P62_010817"; transcript_id "gnl|WGS:JAAVVJ|G4P62_T017805"; locus_tag "G4P62_010817"; note "transcript variant X27"; orig_protein_id "gnl|WGS:JAAVVJ|G4P62_P017805"; orig_transcript_id "gnl|WGS:JAAVVJ|G4P62_T017805"; product "calcium/calmodulin-dependent protein kinase type II subunit beta"; transcript_biotype "mRNA"; exon_number "17";
CM025022.1	Genbank	exon	2522495	2522728	.	-	.	gene_id "G4P62_010817"; transcript_id "gnl|WGS:JAAVVJ|G4P62_T017805"; locus_tag "G4P62_010817"; note "transcript variant X27"; orig_protein_id "gnl|WGS:JAAVVJ|G4P62_P017805"; orig_transcript_id "gnl|WGS:JAAVVJ|G4P62_T017805"; product "calcium/calmodulin-dependent protein kinase type II subunit beta"; transcript_biotype "mRNA"; exon_number "18";
CM025022.1	Genbank	exon	2518086	2518318	.	-	.	gene_id "G4P62_010817"; transcript_id "gnl|WGS:JAAVVJ|G4P62_T017805"; locus_tag "G4P62_010817"; note "transcript variant X27"; orig_protein_id "gnl|WGS:JAAVVJ|G4P62_P017805"; orig_transcript_id "gnl|WGS:JAAVVJ|G4P62_T017805"; product "calcium/calmodulin-dependent protein kinase type II subunit beta"; transcript_biotype "mRNA"; exon_number "19";
CM025022.1	Genbank	CDS	2610547	2610638	.	-	0	gene_id "G4P62_010817"; transcript_id "gnl|WGS:JAAVVJ|G4P62_T017805"; gbkey "CDS"; locus_tag "G4P62_010817"; orig_transcript_id "gnl|WGS:JAAVVJ|G4P62_T017805"; product "transcript variant X27"; protein_id "KAF7205546.1"; exon_number "1";
CM025022.1	Genbank	CDS	2604451	2604545	.	-	1	gene_id "G4P62_010817"; transcript_id "gnl|WGS:JAAVVJ|G4P62_T017805"; gbkey "CDS"; locus_tag "G4P62_010817"; orig_transcript_id "gnl|WGS:JAAVVJ|G4P62_T017805"; product "transcript variant X27"; protein_id "KAF7205546.1"; exon_number "2";
CM025022.1	Genbank	CDS	2584149	2584208	.	-	2	gene_id "G4P62_010817"; transcript_id "gnl|WGS:JAAVVJ|G4P62_T017805"; gbkey "CDS"; locus_tag "G4P62_010817"; orig_transcript_id "gnl|WGS:JAAVVJ|G4P62_T017805"; product "transcript variant X27"; protein_id "KAF7205546.1"; exon_number "3";
CM025022.1	Genbank	CDS	2583696	2583750	.	-	2	gene_id "G4P62_010817"; transcript_id "gnl|WGS:JAAVVJ|G4P62_T017805"; gbkey "CDS"; locus_tag "G4P62_010817"; orig_transcript_id "gnl|WGS:JAAVVJ|G4P62_T017805"; product "transcript variant X27"; protein_id "KAF7205546.1"; exon_number "4";
CM025022.1	Genbank	CDS	2583296	2583361	.	-	1	gene_id "G4P62_010817"; transcript_id "gnl|WGS:JAAVVJ|G4P62_T017805"; gbkey "CDS"; locus_tag "G4P62_010817"; orig_transcript_id "gnl|WGS:JAAVVJ|G4P62_T017805"; product "transcript variant X27"; protein_id "KAF7205546.1"; exon_number "5";
CM025022.1	Genbank	CDS	2563427	2563499	.	-	1	gene_id "G4P62_010817"; transcript_id "gnl|WGS:JAAVVJ|G4P62_T017805"; gbkey "CDS"; locus_tag "G4P62_010817"; orig_transcript_id "gnl|WGS:JAAVVJ|G4P62_T017805"; product "transcript variant X27"; protein_id "KAF7205546.1"; exon_number "6";
CM025022.1	Genbank	CDS	2558973	2559075	.	-	0	gene_id "G4P62_010817"; transcript_id "gnl|WGS:JAAVVJ|G4P62_T017805"; gbkey "CDS"; locus_tag "G4P62_010817"; orig_transcript_id "gnl|WGS:JAAVVJ|G4P62_T017805"; product "transcript variant X27"; protein_id "KAF7205546.1"; exon_number "7";
CM025022.1	Genbank	CDS	2557971	2558054	.	-	2	gene_id "G4P62_010817"; transcript_id "gnl|WGS:JAAVVJ|G4P62_T017805"; gbkey "CDS"; locus_tag "G4P62_010817"; orig_transcript_id "gnl|WGS:JAAVVJ|G4P62_T017805"; product "transcript variant X27"; protein_id "KAF7205546.1"; exon_number "8";
CM025022.1	Genbank	CDS	2557688	2557782	.	-	2	gene_id "G4P62_010817"; transcript_id "gnl|WGS:JAAVVJ|G4P62_T017805"; gbkey "CDS"; locus_tag "G4P62_010817"; orig_transcript_id "gnl|WGS:JAAVVJ|G4P62_T017805"; product "transcript variant X27"; protein_id "KAF7205546.1"; exon_number "9";
CM025022.1	Genbank	CDS	2555474	2555596	.	-	0	gene_id "G4P62_010817"; transcript_id "gnl|WGS:JAAVVJ|G4P62_T017805"; gbkey "CDS"; locus_tag "G4P62_010817"; orig_transcript_id "gnl|WGS:JAAVVJ|G4P62_T017805"; product "transcript variant X27"; protein_id "KAF7205546.1"; exon_number "10";
CM025022.1	Genbank	CDS	2555283	2555366	.	-	0	gene_id "G4P62_010817"; transcript_id "gnl|WGS:JAAVVJ|G4P62_T017805"; gbkey "CDS"; locus_tag "G4P62_010817"; orig_transcript_id "gnl|WGS:JAAVVJ|G4P62_T017805"; product "transcript variant X27"; protein_id "KAF7205546.1"; exon_number "11";
CM025022.1	Genbank	CDS	2553126	2553168	.	-	0	gene_id "G4P62_010817"; transcript_id "gnl|WGS:JAAVVJ|G4P62_T017805"; gbkey "CDS"; locus_tag "G4P62_010817"; orig_transcript_id "gnl|WGS:JAAVVJ|G4P62_T017805"; product "transcript variant X27"; protein_id "KAF7205546.1"; exon_number "12";
CM025022.1	Genbank	CDS	2541144	2541181	.	-	2	gene_id "G4P62_010817"; transcript_id "gnl|WGS:JAAVVJ|G4P62_T017805"; gbkey "CDS"; locus_tag "G4P62_010817"; orig_transcript_id "gnl|WGS:JAAVVJ|G4P62_T017805"; product "transcript variant X27"; protein_id "KAF7205546.1"; exon_number "13";
CM025022.1	Genbank	CDS	2529017	2529061	.	-	0	gene_id "G4P62_010817"; transcript_id "gnl|WGS:JAAVVJ|G4P62_T017805"; gbkey "CDS"; locus_tag "G4P62_010817"; orig_transcript_id "gnl|WGS:JAAVVJ|G4P62_T017805"; product "transcript variant X27"; protein_id "KAF7205546.1"; exon_number "14";
CM025022.1	Genbank	CDS	2527276	2527324	.	-	0	gene_id "G4P62_010817"; transcript_id "gnl|WGS:JAAVVJ|G4P62_T017805"; gbkey "CDS"; locus_tag "G4P62_010817"; orig_transcript_id "gnl|WGS:JAAVVJ|G4P62_T017805"; product "transcript variant X27"; protein_id "KAF7205546.1"; exon_number "15";
CM025022.1	Genbank	CDS	2523012	2523087	.	-	2	gene_id "G4P62_010817"; transcript_id "gnl|WGS:JAAVVJ|G4P62_T017805"; gbkey "CDS"; locus_tag "G4P62_010817"; orig_transcript_id "gnl|WGS:JAAVVJ|G4P62_T017805"; product "transcript variant X27"; protein_id "KAF7205546.1"; exon_number "16";
CM025022.1	Genbank	CDS	2522837	2522931	.	-	1	gene_id "G4P62_010817"; transcript_id "gnl|WGS:JAAVVJ|G4P62_T017805"; gbkey "CDS"; locus_tag "G4P62_010817"; orig_transcript_id "gnl|WGS:JAAVVJ|G4P62_T017805"; product "transcript variant X27"; protein_id "KAF7205546.1"; exon_number "17";
CM025022.1	Genbank	CDS	2522499	2522728	.	-	2	gene_id "G4P62_010817"; transcript_id "gnl|WGS:JAAVVJ|G4P62_T017805"; gbkey "CDS"; locus_tag "G4P62_010817"; orig_transcript_id "gnl|WGS:JAAVVJ|G4P62_T017805"; product "transcript variant X27"; protein_id "KAF7205546.1"; exon_number "18";
CM025022.1	Genbank	start_codon	2610636	2610638	.	-	0	gene_id "G4P62_010817"; transcript_id "gnl|WGS:JAAVVJ|G4P62_T017805"; gbkey "CDS"; locus_tag "G4P62_010817"; orig_transcript_id "gnl|WGS:JAAVVJ|G4P62_T017805"; product "transcript variant X27"; protein_id "KAF7205546.1"; exon_number "1";
CM025022.1	Genbank	stop_codon	2522496	2522498	.	-	0	gene_id "G4P62_010817"; transcript_id "gnl|WGS:JAAVVJ|G4P62_T017805"; gbkey "CDS"; locus_tag "G4P62_010817"; orig_transcript_id "gnl|WGS:JAAVVJ|G4P62_T017805"; product "transcript variant X27"; protein_id "KAF7205546.1"; exon_number "18";
CM025022.1	Genbank	transcript	2518086	2610850	.	-	.	gene_id "G4P62_010817"; transcript_id "gnl|WGS:JAAVVJ|G4P62_T017804"; gbkey "mRNA"; locus_tag "G4P62_010817"; note "transcript variant X22"; orig_protein_id "gnl|WGS:JAAVVJ|G4P62_P017804"; orig_transcript_id "gnl|WGS:JAAVVJ|G4P62_T017804"; product "calcium/calmodulin-dependent protein kinase type II subunit beta"; transcript_biotype "mRNA";
CM025022.1	Genbank	exon	2610547	2610850	.	-	.	gene_id "G4P62_010817"; transcript_id "gnl|WGS:JAAVVJ|G4P62_T017804"; locus_tag "G4P62_010817"; note "transcript variant X22"; orig_protein_id "gnl|WGS:JAAVVJ|G4P62_P017804"; orig_transcript_id "gnl|WGS:JAAVVJ|G4P62_T017804"; product "calcium/calmodulin-dependent protein kinase type II subunit beta"; transcript_biotype "mRNA"; exon_number "1";
CM025022.1	Genbank	exon	2604451	2604545	.	-	.	gene_id "G4P62_010817"; transcript_id "gnl|WGS:JAAVVJ|G4P62_T017804"; locus_tag "G4P62_010817"; note "transcript variant X22"; orig_protein_id "gnl|WGS:JAAVVJ|G4P62_P017804"; orig_transcript_id "gnl|WGS:JAAVVJ|G4P62_T017804"; product "calcium/calmodulin-dependent protein kinase type II subunit beta"; transcript_biotype "mRNA"; exon_number "2";
CM025022.1	Genbank	exon	2584149	2584208	.	-	.	gene_id "G4P62_010817"; transcript_id "gnl|WGS:JAAVVJ|G4P62_T017804"; locus_tag "G4P62_010817"; note "transcript variant X22"; orig_protein_id "gnl|WGS:JAAVVJ|G4P62_P017804"; orig_transcript_id "gnl|WGS:JAAVVJ|G4P62_T017804"; product "calcium/calmodulin-dependent protein kinase type II subunit beta"; transcript_biotype "mRNA"; exon_number "3";
CM025022.1	Genbank	exon	2583696	2583750	.	-	.	gene_id "G4P62_010817"; transcript_id "gnl|WGS:JAAVVJ|G4P62_T017804"; locus_tag "G4P62_010817"; note "transcript variant X22"; orig_protein_id "gnl|WGS:JAAVVJ|G4P62_P017804"; orig_transcript_id "gnl|WGS:JAAVVJ|G4P62_T017804"; product "calcium/calmodulin-dependent protein kinase type II subunit beta"; transcript_biotype "mRNA"; exon_number "4";
CM025022.1	Genbank	exon	2583296	2583361	.	-	.	gene_id "G4P62_010817"; transcript_id "gnl|WGS:JAAVVJ|G4P62_T017804"; locus_tag "G4P62_010817"; note "transcript variant X22"; orig_protein_id "gnl|WGS:JAAVVJ|G4P62_P017804"; orig_transcript_id "gnl|WGS:JAAVVJ|G4P62_T017804"; product "calcium/calmodulin-dependent protein kinase type II subunit beta"; transcript_biotype "mRNA"; exon_number "5";
CM025022.1	Genbank	exon	2563427	2563499	.	-	.	gene_id "G4P62_010817"; transcript_id "gnl|WGS:JAAVVJ|G4P62_T017804"; locus_tag "G4P62_010817"; note "transcript variant X22"; orig_protein_id "gnl|WGS:JAAVVJ|G4P62_P017804"; orig_transcript_id "gnl|WGS:JAAVVJ|G4P62_T017804"; product "calcium/calmodulin-dependent protein kinase type II subunit beta"; transcript_biotype "mRNA"; exon_number "6";
CM025022.1	Genbank	exon	2558973	2559075	.	-	.	gene_id "G4P62_010817"; transcript_id "gnl|WGS:JAAVVJ|G4P62_T017804"; locus_tag "G4P62_010817"; note "transcript variant X22"; orig_protein_id "gnl|WGS:JAAVVJ|G4P62_P017804"; orig_transcript_id "gnl|WGS:JAAVVJ|G4P62_T017804"; product "calcium/calmodulin-dependent protein kinase type II subunit beta"; transcript_biotype "mRNA"; exon_number "7";
CM025022.1	Genbank	exon	2557971	2558054	.	-	.	gene_id "G4P62_010817"; transcript_id "gnl|WGS:JAAVVJ|G4P62_T017804"; locus_tag "G4P62_010817"; note "transcript variant X22"; orig_protein_id "gnl|WGS:JAAVVJ|G4P62_P017804"; orig_transcript_id "gnl|WGS:JAAVVJ|G4P62_T017804"; product "calcium/calmodulin-dependent protein kinase type II subunit beta"; transcript_biotype "mRNA"; exon_number "8";
CM025022.1	Genbank	exon	2557688	2557782	.	-	.	gene_id "G4P62_010817"; transcript_id "gnl|WGS:JAAVVJ|G4P62_T017804"; locus_tag "G4P62_010817"; note "transcript variant X22"; orig_protein_id "gnl|WGS:JAAVVJ|G4P62_P017804"; orig_transcript_id "gnl|WGS:JAAVVJ|G4P62_T017804"; product "calcium/calmodulin-dependent protein kinase type II subunit beta"; transcript_biotype "mRNA"; exon_number "9";
CM025022.1	Genbank	exon	2555474	2555596	.	-	.	gene_id "G4P62_010817"; transcript_id "gnl|WGS:JAAVVJ|G4P62_T017804"; locus_tag "G4P62_010817"; note "transcript variant X22"; orig_protein_id "gnl|WGS:JAAVVJ|G4P62_P017804"; orig_transcript_id "gnl|WGS:JAAVVJ|G4P62_T017804"; product "calcium/calmodulin-dependent protein kinase type II subunit beta"; transcript_biotype "mRNA"; exon_number "10";
CM025022.1	Genbank	exon	2555283	2555366	.	-	.	gene_id "G4P62_010817"; transcript_id "gnl|WGS:JAAVVJ|G4P62_T017804"; locus_tag "G4P62_010817"; note "transcript variant X22"; orig_protein_id "gnl|WGS:JAAVVJ|G4P62_P017804"; orig_transcript_id "gnl|WGS:JAAVVJ|G4P62_T017804"; product "calcium/calmodulin-dependent protein kinase type II subunit beta"; transcript_biotype "mRNA"; exon_number "11";
CM025022.1	Genbank	exon	2553126	2553168	.	-	.	gene_id "G4P62_010817"; transcript_id "gnl|WGS:JAAVVJ|G4P62_T017804"; locus_tag "G4P62_010817"; note "transcript variant X22"; orig_protein_id "gnl|WGS:JAAVVJ|G4P62_P017804"; orig_transcript_id "gnl|WGS:JAAVVJ|G4P62_T017804"; product "calcium/calmodulin-dependent protein kinase type II subunit beta"; transcript_biotype "mRNA"; exon_number "12";
CM025022.1	Genbank	exon	2541144	2541181	.	-	.	gene_id "G4P62_010817"; transcript_id "gnl|WGS:JAAVVJ|G4P62_T017804"; locus_tag "G4P62_010817"; note "transcript variant X22"; orig_protein_id "gnl|WGS:JAAVVJ|G4P62_P017804"; orig_transcript_id "gnl|WGS:JAAVVJ|G4P62_T017804"; product "calcium/calmodulin-dependent protein kinase type II subunit beta"; transcript_biotype "mRNA"; exon_number "13";
CM025022.1	Genbank	exon	2535194	2535262	.	-	.	gene_id "G4P62_010817"; transcript_id "gnl|WGS:JAAVVJ|G4P62_T017804"; locus_tag "G4P62_010817"; note "transcript variant X22"; orig_protein_id "gnl|WGS:JAAVVJ|G4P62_P017804"; orig_transcript_id "gnl|WGS:JAAVVJ|G4P62_T017804"; product "calcium/calmodulin-dependent protein kinase type II subunit beta"; transcript_biotype "mRNA"; exon_number "14";
CM025022.1	Genbank	exon	2529017	2529061	.	-	.	gene_id "G4P62_010817"; transcript_id "gnl|WGS:JAAVVJ|G4P62_T017804"; locus_tag "G4P62_010817"; note "transcript variant X22"; orig_protein_id "gnl|WGS:JAAVVJ|G4P62_P017804"; orig_transcript_id "gnl|WGS:JAAVVJ|G4P62_T017804"; product "calcium/calmodulin-dependent protein kinase type II subunit beta"; transcript_biotype "mRNA"; exon_number "15";
CM025022.1	Genbank	exon	2527276	2527324	.	-	.	gene_id "G4P62_010817"; transcript_id "gnl|WGS:JAAVVJ|G4P62_T017804"; locus_tag "G4P62_010817"; note "transcript variant X22"; orig_protein_id "gnl|WGS:JAAVVJ|G4P62_P017804"; orig_transcript_id "gnl|WGS:JAAVVJ|G4P62_T017804"; product "calcium/calmodulin-dependent protein kinase type II subunit beta"; transcript_biotype "mRNA"; exon_number "16";
CM025022.1	Genbank	exon	2523012	2523087	.	-	.	gene_id "G4P62_010817"; transcript_id "gnl|WGS:JAAVVJ|G4P62_T017804"; locus_tag "G4P62_010817"; note "transcript variant X22"; orig_protein_id "gnl|WGS:JAAVVJ|G4P62_P017804"; orig_transcript_id "gnl|WGS:JAAVVJ|G4P62_T017804"; product "calcium/calmodulin-dependent protein kinase type II subunit beta"; transcript_biotype "mRNA"; exon_number "17";
CM025022.1	Genbank	exon	2522837	2522931	.	-	.	gene_id "G4P62_010817"; transcript_id "gnl|WGS:JAAVVJ|G4P62_T017804"; locus_tag "G4P62_010817"; note "transcript variant X22"; orig_protein_id "gnl|WGS:JAAVVJ|G4P62_P017804"; orig_transcript_id "gnl|WGS:JAAVVJ|G4P62_T017804"; product "calcium/calmodulin-dependent protein kinase type II subunit beta"; transcript_biotype "mRNA"; exon_number "18";
CM025022.1	Genbank	exon	2522495	2522728	.	-	.	gene_id "G4P62_010817"; transcript_id "gnl|WGS:JAAVVJ|G4P62_T017804"; locus_tag "G4P62_010817"; note "transcript variant X22"; orig_protein_id "gnl|WGS:JAAVVJ|G4P62_P017804"; orig_transcript_id "gnl|WGS:JAAVVJ|G4P62_T017804"; product "calcium/calmodulin-dependent protein kinase type II subunit beta"; transcript_biotype "mRNA"; exon_number "19";
CM025022.1	Genbank	exon	2518086	2518318	.	-	.	gene_id "G4P62_010817"; transcript_id "gnl|WGS:JAAVVJ|G4P62_T017804"; locus_tag "G4P62_010817"; note "transcript variant X22"; orig_protein_id "gnl|WGS:JAAVVJ|G4P62_P017804"; orig_transcript_id "gnl|WGS:JAAVVJ|G4P62_T017804"; product "calcium/calmodulin-dependent protein kinase type II subunit beta"; transcript_biotype "mRNA"; exon_number "20";
CM025022.1	Genbank	CDS	2610547	2610638	.	-	0	gene_id "G4P62_010817"; transcript_id "gnl|WGS:JAAVVJ|G4P62_T017804"; gbkey "CDS"; locus_tag "G4P62_010817"; orig_transcript_id "gnl|WGS:JAAVVJ|G4P62_T017804"; product "transcript variant X22"; protein_id "KAF7205545.1"; exon_number "1";
CM025022.1	Genbank	CDS	2604451	2604545	.	-	1	gene_id "G4P62_010817"; transcript_id "gnl|WGS:JAAVVJ|G4P62_T017804"; gbkey "CDS"; locus_tag "G4P62_010817"; orig_transcript_id "gnl|WGS:JAAVVJ|G4P62_T017804"; product "transcript variant X22"; protein_id "KAF7205545.1"; exon_number "2";
CM025022.1	Genbank	CDS	2584149	2584208	.	-	2	gene_id "G4P62_010817"; transcript_id "gnl|WGS:JAAVVJ|G4P62_T017804"; gbkey "CDS"; locus_tag "G4P62_010817"; orig_transcript_id "gnl|WGS:JAAVVJ|G4P62_T017804"; product "transcript variant X22"; protein_id "KAF7205545.1"; exon_number "3";
CM025022.1	Genbank	CDS	2583696	2583750	.	-	2	gene_id "G4P62_010817"; transcript_id "gnl|WGS:JAAVVJ|G4P62_T017804"; gbkey "CDS"; locus_tag "G4P62_010817"; orig_transcript_id "gnl|WGS:JAAVVJ|G4P62_T017804"; product "transcript variant X22"; protein_id "KAF7205545.1"; exon_number "4";
CM025022.1	Genbank	CDS	2583296	2583361	.	-	1	gene_id "G4P62_010817"; transcript_id "gnl|WGS:JAAVVJ|G4P62_T017804"; gbkey "CDS"; locus_tag "G4P62_010817"; orig_transcript_id "gnl|WGS:JAAVVJ|G4P62_T017804"; product "transcript variant X22"; protein_id "KAF7205545.1"; exon_number "5";
CM025022.1	Genbank	CDS	2563427	2563499	.	-	1	gene_id "G4P62_010817"; transcript_id "gnl|WGS:JAAVVJ|G4P62_T017804"; gbkey "CDS"; locus_tag "G4P62_010817"; orig_transcript_id "gnl|WGS:JAAVVJ|G4P62_T017804"; product "transcript variant X22"; protein_id "KAF7205545.1"; exon_number "6";
CM025022.1	Genbank	CDS	2558973	2559075	.	-	0	gene_id "G4P62_010817"; transcript_id "gnl|WGS:JAAVVJ|G4P62_T017804"; gbkey "CDS"; locus_tag "G4P62_010817"; orig_transcript_id "gnl|WGS:JAAVVJ|G4P62_T017804"; product "transcript variant X22"; protein_id "KAF7205545.1"; exon_number "7";
CM025022.1	Genbank	CDS	2557971	2558054	.	-	2	gene_id "G4P62_010817"; transcript_id "gnl|WGS:JAAVVJ|G4P62_T017804"; gbkey "CDS"; locus_tag "G4P62_010817"; orig_transcript_id "gnl|WGS:JAAVVJ|G4P62_T017804"; product "transcript variant X22"; protein_id "KAF7205545.1"; exon_number "8";
CM025022.1	Genbank	CDS	2557688	2557782	.	-	2	gene_id "G4P62_010817"; transcript_id "gnl|WGS:JAAVVJ|G4P62_T017804"; gbkey "CDS"; locus_tag "G4P62_010817"; orig_transcript_id "gnl|WGS:JAAVVJ|G4P62_T017804"; product "transcript variant X22"; protein_id "KAF7205545.1"; exon_number "9";
CM025022.1	Genbank	CDS	2555474	2555596	.	-	0	gene_id "G4P62_010817"; transcript_id "gnl|WGS:JAAVVJ|G4P62_T017804"; gbkey "CDS"; locus_tag "G4P62_010817"; orig_transcript_id "gnl|WGS:JAAVVJ|G4P62_T017804"; product "transcript variant X22"; protein_id "KAF7205545.1"; exon_number "10";
CM025022.1	Genbank	CDS	2555283	2555366	.	-	0	gene_id "G4P62_010817"; transcript_id "gnl|WGS:JAAVVJ|G4P62_T017804"; gbkey "CDS"; locus_tag "G4P62_010817"; orig_transcript_id "gnl|WGS:JAAVVJ|G4P62_T017804"; product "transcript variant X22"; protein_id "KAF7205545.1"; exon_number "11";
CM025022.1	Genbank	CDS	2553126	2553168	.	-	0	gene_id "G4P62_010817"; transcript_id "gnl|WGS:JAAVVJ|G4P62_T017804"; gbkey "CDS"; locus_tag "G4P62_010817"; orig_transcript_id "gnl|WGS:JAAVVJ|G4P62_T017804"; product "transcript variant X22"; protein_id "KAF7205545.1"; exon_number "12";
CM025022.1	Genbank	CDS	2541144	2541181	.	-	2	gene_id "G4P62_010817"; transcript_id "gnl|WGS:JAAVVJ|G4P62_T017804"; gbkey "CDS"; locus_tag "G4P62_010817"; orig_transcript_id "gnl|WGS:JAAVVJ|G4P62_T017804"; product "transcript variant X22"; protein_id "KAF7205545.1"; exon_number "13";
CM025022.1	Genbank	CDS	2535194	2535262	.	-	0	gene_id "G4P62_010817"; transcript_id "gnl|WGS:JAAVVJ|G4P62_T017804"; gbkey "CDS"; locus_tag "G4P62_010817"; orig_transcript_id "gnl|WGS:JAAVVJ|G4P62_T017804"; product "transcript variant X22"; protein_id "KAF7205545.1"; exon_number "14";
CM025022.1	Genbank	CDS	2529017	2529061	.	-	0	gene_id "G4P62_010817"; transcript_id "gnl|WGS:JAAVVJ|G4P62_T017804"; gbkey "CDS"; locus_tag "G4P62_010817"; orig_transcript_id "gnl|WGS:JAAVVJ|G4P62_T017804"; product "transcript variant X22"; protein_id "KAF7205545.1"; exon_number "15";
CM025022.1	Genbank	CDS	2527276	2527324	.	-	0	gene_id "G4P62_010817"; transcript_id "gnl|WGS:JAAVVJ|G4P62_T017804"; gbkey "CDS"; locus_tag "G4P62_010817"; orig_transcript_id "gnl|WGS:JAAVVJ|G4P62_T017804"; product "transcript variant X22"; protein_id "KAF7205545.1"; exon_number "16";
CM025022.1	Genbank	CDS	2523012	2523087	.	-	2	gene_id "G4P62_010817"; transcript_id "gnl|WGS:JAAVVJ|G4P62_T017804"; gbkey "CDS"; locus_tag "G4P62_010817"; orig_transcript_id "gnl|WGS:JAAVVJ|G4P62_T017804"; product "transcript variant X22"; protein_id "KAF7205545.1"; exon_number "17";
CM025022.1	Genbank	CDS	2522837	2522931	.	-	1	gene_id "G4P62_010817"; transcript_id "gnl|WGS:JAAVVJ|G4P62_T017804"; gbkey "CDS"; locus_tag "G4P62_010817"; orig_transcript_id "gnl|WGS:JAAVVJ|G4P62_T017804"; product "transcript variant X22"; protein_id "KAF7205545.1"; exon_number "18";
CM025022.1	Genbank	CDS	2522499	2522728	.	-	2	gene_id "G4P62_010817"; transcript_id "gnl|WGS:JAAVVJ|G4P62_T017804"; gbkey "CDS"; locus_tag "G4P62_010817"; orig_transcript_id "gnl|WGS:JAAVVJ|G4P62_T017804"; product "transcript variant X22"; protein_id "KAF7205545.1"; exon_number "19";
CM025022.1	Genbank	start_codon	2610636	2610638	.	-	0	gene_id "G4P62_010817"; transcript_id "gnl|WGS:JAAVVJ|G4P62_T017804"; gbkey "CDS"; locus_tag "G4P62_010817"; orig_transcript_id "gnl|WGS:JAAVVJ|G4P62_T017804"; product "transcript variant X22"; protein_id "KAF7205545.1"; exon_number "1";
CM025022.1	Genbank	stop_codon	2522496	2522498	.	-	0	gene_id "G4P62_010817"; transcript_id "gnl|WGS:JAAVVJ|G4P62_T017804"; gbkey "CDS"; locus_tag "G4P62_010817"; orig_transcript_id "gnl|WGS:JAAVVJ|G4P62_T017804"; product "transcript variant X22"; protein_id "KAF7205545.1"; exon_number "19";
CM025022.1	Genbank	transcript	2518086	2610850	.	-	.	gene_id "G4P62_010817"; transcript_id "gnl|WGS:JAAVVJ|G4P62_T017803"; gbkey "mRNA"; locus_tag "G4P62_010817"; note "transcript variant X29"; orig_protein_id "gnl|WGS:JAAVVJ|G4P62_P017803"; orig_transcript_id "gnl|WGS:JAAVVJ|G4P62_T017803"; product "calcium/calmodulin-dependent protein kinase type II subunit beta"; transcript_biotype "mRNA";
CM025022.1	Genbank	exon	2610547	2610850	.	-	.	gene_id "G4P62_010817"; transcript_id "gnl|WGS:JAAVVJ|G4P62_T017803"; locus_tag "G4P62_010817"; note "transcript variant X29"; orig_protein_id "gnl|WGS:JAAVVJ|G4P62_P017803"; orig_transcript_id "gnl|WGS:JAAVVJ|G4P62_T017803"; product "calcium/calmodulin-dependent protein kinase type II subunit beta"; transcript_biotype "mRNA"; exon_number "1";
CM025022.1	Genbank	exon	2604451	2604545	.	-	.	gene_id "G4P62_010817"; transcript_id "gnl|WGS:JAAVVJ|G4P62_T017803"; locus_tag "G4P62_010817"; note "transcript variant X29"; orig_protein_id "gnl|WGS:JAAVVJ|G4P62_P017803"; orig_transcript_id "gnl|WGS:JAAVVJ|G4P62_T017803"; product "calcium/calmodulin-dependent protein kinase type II subunit beta"; transcript_biotype "mRNA"; exon_number "2";
CM025022.1	Genbank	exon	2584149	2584208	.	-	.	gene_id "G4P62_010817"; transcript_id "gnl|WGS:JAAVVJ|G4P62_T017803"; locus_tag "G4P62_010817"; note "transcript variant X29"; orig_protein_id "gnl|WGS:JAAVVJ|G4P62_P017803"; orig_transcript_id "gnl|WGS:JAAVVJ|G4P62_T017803"; product "calcium/calmodulin-dependent protein kinase type II subunit beta"; transcript_biotype "mRNA"; exon_number "3";
CM025022.1	Genbank	exon	2583696	2583750	.	-	.	gene_id "G4P62_010817"; transcript_id "gnl|WGS:JAAVVJ|G4P62_T017803"; locus_tag "G4P62_010817"; note "transcript variant X29"; orig_protein_id "gnl|WGS:JAAVVJ|G4P62_P017803"; orig_transcript_id "gnl|WGS:JAAVVJ|G4P62_T017803"; product "calcium/calmodulin-dependent protein kinase type II subunit beta"; transcript_biotype "mRNA"; exon_number "4";
CM025022.1	Genbank	exon	2583296	2583361	.	-	.	gene_id "G4P62_010817"; transcript_id "gnl|WGS:JAAVVJ|G4P62_T017803"; locus_tag "G4P62_010817"; note "transcript variant X29"; orig_protein_id "gnl|WGS:JAAVVJ|G4P62_P017803"; orig_transcript_id "gnl|WGS:JAAVVJ|G4P62_T017803"; product "calcium/calmodulin-dependent protein kinase type II subunit beta"; transcript_biotype "mRNA"; exon_number "5";
CM025022.1	Genbank	exon	2563427	2563499	.	-	.	gene_id "G4P62_010817"; transcript_id "gnl|WGS:JAAVVJ|G4P62_T017803"; locus_tag "G4P62_010817"; note "transcript variant X29"; orig_protein_id "gnl|WGS:JAAVVJ|G4P62_P017803"; orig_transcript_id "gnl|WGS:JAAVVJ|G4P62_T017803"; product "calcium/calmodulin-dependent protein kinase type II subunit beta"; transcript_biotype "mRNA"; exon_number "6";
CM025022.1	Genbank	exon	2558973	2559075	.	-	.	gene_id "G4P62_010817"; transcript_id "gnl|WGS:JAAVVJ|G4P62_T017803"; locus_tag "G4P62_010817"; note "transcript variant X29"; orig_protein_id "gnl|WGS:JAAVVJ|G4P62_P017803"; orig_transcript_id "gnl|WGS:JAAVVJ|G4P62_T017803"; product "calcium/calmodulin-dependent protein kinase type II subunit beta"; transcript_biotype "mRNA"; exon_number "7";
CM025022.1	Genbank	exon	2557971	2558054	.	-	.	gene_id "G4P62_010817"; transcript_id "gnl|WGS:JAAVVJ|G4P62_T017803"; locus_tag "G4P62_010817"; note "transcript variant X29"; orig_protein_id "gnl|WGS:JAAVVJ|G4P62_P017803"; orig_transcript_id "gnl|WGS:JAAVVJ|G4P62_T017803"; product "calcium/calmodulin-dependent protein kinase type II subunit beta"; transcript_biotype "mRNA"; exon_number "8";
CM025022.1	Genbank	exon	2557688	2557782	.	-	.	gene_id "G4P62_010817"; transcript_id "gnl|WGS:JAAVVJ|G4P62_T017803"; locus_tag "G4P62_010817"; note "transcript variant X29"; orig_protein_id "gnl|WGS:JAAVVJ|G4P62_P017803"; orig_transcript_id "gnl|WGS:JAAVVJ|G4P62_T017803"; product "calcium/calmodulin-dependent protein kinase type II subunit beta"; transcript_biotype "mRNA"; exon_number "9";
CM025022.1	Genbank	exon	2555474	2555596	.	-	.	gene_id "G4P62_010817"; transcript_id "gnl|WGS:JAAVVJ|G4P62_T017803"; locus_tag "G4P62_010817"; note "transcript variant X29"; orig_protein_id "gnl|WGS:JAAVVJ|G4P62_P017803"; orig_transcript_id "gnl|WGS:JAAVVJ|G4P62_T017803"; product "calcium/calmodulin-dependent protein kinase type II subunit beta"; transcript_biotype "mRNA"; exon_number "10";
CM025022.1	Genbank	exon	2555283	2555366	.	-	.	gene_id "G4P62_010817"; transcript_id "gnl|WGS:JAAVVJ|G4P62_T017803"; locus_tag "G4P62_010817"; note "transcript variant X29"; orig_protein_id "gnl|WGS:JAAVVJ|G4P62_P017803"; orig_transcript_id "gnl|WGS:JAAVVJ|G4P62_T017803"; product "calcium/calmodulin-dependent protein kinase type II subunit beta"; transcript_biotype "mRNA"; exon_number "11";
CM025022.1	Genbank	exon	2553126	2553168	.	-	.	gene_id "G4P62_010817"; transcript_id "gnl|WGS:JAAVVJ|G4P62_T017803"; locus_tag "G4P62_010817"; note "transcript variant X29"; orig_protein_id "gnl|WGS:JAAVVJ|G4P62_P017803"; orig_transcript_id "gnl|WGS:JAAVVJ|G4P62_T017803"; product "calcium/calmodulin-dependent protein kinase type II subunit beta"; transcript_biotype "mRNA"; exon_number "12";
CM025022.1	Genbank	exon	2541144	2541181	.	-	.	gene_id "G4P62_010817"; transcript_id "gnl|WGS:JAAVVJ|G4P62_T017803"; locus_tag "G4P62_010817"; note "transcript variant X29"; orig_protein_id "gnl|WGS:JAAVVJ|G4P62_P017803"; orig_transcript_id "gnl|WGS:JAAVVJ|G4P62_T017803"; product "calcium/calmodulin-dependent protein kinase type II subunit beta"; transcript_biotype "mRNA"; exon_number "13";
CM025022.1	Genbank	exon	2538018	2538050	.	-	.	gene_id "G4P62_010817"; transcript_id "gnl|WGS:JAAVVJ|G4P62_T017803"; locus_tag "G4P62_010817"; note "transcript variant X29"; orig_protein_id "gnl|WGS:JAAVVJ|G4P62_P017803"; orig_transcript_id "gnl|WGS:JAAVVJ|G4P62_T017803"; product "calcium/calmodulin-dependent protein kinase type II subunit beta"; transcript_biotype "mRNA"; exon_number "14";
CM025022.1	Genbank	exon	2527276	2527324	.	-	.	gene_id "G4P62_010817"; transcript_id "gnl|WGS:JAAVVJ|G4P62_T017803"; locus_tag "G4P62_010817"; note "transcript variant X29"; orig_protein_id "gnl|WGS:JAAVVJ|G4P62_P017803"; orig_transcript_id "gnl|WGS:JAAVVJ|G4P62_T017803"; product "calcium/calmodulin-dependent protein kinase type II subunit beta"; transcript_biotype "mRNA"; exon_number "15";
CM025022.1	Genbank	exon	2523012	2523087	.	-	.	gene_id "G4P62_010817"; transcript_id "gnl|WGS:JAAVVJ|G4P62_T017803"; locus_tag "G4P62_010817"; note "transcript variant X29"; orig_protein_id "gnl|WGS:JAAVVJ|G4P62_P017803"; orig_transcript_id "gnl|WGS:JAAVVJ|G4P62_T017803"; product "calcium/calmodulin-dependent protein kinase type II subunit beta"; transcript_biotype "mRNA"; exon_number "16";
CM025022.1	Genbank	exon	2522837	2522931	.	-	.	gene_id "G4P62_010817"; transcript_id "gnl|WGS:JAAVVJ|G4P62_T017803"; locus_tag "G4P62_010817"; note "transcript variant X29"; orig_protein_id "gnl|WGS:JAAVVJ|G4P62_P017803"; orig_transcript_id "gnl|WGS:JAAVVJ|G4P62_T017803"; product "calcium/calmodulin-dependent protein kinase type II subunit beta"; transcript_biotype "mRNA"; exon_number "17";
CM025022.1	Genbank	exon	2522495	2522728	.	-	.	gene_id "G4P62_010817"; transcript_id "gnl|WGS:JAAVVJ|G4P62_T017803"; locus_tag "G4P62_010817"; note "transcript variant X29"; orig_protein_id "gnl|WGS:JAAVVJ|G4P62_P017803"; orig_transcript_id "gnl|WGS:JAAVVJ|G4P62_T017803"; product "calcium/calmodulin-dependent protein kinase type II subunit beta"; transcript_biotype "mRNA"; exon_number "18";
CM025022.1	Genbank	exon	2518086	2518318	.	-	.	gene_id "G4P62_010817"; transcript_id "gnl|WGS:JAAVVJ|G4P62_T017803"; locus_tag "G4P62_010817"; note "transcript variant X29"; orig_protein_id "gnl|WGS:JAAVVJ|G4P62_P017803"; orig_transcript_id "gnl|WGS:JAAVVJ|G4P62_T017803"; product "calcium/calmodulin-dependent protein kinase type II subunit beta"; transcript_biotype "mRNA"; exon_number "19";
CM025022.1	Genbank	CDS	2610547	2610638	.	-	0	gene_id "G4P62_010817"; transcript_id "gnl|WGS:JAAVVJ|G4P62_T017803"; gbkey "CDS"; locus_tag "G4P62_010817"; orig_transcript_id "gnl|WGS:JAAVVJ|G4P62_T017803"; product "transcript variant X29"; protein_id "KAF7205544.1"; exon_number "1";
CM025022.1	Genbank	CDS	2604451	2604545	.	-	1	gene_id "G4P62_010817"; transcript_id "gnl|WGS:JAAVVJ|G4P62_T017803"; gbkey "CDS"; locus_tag "G4P62_010817"; orig_transcript_id "gnl|WGS:JAAVVJ|G4P62_T017803"; product "transcript variant X29"; protein_id "KAF7205544.1"; exon_number "2";
CM025022.1	Genbank	CDS	2584149	2584208	.	-	2	gene_id "G4P62_010817"; transcript_id "gnl|WGS:JAAVVJ|G4P62_T017803"; gbkey "CDS"; locus_tag "G4P62_010817"; orig_transcript_id "gnl|WGS:JAAVVJ|G4P62_T017803"; product "transcript variant X29"; protein_id "KAF7205544.1"; exon_number "3";
CM025022.1	Genbank	CDS	2583696	2583750	.	-	2	gene_id "G4P62_010817"; transcript_id "gnl|WGS:JAAVVJ|G4P62_T017803"; gbkey "CDS"; locus_tag "G4P62_010817"; orig_transcript_id "gnl|WGS:JAAVVJ|G4P62_T017803"; product "transcript variant X29"; protein_id "KAF7205544.1"; exon_number "4";
CM025022.1	Genbank	CDS	2583296	2583361	.	-	1	gene_id "G4P62_010817"; transcript_id "gnl|WGS:JAAVVJ|G4P62_T017803"; gbkey "CDS"; locus_tag "G4P62_010817"; orig_transcript_id "gnl|WGS:JAAVVJ|G4P62_T017803"; product "transcript variant X29"; protein_id "KAF7205544.1"; exon_number "5";
CM025022.1	Genbank	CDS	2563427	2563499	.	-	1	gene_id "G4P62_010817"; transcript_id "gnl|WGS:JAAVVJ|G4P62_T017803"; gbkey "CDS"; locus_tag "G4P62_010817"; orig_transcript_id "gnl|WGS:JAAVVJ|G4P62_T017803"; product "transcript variant X29"; protein_id "KAF7205544.1"; exon_number "6";
CM025022.1	Genbank	CDS	2558973	2559075	.	-	0	gene_id "G4P62_010817"; transcript_id "gnl|WGS:JAAVVJ|G4P62_T017803"; gbkey "CDS"; locus_tag "G4P62_010817"; orig_transcript_id "gnl|WGS:JAAVVJ|G4P62_T017803"; product "transcript variant X29"; protein_id "KAF7205544.1"; exon_number "7";
CM025022.1	Genbank	CDS	2557971	2558054	.	-	2	gene_id "G4P62_010817"; transcript_id "gnl|WGS:JAAVVJ|G4P62_T017803"; gbkey "CDS"; locus_tag "G4P62_010817"; orig_transcript_id "gnl|WGS:JAAVVJ|G4P62_T017803"; product "transcript variant X29"; protein_id "KAF7205544.1"; exon_number "8";
CM025022.1	Genbank	CDS	2557688	2557782	.	-	2	gene_id "G4P62_010817"; transcript_id "gnl|WGS:JAAVVJ|G4P62_T017803"; gbkey "CDS"; locus_tag "G4P62_010817"; orig_transcript_id "gnl|WGS:JAAVVJ|G4P62_T017803"; product "transcript variant X29"; protein_id "KAF7205544.1"; exon_number "9";
CM025022.1	Genbank	CDS	2555474	2555596	.	-	0	gene_id "G4P62_010817"; transcript_id "gnl|WGS:JAAVVJ|G4P62_T017803"; gbkey "CDS"; locus_tag "G4P62_010817"; orig_transcript_id "gnl|WGS:JAAVVJ|G4P62_T017803"; product "transcript variant X29"; protein_id "KAF7205544.1"; exon_number "10";
CM025022.1	Genbank	CDS	2555283	2555366	.	-	0	gene_id "G4P62_010817"; transcript_id "gnl|WGS:JAAVVJ|G4P62_T017803"; gbkey "CDS"; locus_tag "G4P62_010817"; orig_transcript_id "gnl|WGS:JAAVVJ|G4P62_T017803"; product "transcript variant X29"; protein_id "KAF7205544.1"; exon_number "11";
CM025022.1	Genbank	CDS	2553126	2553168	.	-	0	gene_id "G4P62_010817"; transcript_id "gnl|WGS:JAAVVJ|G4P62_T017803"; gbkey "CDS"; locus_tag "G4P62_010817"; orig_transcript_id "gnl|WGS:JAAVVJ|G4P62_T017803"; product "transcript variant X29"; protein_id "KAF7205544.1"; exon_number "12";
CM025022.1	Genbank	CDS	2541144	2541181	.	-	2	gene_id "G4P62_010817"; transcript_id "gnl|WGS:JAAVVJ|G4P62_T017803"; gbkey "CDS"; locus_tag "G4P62_010817"; orig_transcript_id "gnl|WGS:JAAVVJ|G4P62_T017803"; product "transcript variant X29"; protein_id "KAF7205544.1"; exon_number "13";
CM025022.1	Genbank	CDS	2538018	2538050	.	-	0	gene_id "G4P62_010817"; transcript_id "gnl|WGS:JAAVVJ|G4P62_T017803"; gbkey "CDS"; locus_tag "G4P62_010817"; orig_transcript_id "gnl|WGS:JAAVVJ|G4P62_T017803"; product "transcript variant X29"; protein_id "KAF7205544.1"; exon_number "14";
CM025022.1	Genbank	CDS	2527276	2527324	.	-	0	gene_id "G4P62_010817"; transcript_id "gnl|WGS:JAAVVJ|G4P62_T017803"; gbkey "CDS"; locus_tag "G4P62_010817"; orig_transcript_id "gnl|WGS:JAAVVJ|G4P62_T017803"; product "transcript variant X29"; protein_id "KAF7205544.1"; exon_number "15";
CM025022.1	Genbank	CDS	2523012	2523087	.	-	2	gene_id "G4P62_010817"; transcript_id "gnl|WGS:JAAVVJ|G4P62_T017803"; gbkey "CDS"; locus_tag "G4P62_010817"; orig_transcript_id "gnl|WGS:JAAVVJ|G4P62_T017803"; product "transcript variant X29"; protein_id "KAF7205544.1"; exon_number "16";
CM025022.1	Genbank	CDS	2522837	2522931	.	-	1	gene_id "G4P62_010817"; transcript_id "gnl|WGS:JAAVVJ|G4P62_T017803"; gbkey "CDS"; locus_tag "G4P62_010817"; orig_transcript_id "gnl|WGS:JAAVVJ|G4P62_T017803"; product "transcript variant X29"; protein_id "KAF7205544.1"; exon_number "17";
CM025022.1	Genbank	CDS	2522499	2522728	.	-	2	gene_id "G4P62_010817"; transcript_id "gnl|WGS:JAAVVJ|G4P62_T017803"; gbkey "CDS"; locus_tag "G4P62_010817"; orig_transcript_id "gnl|WGS:JAAVVJ|G4P62_T017803"; product "transcript variant X29"; protein_id "KAF7205544.1"; exon_number "18";
CM025022.1	Genbank	start_codon	2610636	2610638	.	-	0	gene_id "G4P62_010817"; transcript_id "gnl|WGS:JAAVVJ|G4P62_T017803"; gbkey "CDS"; locus_tag "G4P62_010817"; orig_transcript_id "gnl|WGS:JAAVVJ|G4P62_T017803"; product "transcript variant X29"; protein_id "KAF7205544.1"; exon_number "1";
CM025022.1	Genbank	stop_codon	2522496	2522498	.	-	0	gene_id "G4P62_010817"; transcript_id "gnl|WGS:JAAVVJ|G4P62_T017803"; gbkey "CDS"; locus_tag "G4P62_010817"; orig_transcript_id "gnl|WGS:JAAVVJ|G4P62_T017803"; product "transcript variant X29"; protein_id "KAF7205544.1"; exon_number "18";
CM025022.1	Genbank	transcript	2518086	2610850	.	-	.	gene_id "G4P62_010817"; transcript_id "gnl|WGS:JAAVVJ|G4P62_T017802"; gbkey "mRNA"; locus_tag "G4P62_010817"; note "transcript variant X25"; orig_protein_id "gnl|WGS:JAAVVJ|G4P62_P017802"; orig_transcript_id "gnl|WGS:JAAVVJ|G4P62_T017802"; product "calcium/calmodulin-dependent protein kinase type II subunit beta"; transcript_biotype "mRNA";
CM025022.1	Genbank	exon	2610547	2610850	.	-	.	gene_id "G4P62_010817"; transcript_id "gnl|WGS:JAAVVJ|G4P62_T017802"; locus_tag "G4P62_010817"; note "transcript variant X25"; orig_protein_id "gnl|WGS:JAAVVJ|G4P62_P017802"; orig_transcript_id "gnl|WGS:JAAVVJ|G4P62_T017802"; product "calcium/calmodulin-dependent protein kinase type II subunit beta"; transcript_biotype "mRNA"; exon_number "1";
CM025022.1	Genbank	exon	2604451	2604545	.	-	.	gene_id "G4P62_010817"; transcript_id "gnl|WGS:JAAVVJ|G4P62_T017802"; locus_tag "G4P62_010817"; note "transcript variant X25"; orig_protein_id "gnl|WGS:JAAVVJ|G4P62_P017802"; orig_transcript_id "gnl|WGS:JAAVVJ|G4P62_T017802"; product "calcium/calmodulin-dependent protein kinase type II subunit beta"; transcript_biotype "mRNA"; exon_number "2";
CM025022.1	Genbank	exon	2584149	2584208	.	-	.	gene_id "G4P62_010817"; transcript_id "gnl|WGS:JAAVVJ|G4P62_T017802"; locus_tag "G4P62_010817"; note "transcript variant X25"; orig_protein_id "gnl|WGS:JAAVVJ|G4P62_P017802"; orig_transcript_id "gnl|WGS:JAAVVJ|G4P62_T017802"; product "calcium/calmodulin-dependent protein kinase type II subunit beta"; transcript_biotype "mRNA"; exon_number "3";
CM025022.1	Genbank	exon	2583696	2583750	.	-	.	gene_id "G4P62_010817"; transcript_id "gnl|WGS:JAAVVJ|G4P62_T017802"; locus_tag "G4P62_010817"; note "transcript variant X25"; orig_protein_id "gnl|WGS:JAAVVJ|G4P62_P017802"; orig_transcript_id "gnl|WGS:JAAVVJ|G4P62_T017802"; product "calcium/calmodulin-dependent protein kinase type II subunit beta"; transcript_biotype "mRNA"; exon_number "4";
CM025022.1	Genbank	exon	2583296	2583361	.	-	.	gene_id "G4P62_010817"; transcript_id "gnl|WGS:JAAVVJ|G4P62_T017802"; locus_tag "G4P62_010817"; note "transcript variant X25"; orig_protein_id "gnl|WGS:JAAVVJ|G4P62_P017802"; orig_transcript_id "gnl|WGS:JAAVVJ|G4P62_T017802"; product "calcium/calmodulin-dependent protein kinase type II subunit beta"; transcript_biotype "mRNA"; exon_number "5";
CM025022.1	Genbank	exon	2563427	2563499	.	-	.	gene_id "G4P62_010817"; transcript_id "gnl|WGS:JAAVVJ|G4P62_T017802"; locus_tag "G4P62_010817"; note "transcript variant X25"; orig_protein_id "gnl|WGS:JAAVVJ|G4P62_P017802"; orig_transcript_id "gnl|WGS:JAAVVJ|G4P62_T017802"; product "calcium/calmodulin-dependent protein kinase type II subunit beta"; transcript_biotype "mRNA"; exon_number "6";
CM025022.1	Genbank	exon	2558973	2559075	.	-	.	gene_id "G4P62_010817"; transcript_id "gnl|WGS:JAAVVJ|G4P62_T017802"; locus_tag "G4P62_010817"; note "transcript variant X25"; orig_protein_id "gnl|WGS:JAAVVJ|G4P62_P017802"; orig_transcript_id "gnl|WGS:JAAVVJ|G4P62_T017802"; product "calcium/calmodulin-dependent protein kinase type II subunit beta"; transcript_biotype "mRNA"; exon_number "7";
CM025022.1	Genbank	exon	2557971	2558054	.	-	.	gene_id "G4P62_010817"; transcript_id "gnl|WGS:JAAVVJ|G4P62_T017802"; locus_tag "G4P62_010817"; note "transcript variant X25"; orig_protein_id "gnl|WGS:JAAVVJ|G4P62_P017802"; orig_transcript_id "gnl|WGS:JAAVVJ|G4P62_T017802"; product "calcium/calmodulin-dependent protein kinase type II subunit beta"; transcript_biotype "mRNA"; exon_number "8";
CM025022.1	Genbank	exon	2557688	2557782	.	-	.	gene_id "G4P62_010817"; transcript_id "gnl|WGS:JAAVVJ|G4P62_T017802"; locus_tag "G4P62_010817"; note "transcript variant X25"; orig_protein_id "gnl|WGS:JAAVVJ|G4P62_P017802"; orig_transcript_id "gnl|WGS:JAAVVJ|G4P62_T017802"; product "calcium/calmodulin-dependent protein kinase type II subunit beta"; transcript_biotype "mRNA"; exon_number "9";
CM025022.1	Genbank	exon	2555474	2555596	.	-	.	gene_id "G4P62_010817"; transcript_id "gnl|WGS:JAAVVJ|G4P62_T017802"; locus_tag "G4P62_010817"; note "transcript variant X25"; orig_protein_id "gnl|WGS:JAAVVJ|G4P62_P017802"; orig_transcript_id "gnl|WGS:JAAVVJ|G4P62_T017802"; product "calcium/calmodulin-dependent protein kinase type II subunit beta"; transcript_biotype "mRNA"; exon_number "10";
CM025022.1	Genbank	exon	2555283	2555366	.	-	.	gene_id "G4P62_010817"; transcript_id "gnl|WGS:JAAVVJ|G4P62_T017802"; locus_tag "G4P62_010817"; note "transcript variant X25"; orig_protein_id "gnl|WGS:JAAVVJ|G4P62_P017802"; orig_transcript_id "gnl|WGS:JAAVVJ|G4P62_T017802"; product "calcium/calmodulin-dependent protein kinase type II subunit beta"; transcript_biotype "mRNA"; exon_number "11";
CM025022.1	Genbank	exon	2553126	2553168	.	-	.	gene_id "G4P62_010817"; transcript_id "gnl|WGS:JAAVVJ|G4P62_T017802"; locus_tag "G4P62_010817"; note "transcript variant X25"; orig_protein_id "gnl|WGS:JAAVVJ|G4P62_P017802"; orig_transcript_id "gnl|WGS:JAAVVJ|G4P62_T017802"; product "calcium/calmodulin-dependent protein kinase type II subunit beta"; transcript_biotype "mRNA"; exon_number "12";
CM025022.1	Genbank	exon	2548926	2549021	.	-	.	gene_id "G4P62_010817"; transcript_id "gnl|WGS:JAAVVJ|G4P62_T017802"; locus_tag "G4P62_010817"; note "transcript variant X25"; orig_protein_id "gnl|WGS:JAAVVJ|G4P62_P017802"; orig_transcript_id "gnl|WGS:JAAVVJ|G4P62_T017802"; product "calcium/calmodulin-dependent protein kinase type II subunit beta"; transcript_biotype "mRNA"; exon_number "13";
CM025022.1	Genbank	exon	2541144	2541178	.	-	.	gene_id "G4P62_010817"; transcript_id "gnl|WGS:JAAVVJ|G4P62_T017802"; locus_tag "G4P62_010817"; note "transcript variant X25"; orig_protein_id "gnl|WGS:JAAVVJ|G4P62_P017802"; orig_transcript_id "gnl|WGS:JAAVVJ|G4P62_T017802"; product "calcium/calmodulin-dependent protein kinase type II subunit beta"; transcript_biotype "mRNA"; exon_number "14";
CM025022.1	Genbank	exon	2527276	2527324	.	-	.	gene_id "G4P62_010817"; transcript_id "gnl|WGS:JAAVVJ|G4P62_T017802"; locus_tag "G4P62_010817"; note "transcript variant X25"; orig_protein_id "gnl|WGS:JAAVVJ|G4P62_P017802"; orig_transcript_id "gnl|WGS:JAAVVJ|G4P62_T017802"; product "calcium/calmodulin-dependent protein kinase type II subunit beta"; transcript_biotype "mRNA"; exon_number "15";
CM025022.1	Genbank	exon	2523012	2523087	.	-	.	gene_id "G4P62_010817"; transcript_id "gnl|WGS:JAAVVJ|G4P62_T017802"; locus_tag "G4P62_010817"; note "transcript variant X25"; orig_protein_id "gnl|WGS:JAAVVJ|G4P62_P017802"; orig_transcript_id "gnl|WGS:JAAVVJ|G4P62_T017802"; product "calcium/calmodulin-dependent protein kinase type II subunit beta"; transcript_biotype "mRNA"; exon_number "16";
CM025022.1	Genbank	exon	2522837	2522931	.	-	.	gene_id "G4P62_010817"; transcript_id "gnl|WGS:JAAVVJ|G4P62_T017802"; locus_tag "G4P62_010817"; note "transcript variant X25"; orig_protein_id "gnl|WGS:JAAVVJ|G4P62_P017802"; orig_transcript_id "gnl|WGS:JAAVVJ|G4P62_T017802"; product "calcium/calmodulin-dependent protein kinase type II subunit beta"; transcript_biotype "mRNA"; exon_number "17";
CM025022.1	Genbank	exon	2522495	2522728	.	-	.	gene_id "G4P62_010817"; transcript_id "gnl|WGS:JAAVVJ|G4P62_T017802"; locus_tag "G4P62_010817"; note "transcript variant X25"; orig_protein_id "gnl|WGS:JAAVVJ|G4P62_P017802"; orig_transcript_id "gnl|WGS:JAAVVJ|G4P62_T017802"; product "calcium/calmodulin-dependent protein kinase type II subunit beta"; transcript_biotype "mRNA"; exon_number "18";
CM025022.1	Genbank	exon	2518086	2518318	.	-	.	gene_id "G4P62_010817"; transcript_id "gnl|WGS:JAAVVJ|G4P62_T017802"; locus_tag "G4P62_010817"; note "transcript variant X25"; orig_protein_id "gnl|WGS:JAAVVJ|G4P62_P017802"; orig_transcript_id "gnl|WGS:JAAVVJ|G4P62_T017802"; product "calcium/calmodulin-dependent protein kinase type II subunit beta"; transcript_biotype "mRNA"; exon_number "19";
CM025022.1	Genbank	CDS	2610547	2610638	.	-	0	gene_id "G4P62_010817"; transcript_id "gnl|WGS:JAAVVJ|G4P62_T017802"; gbkey "CDS"; locus_tag "G4P62_010817"; orig_transcript_id "gnl|WGS:JAAVVJ|G4P62_T017802"; product "transcript variant X25"; protein_id "KAF7205543.1"; exon_number "1";
CM025022.1	Genbank	CDS	2604451	2604545	.	-	1	gene_id "G4P62_010817"; transcript_id "gnl|WGS:JAAVVJ|G4P62_T017802"; gbkey "CDS"; locus_tag "G4P62_010817"; orig_transcript_id "gnl|WGS:JAAVVJ|G4P62_T017802"; product "transcript variant X25"; protein_id "KAF7205543.1"; exon_number "2";
CM025022.1	Genbank	CDS	2584149	2584208	.	-	2	gene_id "G4P62_010817"; transcript_id "gnl|WGS:JAAVVJ|G4P62_T017802"; gbkey "CDS"; locus_tag "G4P62_010817"; orig_transcript_id "gnl|WGS:JAAVVJ|G4P62_T017802"; product "transcript variant X25"; protein_id "KAF7205543.1"; exon_number "3";
CM025022.1	Genbank	CDS	2583696	2583750	.	-	2	gene_id "G4P62_010817"; transcript_id "gnl|WGS:JAAVVJ|G4P62_T017802"; gbkey "CDS"; locus_tag "G4P62_010817"; orig_transcript_id "gnl|WGS:JAAVVJ|G4P62_T017802"; product "transcript variant X25"; protein_id "KAF7205543.1"; exon_number "4";
CM025022.1	Genbank	CDS	2583296	2583361	.	-	1	gene_id "G4P62_010817"; transcript_id "gnl|WGS:JAAVVJ|G4P62_T017802"; gbkey "CDS"; locus_tag "G4P62_010817"; orig_transcript_id "gnl|WGS:JAAVVJ|G4P62_T017802"; product "transcript variant X25"; protein_id "KAF7205543.1"; exon_number "5";
CM025022.1	Genbank	CDS	2563427	2563499	.	-	1	gene_id "G4P62_010817"; transcript_id "gnl|WGS:JAAVVJ|G4P62_T017802"; gbkey "CDS"; locus_tag "G4P62_010817"; orig_transcript_id "gnl|WGS:JAAVVJ|G4P62_T017802"; product "transcript variant X25"; protein_id "KAF7205543.1"; exon_number "6";
CM025022.1	Genbank	CDS	2558973	2559075	.	-	0	gene_id "G4P62_010817"; transcript_id "gnl|WGS:JAAVVJ|G4P62_T017802"; gbkey "CDS"; locus_tag "G4P62_010817"; orig_transcript_id "gnl|WGS:JAAVVJ|G4P62_T017802"; product "transcript variant X25"; protein_id "KAF7205543.1"; exon_number "7";
CM025022.1	Genbank	CDS	2557971	2558054	.	-	2	gene_id "G4P62_010817"; transcript_id "gnl|WGS:JAAVVJ|G4P62_T017802"; gbkey "CDS"; locus_tag "G4P62_010817"; orig_transcript_id "gnl|WGS:JAAVVJ|G4P62_T017802"; product "transcript variant X25"; protein_id "KAF7205543.1"; exon_number "8";
CM025022.1	Genbank	CDS	2557688	2557782	.	-	2	gene_id "G4P62_010817"; transcript_id "gnl|WGS:JAAVVJ|G4P62_T017802"; gbkey "CDS"; locus_tag "G4P62_010817"; orig_transcript_id "gnl|WGS:JAAVVJ|G4P62_T017802"; product "transcript variant X25"; protein_id "KAF7205543.1"; exon_number "9";
CM025022.1	Genbank	CDS	2555474	2555596	.	-	0	gene_id "G4P62_010817"; transcript_id "gnl|WGS:JAAVVJ|G4P62_T017802"; gbkey "CDS"; locus_tag "G4P62_010817"; orig_transcript_id "gnl|WGS:JAAVVJ|G4P62_T017802"; product "transcript variant X25"; protein_id "KAF7205543.1"; exon_number "10";
CM025022.1	Genbank	CDS	2555283	2555366	.	-	0	gene_id "G4P62_010817"; transcript_id "gnl|WGS:JAAVVJ|G4P62_T017802"; gbkey "CDS"; locus_tag "G4P62_010817"; orig_transcript_id "gnl|WGS:JAAVVJ|G4P62_T017802"; product "transcript variant X25"; protein_id "KAF7205543.1"; exon_number "11";
CM025022.1	Genbank	CDS	2553126	2553168	.	-	0	gene_id "G4P62_010817"; transcript_id "gnl|WGS:JAAVVJ|G4P62_T017802"; gbkey "CDS"; locus_tag "G4P62_010817"; orig_transcript_id "gnl|WGS:JAAVVJ|G4P62_T017802"; product "transcript variant X25"; protein_id "KAF7205543.1"; exon_number "12";
CM025022.1	Genbank	CDS	2548926	2549021	.	-	2	gene_id "G4P62_010817"; transcript_id "gnl|WGS:JAAVVJ|G4P62_T017802"; gbkey "CDS"; locus_tag "G4P62_010817"; orig_transcript_id "gnl|WGS:JAAVVJ|G4P62_T017802"; product "transcript variant X25"; protein_id "KAF7205543.1"; exon_number "13";
CM025022.1	Genbank	CDS	2541144	2541178	.	-	2	gene_id "G4P62_010817"; transcript_id "gnl|WGS:JAAVVJ|G4P62_T017802"; gbkey "CDS"; locus_tag "G4P62_010817"; orig_transcript_id "gnl|WGS:JAAVVJ|G4P62_T017802"; product "transcript variant X25"; protein_id "KAF7205543.1"; exon_number "14";
CM025022.1	Genbank	CDS	2527276	2527324	.	-	0	gene_id "G4P62_010817"; transcript_id "gnl|WGS:JAAVVJ|G4P62_T017802"; gbkey "CDS"; locus_tag "G4P62_010817"; orig_transcript_id "gnl|WGS:JAAVVJ|G4P62_T017802"; product "transcript variant X25"; protein_id "KAF7205543.1"; exon_number "15";
CM025022.1	Genbank	CDS	2523012	2523087	.	-	2	gene_id "G4P62_010817"; transcript_id "gnl|WGS:JAAVVJ|G4P62_T017802"; gbkey "CDS"; locus_tag "G4P62_010817"; orig_transcript_id "gnl|WGS:JAAVVJ|G4P62_T017802"; product "transcript variant X25"; protein_id "KAF7205543.1"; exon_number "16";
CM025022.1	Genbank	CDS	2522837	2522931	.	-	1	gene_id "G4P62_010817"; transcript_id "gnl|WGS:JAAVVJ|G4P62_T017802"; gbkey "CDS"; locus_tag "G4P62_010817"; orig_transcript_id "gnl|WGS:JAAVVJ|G4P62_T017802"; product "transcript variant X25"; protein_id "KAF7205543.1"; exon_number "17";
CM025022.1	Genbank	CDS	2522499	2522728	.	-	2	gene_id "G4P62_010817"; transcript_id "gnl|WGS:JAAVVJ|G4P62_T017802"; gbkey "CDS"; locus_tag "G4P62_010817"; orig_transcript_id "gnl|WGS:JAAVVJ|G4P62_T017802"; product "transcript variant X25"; protein_id "KAF7205543.1"; exon_number "18";
CM025022.1	Genbank	start_codon	2610636	2610638	.	-	0	gene_id "G4P62_010817"; transcript_id "gnl|WGS:JAAVVJ|G4P62_T017802"; gbkey "CDS"; locus_tag "G4P62_010817"; orig_transcript_id "gnl|WGS:JAAVVJ|G4P62_T017802"; product "transcript variant X25"; protein_id "KAF7205543.1"; exon_number "1";
CM025022.1	Genbank	stop_codon	2522496	2522498	.	-	0	gene_id "G4P62_010817"; transcript_id "gnl|WGS:JAAVVJ|G4P62_T017802"; gbkey "CDS"; locus_tag "G4P62_010817"; orig_transcript_id "gnl|WGS:JAAVVJ|G4P62_T017802"; product "transcript variant X25"; protein_id "KAF7205543.1"; exon_number "18";
CM025022.1	Genbank	transcript	2518086	2610850	.	-	.	gene_id "G4P62_010817"; transcript_id "gnl|WGS:JAAVVJ|G4P62_T017801"; gbkey "mRNA"; locus_tag "G4P62_010817"; note "transcript variant X20"; orig_protein_id "gnl|WGS:JAAVVJ|G4P62_P017801"; orig_transcript_id "gnl|WGS:JAAVVJ|G4P62_T017801"; product "calcium/calmodulin-dependent protein kinase type II subunit beta"; transcript_biotype "mRNA";
CM025022.1	Genbank	exon	2610547	2610850	.	-	.	gene_id "G4P62_010817"; transcript_id "gnl|WGS:JAAVVJ|G4P62_T017801"; locus_tag "G4P62_010817"; note "transcript variant X20"; orig_protein_id "gnl|WGS:JAAVVJ|G4P62_P017801"; orig_transcript_id "gnl|WGS:JAAVVJ|G4P62_T017801"; product "calcium/calmodulin-dependent protein kinase type II subunit beta"; transcript_biotype "mRNA"; exon_number "1";
CM025022.1	Genbank	exon	2604451	2604545	.	-	.	gene_id "G4P62_010817"; transcript_id "gnl|WGS:JAAVVJ|G4P62_T017801"; locus_tag "G4P62_010817"; note "transcript variant X20"; orig_protein_id "gnl|WGS:JAAVVJ|G4P62_P017801"; orig_transcript_id "gnl|WGS:JAAVVJ|G4P62_T017801"; product "calcium/calmodulin-dependent protein kinase type II subunit beta"; transcript_biotype "mRNA"; exon_number "2";
CM025022.1	Genbank	exon	2584149	2584208	.	-	.	gene_id "G4P62_010817"; transcript_id "gnl|WGS:JAAVVJ|G4P62_T017801"; locus_tag "G4P62_010817"; note "transcript variant X20"; orig_protein_id "gnl|WGS:JAAVVJ|G4P62_P017801"; orig_transcript_id "gnl|WGS:JAAVVJ|G4P62_T017801"; product "calcium/calmodulin-dependent protein kinase type II subunit beta"; transcript_biotype "mRNA"; exon_number "3";
CM025022.1	Genbank	exon	2583696	2583750	.	-	.	gene_id "G4P62_010817"; transcript_id "gnl|WGS:JAAVVJ|G4P62_T017801"; locus_tag "G4P62_010817"; note "transcript variant X20"; orig_protein_id "gnl|WGS:JAAVVJ|G4P62_P017801"; orig_transcript_id "gnl|WGS:JAAVVJ|G4P62_T017801"; product "calcium/calmodulin-dependent protein kinase type II subunit beta"; transcript_biotype "mRNA"; exon_number "4";
CM025022.1	Genbank	exon	2583296	2583361	.	-	.	gene_id "G4P62_010817"; transcript_id "gnl|WGS:JAAVVJ|G4P62_T017801"; locus_tag "G4P62_010817"; note "transcript variant X20"; orig_protein_id "gnl|WGS:JAAVVJ|G4P62_P017801"; orig_transcript_id "gnl|WGS:JAAVVJ|G4P62_T017801"; product "calcium/calmodulin-dependent protein kinase type II subunit beta"; transcript_biotype "mRNA"; exon_number "5";
CM025022.1	Genbank	exon	2563427	2563499	.	-	.	gene_id "G4P62_010817"; transcript_id "gnl|WGS:JAAVVJ|G4P62_T017801"; locus_tag "G4P62_010817"; note "transcript variant X20"; orig_protein_id "gnl|WGS:JAAVVJ|G4P62_P017801"; orig_transcript_id "gnl|WGS:JAAVVJ|G4P62_T017801"; product "calcium/calmodulin-dependent protein kinase type II subunit beta"; transcript_biotype "mRNA"; exon_number "6";
CM025022.1	Genbank	exon	2558973	2559075	.	-	.	gene_id "G4P62_010817"; transcript_id "gnl|WGS:JAAVVJ|G4P62_T017801"; locus_tag "G4P62_010817"; note "transcript variant X20"; orig_protein_id "gnl|WGS:JAAVVJ|G4P62_P017801"; orig_transcript_id "gnl|WGS:JAAVVJ|G4P62_T017801"; product "calcium/calmodulin-dependent protein kinase type II subunit beta"; transcript_biotype "mRNA"; exon_number "7";
CM025022.1	Genbank	exon	2557971	2558054	.	-	.	gene_id "G4P62_010817"; transcript_id "gnl|WGS:JAAVVJ|G4P62_T017801"; locus_tag "G4P62_010817"; note "transcript variant X20"; orig_protein_id "gnl|WGS:JAAVVJ|G4P62_P017801"; orig_transcript_id "gnl|WGS:JAAVVJ|G4P62_T017801"; product "calcium/calmodulin-dependent protein kinase type II subunit beta"; transcript_biotype "mRNA"; exon_number "8";
CM025022.1	Genbank	exon	2557688	2557782	.	-	.	gene_id "G4P62_010817"; transcript_id "gnl|WGS:JAAVVJ|G4P62_T017801"; locus_tag "G4P62_010817"; note "transcript variant X20"; orig_protein_id "gnl|WGS:JAAVVJ|G4P62_P017801"; orig_transcript_id "gnl|WGS:JAAVVJ|G4P62_T017801"; product "calcium/calmodulin-dependent protein kinase type II subunit beta"; transcript_biotype "mRNA"; exon_number "9";
CM025022.1	Genbank	exon	2555474	2555596	.	-	.	gene_id "G4P62_010817"; transcript_id "gnl|WGS:JAAVVJ|G4P62_T017801"; locus_tag "G4P62_010817"; note "transcript variant X20"; orig_protein_id "gnl|WGS:JAAVVJ|G4P62_P017801"; orig_transcript_id "gnl|WGS:JAAVVJ|G4P62_T017801"; product "calcium/calmodulin-dependent protein kinase type II subunit beta"; transcript_biotype "mRNA"; exon_number "10";
CM025022.1	Genbank	exon	2555283	2555366	.	-	.	gene_id "G4P62_010817"; transcript_id "gnl|WGS:JAAVVJ|G4P62_T017801"; locus_tag "G4P62_010817"; note "transcript variant X20"; orig_protein_id "gnl|WGS:JAAVVJ|G4P62_P017801"; orig_transcript_id "gnl|WGS:JAAVVJ|G4P62_T017801"; product "calcium/calmodulin-dependent protein kinase type II subunit beta"; transcript_biotype "mRNA"; exon_number "11";
CM025022.1	Genbank	exon	2553126	2553168	.	-	.	gene_id "G4P62_010817"; transcript_id "gnl|WGS:JAAVVJ|G4P62_T017801"; locus_tag "G4P62_010817"; note "transcript variant X20"; orig_protein_id "gnl|WGS:JAAVVJ|G4P62_P017801"; orig_transcript_id "gnl|WGS:JAAVVJ|G4P62_T017801"; product "calcium/calmodulin-dependent protein kinase type II subunit beta"; transcript_biotype "mRNA"; exon_number "12";
CM025022.1	Genbank	exon	2548926	2549021	.	-	.	gene_id "G4P62_010817"; transcript_id "gnl|WGS:JAAVVJ|G4P62_T017801"; locus_tag "G4P62_010817"; note "transcript variant X20"; orig_protein_id "gnl|WGS:JAAVVJ|G4P62_P017801"; orig_transcript_id "gnl|WGS:JAAVVJ|G4P62_T017801"; product "calcium/calmodulin-dependent protein kinase type II subunit beta"; transcript_biotype "mRNA"; exon_number "13";
CM025022.1	Genbank	exon	2541144	2541178	.	-	.	gene_id "G4P62_010817"; transcript_id "gnl|WGS:JAAVVJ|G4P62_T017801"; locus_tag "G4P62_010817"; note "transcript variant X20"; orig_protein_id "gnl|WGS:JAAVVJ|G4P62_P017801"; orig_transcript_id "gnl|WGS:JAAVVJ|G4P62_T017801"; product "calcium/calmodulin-dependent protein kinase type II subunit beta"; transcript_biotype "mRNA"; exon_number "14";
CM025022.1	Genbank	exon	2529017	2529061	.	-	.	gene_id "G4P62_010817"; transcript_id "gnl|WGS:JAAVVJ|G4P62_T017801"; locus_tag "G4P62_010817"; note "transcript variant X20"; orig_protein_id "gnl|WGS:JAAVVJ|G4P62_P017801"; orig_transcript_id "gnl|WGS:JAAVVJ|G4P62_T017801"; product "calcium/calmodulin-dependent protein kinase type II subunit beta"; transcript_biotype "mRNA"; exon_number "15";
CM025022.1	Genbank	exon	2527276	2527324	.	-	.	gene_id "G4P62_010817"; transcript_id "gnl|WGS:JAAVVJ|G4P62_T017801"; locus_tag "G4P62_010817"; note "transcript variant X20"; orig_protein_id "gnl|WGS:JAAVVJ|G4P62_P017801"; orig_transcript_id "gnl|WGS:JAAVVJ|G4P62_T017801"; product "calcium/calmodulin-dependent protein kinase type II subunit beta"; transcript_biotype "mRNA"; exon_number "16";
CM025022.1	Genbank	exon	2523012	2523087	.	-	.	gene_id "G4P62_010817"; transcript_id "gnl|WGS:JAAVVJ|G4P62_T017801"; locus_tag "G4P62_010817"; note "transcript variant X20"; orig_protein_id "gnl|WGS:JAAVVJ|G4P62_P017801"; orig_transcript_id "gnl|WGS:JAAVVJ|G4P62_T017801"; product "calcium/calmodulin-dependent protein kinase type II subunit beta"; transcript_biotype "mRNA"; exon_number "17";
CM025022.1	Genbank	exon	2522837	2522931	.	-	.	gene_id "G4P62_010817"; transcript_id "gnl|WGS:JAAVVJ|G4P62_T017801"; locus_tag "G4P62_010817"; note "transcript variant X20"; orig_protein_id "gnl|WGS:JAAVVJ|G4P62_P017801"; orig_transcript_id "gnl|WGS:JAAVVJ|G4P62_T017801"; product "calcium/calmodulin-dependent protein kinase type II subunit beta"; transcript_biotype "mRNA"; exon_number "18";
CM025022.1	Genbank	exon	2522495	2522728	.	-	.	gene_id "G4P62_010817"; transcript_id "gnl|WGS:JAAVVJ|G4P62_T017801"; locus_tag "G4P62_010817"; note "transcript variant X20"; orig_protein_id "gnl|WGS:JAAVVJ|G4P62_P017801"; orig_transcript_id "gnl|WGS:JAAVVJ|G4P62_T017801"; product "calcium/calmodulin-dependent protein kinase type II subunit beta"; transcript_biotype "mRNA"; exon_number "19";
CM025022.1	Genbank	exon	2518086	2518318	.	-	.	gene_id "G4P62_010817"; transcript_id "gnl|WGS:JAAVVJ|G4P62_T017801"; locus_tag "G4P62_010817"; note "transcript variant X20"; orig_protein_id "gnl|WGS:JAAVVJ|G4P62_P017801"; orig_transcript_id "gnl|WGS:JAAVVJ|G4P62_T017801"; product "calcium/calmodulin-dependent protein kinase type II subunit beta"; transcript_biotype "mRNA"; exon_number "20";
CM025022.1	Genbank	CDS	2610547	2610638	.	-	0	gene_id "G4P62_010817"; transcript_id "gnl|WGS:JAAVVJ|G4P62_T017801"; gbkey "CDS"; locus_tag "G4P62_010817"; orig_transcript_id "gnl|WGS:JAAVVJ|G4P62_T017801"; product "transcript variant X20"; protein_id "KAF7205542.1"; exon_number "1";
CM025022.1	Genbank	CDS	2604451	2604545	.	-	1	gene_id "G4P62_010817"; transcript_id "gnl|WGS:JAAVVJ|G4P62_T017801"; gbkey "CDS"; locus_tag "G4P62_010817"; orig_transcript_id "gnl|WGS:JAAVVJ|G4P62_T017801"; product "transcript variant X20"; protein_id "KAF7205542.1"; exon_number "2";
CM025022.1	Genbank	CDS	2584149	2584208	.	-	2	gene_id "G4P62_010817"; transcript_id "gnl|WGS:JAAVVJ|G4P62_T017801"; gbkey "CDS"; locus_tag "G4P62_010817"; orig_transcript_id "gnl|WGS:JAAVVJ|G4P62_T017801"; product "transcript variant X20"; protein_id "KAF7205542.1"; exon_number "3";
CM025022.1	Genbank	CDS	2583696	2583750	.	-	2	gene_id "G4P62_010817"; transcript_id "gnl|WGS:JAAVVJ|G4P62_T017801"; gbkey "CDS"; locus_tag "G4P62_010817"; orig_transcript_id "gnl|WGS:JAAVVJ|G4P62_T017801"; product "transcript variant X20"; protein_id "KAF7205542.1"; exon_number "4";
CM025022.1	Genbank	CDS	2583296	2583361	.	-	1	gene_id "G4P62_010817"; transcript_id "gnl|WGS:JAAVVJ|G4P62_T017801"; gbkey "CDS"; locus_tag "G4P62_010817"; orig_transcript_id "gnl|WGS:JAAVVJ|G4P62_T017801"; product "transcript variant X20"; protein_id "KAF7205542.1"; exon_number "5";
CM025022.1	Genbank	CDS	2563427	2563499	.	-	1	gene_id "G4P62_010817"; transcript_id "gnl|WGS:JAAVVJ|G4P62_T017801"; gbkey "CDS"; locus_tag "G4P62_010817"; orig_transcript_id "gnl|WGS:JAAVVJ|G4P62_T017801"; product "transcript variant X20"; protein_id "KAF7205542.1"; exon_number "6";
CM025022.1	Genbank	CDS	2558973	2559075	.	-	0	gene_id "G4P62_010817"; transcript_id "gnl|WGS:JAAVVJ|G4P62_T017801"; gbkey "CDS"; locus_tag "G4P62_010817"; orig_transcript_id "gnl|WGS:JAAVVJ|G4P62_T017801"; product "transcript variant X20"; protein_id "KAF7205542.1"; exon_number "7";
CM025022.1	Genbank	CDS	2557971	2558054	.	-	2	gene_id "G4P62_010817"; transcript_id "gnl|WGS:JAAVVJ|G4P62_T017801"; gbkey "CDS"; locus_tag "G4P62_010817"; orig_transcript_id "gnl|WGS:JAAVVJ|G4P62_T017801"; product "transcript variant X20"; protein_id "KAF7205542.1"; exon_number "8";
CM025022.1	Genbank	CDS	2557688	2557782	.	-	2	gene_id "G4P62_010817"; transcript_id "gnl|WGS:JAAVVJ|G4P62_T017801"; gbkey "CDS"; locus_tag "G4P62_010817"; orig_transcript_id "gnl|WGS:JAAVVJ|G4P62_T017801"; product "transcript variant X20"; protein_id "KAF7205542.1"; exon_number "9";
CM025022.1	Genbank	CDS	2555474	2555596	.	-	0	gene_id "G4P62_010817"; transcript_id "gnl|WGS:JAAVVJ|G4P62_T017801"; gbkey "CDS"; locus_tag "G4P62_010817"; orig_transcript_id "gnl|WGS:JAAVVJ|G4P62_T017801"; product "transcript variant X20"; protein_id "KAF7205542.1"; exon_number "10";
CM025022.1	Genbank	CDS	2555283	2555366	.	-	0	gene_id "G4P62_010817"; transcript_id "gnl|WGS:JAAVVJ|G4P62_T017801"; gbkey "CDS"; locus_tag "G4P62_010817"; orig_transcript_id "gnl|WGS:JAAVVJ|G4P62_T017801"; product "transcript variant X20"; protein_id "KAF7205542.1"; exon_number "11";
CM025022.1	Genbank	CDS	2553126	2553168	.	-	0	gene_id "G4P62_010817"; transcript_id "gnl|WGS:JAAVVJ|G4P62_T017801"; gbkey "CDS"; locus_tag "G4P62_010817"; orig_transcript_id "gnl|WGS:JAAVVJ|G4P62_T017801"; product "transcript variant X20"; protein_id "KAF7205542.1"; exon_number "12";
CM025022.1	Genbank	CDS	2548926	2549021	.	-	2	gene_id "G4P62_010817"; transcript_id "gnl|WGS:JAAVVJ|G4P62_T017801"; gbkey "CDS"; locus_tag "G4P62_010817"; orig_transcript_id "gnl|WGS:JAAVVJ|G4P62_T017801"; product "transcript variant X20"; protein_id "KAF7205542.1"; exon_number "13";
CM025022.1	Genbank	CDS	2541144	2541178	.	-	2	gene_id "G4P62_010817"; transcript_id "gnl|WGS:JAAVVJ|G4P62_T017801"; gbkey "CDS"; locus_tag "G4P62_010817"; orig_transcript_id "gnl|WGS:JAAVVJ|G4P62_T017801"; product "transcript variant X20"; protein_id "KAF7205542.1"; exon_number "14";
CM025022.1	Genbank	CDS	2529017	2529061	.	-	0	gene_id "G4P62_010817"; transcript_id "gnl|WGS:JAAVVJ|G4P62_T017801"; gbkey "CDS"; locus_tag "G4P62_010817"; orig_transcript_id "gnl|WGS:JAAVVJ|G4P62_T017801"; product "transcript variant X20"; protein_id "KAF7205542.1"; exon_number "15";
CM025022.1	Genbank	CDS	2527276	2527324	.	-	0	gene_id "G4P62_010817"; transcript_id "gnl|WGS:JAAVVJ|G4P62_T017801"; gbkey "CDS"; locus_tag "G4P62_010817"; orig_transcript_id "gnl|WGS:JAAVVJ|G4P62_T017801"; product "transcript variant X20"; protein_id "KAF7205542.1"; exon_number "16";
CM025022.1	Genbank	CDS	2523012	2523087	.	-	2	gene_id "G4P62_010817"; transcript_id "gnl|WGS:JAAVVJ|G4P62_T017801"; gbkey "CDS"; locus_tag "G4P62_010817"; orig_transcript_id "gnl|WGS:JAAVVJ|G4P62_T017801"; product "transcript variant X20"; protein_id "KAF7205542.1"; exon_number "17";
CM025022.1	Genbank	CDS	2522837	2522931	.	-	1	gene_id "G4P62_010817"; transcript_id "gnl|WGS:JAAVVJ|G4P62_T017801"; gbkey "CDS"; locus_tag "G4P62_010817"; orig_transcript_id "gnl|WGS:JAAVVJ|G4P62_T017801"; product "transcript variant X20"; protein_id "KAF7205542.1"; exon_number "18";
CM025022.1	Genbank	CDS	2522499	2522728	.	-	2	gene_id "G4P62_010817"; transcript_id "gnl|WGS:JAAVVJ|G4P62_T017801"; gbkey "CDS"; locus_tag "G4P62_010817"; orig_transcript_id "gnl|WGS:JAAVVJ|G4P62_T017801"; product "transcript variant X20"; protein_id "KAF7205542.1"; exon_number "19";
CM025022.1	Genbank	start_codon	2610636	2610638	.	-	0	gene_id "G4P62_010817"; transcript_id "gnl|WGS:JAAVVJ|G4P62_T017801"; gbkey "CDS"; locus_tag "G4P62_010817"; orig_transcript_id "gnl|WGS:JAAVVJ|G4P62_T017801"; product "transcript variant X20"; protein_id "KAF7205542.1"; exon_number "1";
CM025022.1	Genbank	stop_codon	2522496	2522498	.	-	0	gene_id "G4P62_010817"; transcript_id "gnl|WGS:JAAVVJ|G4P62_T017801"; gbkey "CDS"; locus_tag "G4P62_010817"; orig_transcript_id "gnl|WGS:JAAVVJ|G4P62_T017801"; product "transcript variant X20"; protein_id "KAF7205542.1"; exon_number "19";
CM025022.1	Genbank	transcript	2518086	2610850	.	-	.	gene_id "G4P62_010817"; transcript_id "gnl|WGS:JAAVVJ|G4P62_T017800"; gbkey "mRNA"; locus_tag "G4P62_010817"; note "transcript variant X19"; orig_protein_id "gnl|WGS:JAAVVJ|G4P62_P017800"; orig_transcript_id "gnl|WGS:JAAVVJ|G4P62_T017800"; product "calcium/calmodulin-dependent protein kinase type II subunit beta"; transcript_biotype "mRNA";
CM025022.1	Genbank	exon	2610547	2610850	.	-	.	gene_id "G4P62_010817"; transcript_id "gnl|WGS:JAAVVJ|G4P62_T017800"; locus_tag "G4P62_010817"; note "transcript variant X19"; orig_protein_id "gnl|WGS:JAAVVJ|G4P62_P017800"; orig_transcript_id "gnl|WGS:JAAVVJ|G4P62_T017800"; product "calcium/calmodulin-dependent protein kinase type II subunit beta"; transcript_biotype "mRNA"; exon_number "1";
CM025022.1	Genbank	exon	2604451	2604545	.	-	.	gene_id "G4P62_010817"; transcript_id "gnl|WGS:JAAVVJ|G4P62_T017800"; locus_tag "G4P62_010817"; note "transcript variant X19"; orig_protein_id "gnl|WGS:JAAVVJ|G4P62_P017800"; orig_transcript_id "gnl|WGS:JAAVVJ|G4P62_T017800"; product "calcium/calmodulin-dependent protein kinase type II subunit beta"; transcript_biotype "mRNA"; exon_number "2";
CM025022.1	Genbank	exon	2584149	2584208	.	-	.	gene_id "G4P62_010817"; transcript_id "gnl|WGS:JAAVVJ|G4P62_T017800"; locus_tag "G4P62_010817"; note "transcript variant X19"; orig_protein_id "gnl|WGS:JAAVVJ|G4P62_P017800"; orig_transcript_id "gnl|WGS:JAAVVJ|G4P62_T017800"; product "calcium/calmodulin-dependent protein kinase type II subunit beta"; transcript_biotype "mRNA"; exon_number "3";
CM025022.1	Genbank	exon	2583696	2583750	.	-	.	gene_id "G4P62_010817"; transcript_id "gnl|WGS:JAAVVJ|G4P62_T017800"; locus_tag "G4P62_010817"; note "transcript variant X19"; orig_protein_id "gnl|WGS:JAAVVJ|G4P62_P017800"; orig_transcript_id "gnl|WGS:JAAVVJ|G4P62_T017800"; product "calcium/calmodulin-dependent protein kinase type II subunit beta"; transcript_biotype "mRNA"; exon_number "4";
CM025022.1	Genbank	exon	2583296	2583361	.	-	.	gene_id "G4P62_010817"; transcript_id "gnl|WGS:JAAVVJ|G4P62_T017800"; locus_tag "G4P62_010817"; note "transcript variant X19"; orig_protein_id "gnl|WGS:JAAVVJ|G4P62_P017800"; orig_transcript_id "gnl|WGS:JAAVVJ|G4P62_T017800"; product "calcium/calmodulin-dependent protein kinase type II subunit beta"; transcript_biotype "mRNA"; exon_number "5";
CM025022.1	Genbank	exon	2563427	2563499	.	-	.	gene_id "G4P62_010817"; transcript_id "gnl|WGS:JAAVVJ|G4P62_T017800"; locus_tag "G4P62_010817"; note "transcript variant X19"; orig_protein_id "gnl|WGS:JAAVVJ|G4P62_P017800"; orig_transcript_id "gnl|WGS:JAAVVJ|G4P62_T017800"; product "calcium/calmodulin-dependent protein kinase type II subunit beta"; transcript_biotype "mRNA"; exon_number "6";
CM025022.1	Genbank	exon	2558973	2559075	.	-	.	gene_id "G4P62_010817"; transcript_id "gnl|WGS:JAAVVJ|G4P62_T017800"; locus_tag "G4P62_010817"; note "transcript variant X19"; orig_protein_id "gnl|WGS:JAAVVJ|G4P62_P017800"; orig_transcript_id "gnl|WGS:JAAVVJ|G4P62_T017800"; product "calcium/calmodulin-dependent protein kinase type II subunit beta"; transcript_biotype "mRNA"; exon_number "7";
CM025022.1	Genbank	exon	2557971	2558054	.	-	.	gene_id "G4P62_010817"; transcript_id "gnl|WGS:JAAVVJ|G4P62_T017800"; locus_tag "G4P62_010817"; note "transcript variant X19"; orig_protein_id "gnl|WGS:JAAVVJ|G4P62_P017800"; orig_transcript_id "gnl|WGS:JAAVVJ|G4P62_T017800"; product "calcium/calmodulin-dependent protein kinase type II subunit beta"; transcript_biotype "mRNA"; exon_number "8";
CM025022.1	Genbank	exon	2557688	2557782	.	-	.	gene_id "G4P62_010817"; transcript_id "gnl|WGS:JAAVVJ|G4P62_T017800"; locus_tag "G4P62_010817"; note "transcript variant X19"; orig_protein_id "gnl|WGS:JAAVVJ|G4P62_P017800"; orig_transcript_id "gnl|WGS:JAAVVJ|G4P62_T017800"; product "calcium/calmodulin-dependent protein kinase type II subunit beta"; transcript_biotype "mRNA"; exon_number "9";
CM025022.1	Genbank	exon	2555474	2555596	.	-	.	gene_id "G4P62_010817"; transcript_id "gnl|WGS:JAAVVJ|G4P62_T017800"; locus_tag "G4P62_010817"; note "transcript variant X19"; orig_protein_id "gnl|WGS:JAAVVJ|G4P62_P017800"; orig_transcript_id "gnl|WGS:JAAVVJ|G4P62_T017800"; product "calcium/calmodulin-dependent protein kinase type II subunit beta"; transcript_biotype "mRNA"; exon_number "10";
CM025022.1	Genbank	exon	2555283	2555366	.	-	.	gene_id "G4P62_010817"; transcript_id "gnl|WGS:JAAVVJ|G4P62_T017800"; locus_tag "G4P62_010817"; note "transcript variant X19"; orig_protein_id "gnl|WGS:JAAVVJ|G4P62_P017800"; orig_transcript_id "gnl|WGS:JAAVVJ|G4P62_T017800"; product "calcium/calmodulin-dependent protein kinase type II subunit beta"; transcript_biotype "mRNA"; exon_number "11";
CM025022.1	Genbank	exon	2553126	2553168	.	-	.	gene_id "G4P62_010817"; transcript_id "gnl|WGS:JAAVVJ|G4P62_T017800"; locus_tag "G4P62_010817"; note "transcript variant X19"; orig_protein_id "gnl|WGS:JAAVVJ|G4P62_P017800"; orig_transcript_id "gnl|WGS:JAAVVJ|G4P62_T017800"; product "calcium/calmodulin-dependent protein kinase type II subunit beta"; transcript_biotype "mRNA"; exon_number "12";
CM025022.1	Genbank	exon	2548926	2549021	.	-	.	gene_id "G4P62_010817"; transcript_id "gnl|WGS:JAAVVJ|G4P62_T017800"; locus_tag "G4P62_010817"; note "transcript variant X19"; orig_protein_id "gnl|WGS:JAAVVJ|G4P62_P017800"; orig_transcript_id "gnl|WGS:JAAVVJ|G4P62_T017800"; product "calcium/calmodulin-dependent protein kinase type II subunit beta"; transcript_biotype "mRNA"; exon_number "13";
CM025022.1	Genbank	exon	2541144	2541178	.	-	.	gene_id "G4P62_010817"; transcript_id "gnl|WGS:JAAVVJ|G4P62_T017800"; locus_tag "G4P62_010817"; note "transcript variant X19"; orig_protein_id "gnl|WGS:JAAVVJ|G4P62_P017800"; orig_transcript_id "gnl|WGS:JAAVVJ|G4P62_T017800"; product "calcium/calmodulin-dependent protein kinase type II subunit beta"; transcript_biotype "mRNA"; exon_number "14";
CM025022.1	Genbank	exon	2535194	2535262	.	-	.	gene_id "G4P62_010817"; transcript_id "gnl|WGS:JAAVVJ|G4P62_T017800"; locus_tag "G4P62_010817"; note "transcript variant X19"; orig_protein_id "gnl|WGS:JAAVVJ|G4P62_P017800"; orig_transcript_id "gnl|WGS:JAAVVJ|G4P62_T017800"; product "calcium/calmodulin-dependent protein kinase type II subunit beta"; transcript_biotype "mRNA"; exon_number "15";
CM025022.1	Genbank	exon	2527276	2527324	.	-	.	gene_id "G4P62_010817"; transcript_id "gnl|WGS:JAAVVJ|G4P62_T017800"; locus_tag "G4P62_010817"; note "transcript variant X19"; orig_protein_id "gnl|WGS:JAAVVJ|G4P62_P017800"; orig_transcript_id "gnl|WGS:JAAVVJ|G4P62_T017800"; product "calcium/calmodulin-dependent protein kinase type II subunit beta"; transcript_biotype "mRNA"; exon_number "16";
CM025022.1	Genbank	exon	2523012	2523087	.	-	.	gene_id "G4P62_010817"; transcript_id "gnl|WGS:JAAVVJ|G4P62_T017800"; locus_tag "G4P62_010817"; note "transcript variant X19"; orig_protein_id "gnl|WGS:JAAVVJ|G4P62_P017800"; orig_transcript_id "gnl|WGS:JAAVVJ|G4P62_T017800"; product "calcium/calmodulin-dependent protein kinase type II subunit beta"; transcript_biotype "mRNA"; exon_number "17";
CM025022.1	Genbank	exon	2522837	2522931	.	-	.	gene_id "G4P62_010817"; transcript_id "gnl|WGS:JAAVVJ|G4P62_T017800"; locus_tag "G4P62_010817"; note "transcript variant X19"; orig_protein_id "gnl|WGS:JAAVVJ|G4P62_P017800"; orig_transcript_id "gnl|WGS:JAAVVJ|G4P62_T017800"; product "calcium/calmodulin-dependent protein kinase type II subunit beta"; transcript_biotype "mRNA"; exon_number "18";
CM025022.1	Genbank	exon	2522495	2522728	.	-	.	gene_id "G4P62_010817"; transcript_id "gnl|WGS:JAAVVJ|G4P62_T017800"; locus_tag "G4P62_010817"; note "transcript variant X19"; orig_protein_id "gnl|WGS:JAAVVJ|G4P62_P017800"; orig_transcript_id "gnl|WGS:JAAVVJ|G4P62_T017800"; product "calcium/calmodulin-dependent protein kinase type II subunit beta"; transcript_biotype "mRNA"; exon_number "19";
CM025022.1	Genbank	exon	2518086	2518318	.	-	.	gene_id "G4P62_010817"; transcript_id "gnl|WGS:JAAVVJ|G4P62_T017800"; locus_tag "G4P62_010817"; note "transcript variant X19"; orig_protein_id "gnl|WGS:JAAVVJ|G4P62_P017800"; orig_transcript_id "gnl|WGS:JAAVVJ|G4P62_T017800"; product "calcium/calmodulin-dependent protein kinase type II subunit beta"; transcript_biotype "mRNA"; exon_number "20";
CM025022.1	Genbank	CDS	2610547	2610638	.	-	0	gene_id "G4P62_010817"; transcript_id "gnl|WGS:JAAVVJ|G4P62_T017800"; gbkey "CDS"; locus_tag "G4P62_010817"; orig_transcript_id "gnl|WGS:JAAVVJ|G4P62_T017800"; product "transcript variant X19"; protein_id "KAF7205541.1"; exon_number "1";
CM025022.1	Genbank	CDS	2604451	2604545	.	-	1	gene_id "G4P62_010817"; transcript_id "gnl|WGS:JAAVVJ|G4P62_T017800"; gbkey "CDS"; locus_tag "G4P62_010817"; orig_transcript_id "gnl|WGS:JAAVVJ|G4P62_T017800"; product "transcript variant X19"; protein_id "KAF7205541.1"; exon_number "2";
CM025022.1	Genbank	CDS	2584149	2584208	.	-	2	gene_id "G4P62_010817"; transcript_id "gnl|WGS:JAAVVJ|G4P62_T017800"; gbkey "CDS"; locus_tag "G4P62_010817"; orig_transcript_id "gnl|WGS:JAAVVJ|G4P62_T017800"; product "transcript variant X19"; protein_id "KAF7205541.1"; exon_number "3";
CM025022.1	Genbank	CDS	2583696	2583750	.	-	2	gene_id "G4P62_010817"; transcript_id "gnl|WGS:JAAVVJ|G4P62_T017800"; gbkey "CDS"; locus_tag "G4P62_010817"; orig_transcript_id "gnl|WGS:JAAVVJ|G4P62_T017800"; product "transcript variant X19"; protein_id "KAF7205541.1"; exon_number "4";
CM025022.1	Genbank	CDS	2583296	2583361	.	-	1	gene_id "G4P62_010817"; transcript_id "gnl|WGS:JAAVVJ|G4P62_T017800"; gbkey "CDS"; locus_tag "G4P62_010817"; orig_transcript_id "gnl|WGS:JAAVVJ|G4P62_T017800"; product "transcript variant X19"; protein_id "KAF7205541.1"; exon_number "5";
CM025022.1	Genbank	CDS	2563427	2563499	.	-	1	gene_id "G4P62_010817"; transcript_id "gnl|WGS:JAAVVJ|G4P62_T017800"; gbkey "CDS"; locus_tag "G4P62_010817"; orig_transcript_id "gnl|WGS:JAAVVJ|G4P62_T017800"; product "transcript variant X19"; protein_id "KAF7205541.1"; exon_number "6";
CM025022.1	Genbank	CDS	2558973	2559075	.	-	0	gene_id "G4P62_010817"; transcript_id "gnl|WGS:JAAVVJ|G4P62_T017800"; gbkey "CDS"; locus_tag "G4P62_010817"; orig_transcript_id "gnl|WGS:JAAVVJ|G4P62_T017800"; product "transcript variant X19"; protein_id "KAF7205541.1"; exon_number "7";
CM025022.1	Genbank	CDS	2557971	2558054	.	-	2	gene_id "G4P62_010817"; transcript_id "gnl|WGS:JAAVVJ|G4P62_T017800"; gbkey "CDS"; locus_tag "G4P62_010817"; orig_transcript_id "gnl|WGS:JAAVVJ|G4P62_T017800"; product "transcript variant X19"; protein_id "KAF7205541.1"; exon_number "8";
CM025022.1	Genbank	CDS	2557688	2557782	.	-	2	gene_id "G4P62_010817"; transcript_id "gnl|WGS:JAAVVJ|G4P62_T017800"; gbkey "CDS"; locus_tag "G4P62_010817"; orig_transcript_id "gnl|WGS:JAAVVJ|G4P62_T017800"; product "transcript variant X19"; protein_id "KAF7205541.1"; exon_number "9";
CM025022.1	Genbank	CDS	2555474	2555596	.	-	0	gene_id "G4P62_010817"; transcript_id "gnl|WGS:JAAVVJ|G4P62_T017800"; gbkey "CDS"; locus_tag "G4P62_010817"; orig_transcript_id "gnl|WGS:JAAVVJ|G4P62_T017800"; product "transcript variant X19"; protein_id "KAF7205541.1"; exon_number "10";
CM025022.1	Genbank	CDS	2555283	2555366	.	-	0	gene_id "G4P62_010817"; transcript_id "gnl|WGS:JAAVVJ|G4P62_T017800"; gbkey "CDS"; locus_tag "G4P62_010817"; orig_transcript_id "gnl|WGS:JAAVVJ|G4P62_T017800"; product "transcript variant X19"; protein_id "KAF7205541.1"; exon_number "11";
CM025022.1	Genbank	CDS	2553126	2553168	.	-	0	gene_id "G4P62_010817"; transcript_id "gnl|WGS:JAAVVJ|G4P62_T017800"; gbkey "CDS"; locus_tag "G4P62_010817"; orig_transcript_id "gnl|WGS:JAAVVJ|G4P62_T017800"; product "transcript variant X19"; protein_id "KAF7205541.1"; exon_number "12";
CM025022.1	Genbank	CDS	2548926	2549021	.	-	2	gene_id "G4P62_010817"; transcript_id "gnl|WGS:JAAVVJ|G4P62_T017800"; gbkey "CDS"; locus_tag "G4P62_010817"; orig_transcript_id "gnl|WGS:JAAVVJ|G4P62_T017800"; product "transcript variant X19"; protein_id "KAF7205541.1"; exon_number "13";
CM025022.1	Genbank	CDS	2541144	2541178	.	-	2	gene_id "G4P62_010817"; transcript_id "gnl|WGS:JAAVVJ|G4P62_T017800"; gbkey "CDS"; locus_tag "G4P62_010817"; orig_transcript_id "gnl|WGS:JAAVVJ|G4P62_T017800"; product "transcript variant X19"; protein_id "KAF7205541.1"; exon_number "14";
CM025022.1	Genbank	CDS	2535194	2535262	.	-	0	gene_id "G4P62_010817"; transcript_id "gnl|WGS:JAAVVJ|G4P62_T017800"; gbkey "CDS"; locus_tag "G4P62_010817"; orig_transcript_id "gnl|WGS:JAAVVJ|G4P62_T017800"; product "transcript variant X19"; protein_id "KAF7205541.1"; exon_number "15";
CM025022.1	Genbank	CDS	2527276	2527324	.	-	0	gene_id "G4P62_010817"; transcript_id "gnl|WGS:JAAVVJ|G4P62_T017800"; gbkey "CDS"; locus_tag "G4P62_010817"; orig_transcript_id "gnl|WGS:JAAVVJ|G4P62_T017800"; product "transcript variant X19"; protein_id "KAF7205541.1"; exon_number "16";
CM025022.1	Genbank	CDS	2523012	2523087	.	-	2	gene_id "G4P62_010817"; transcript_id "gnl|WGS:JAAVVJ|G4P62_T017800"; gbkey "CDS"; locus_tag "G4P62_010817"; orig_transcript_id "gnl|WGS:JAAVVJ|G4P62_T017800"; product "transcript variant X19"; protein_id "KAF7205541.1"; exon_number "17";
CM025022.1	Genbank	CDS	2522837	2522931	.	-	1	gene_id "G4P62_010817"; transcript_id "gnl|WGS:JAAVVJ|G4P62_T017800"; gbkey "CDS"; locus_tag "G4P62_010817"; orig_transcript_id "gnl|WGS:JAAVVJ|G4P62_T017800"; product "transcript variant X19"; protein_id "KAF7205541.1"; exon_number "18";
CM025022.1	Genbank	CDS	2522499	2522728	.	-	2	gene_id "G4P62_010817"; transcript_id "gnl|WGS:JAAVVJ|G4P62_T017800"; gbkey "CDS"; locus_tag "G4P62_010817"; orig_transcript_id "gnl|WGS:JAAVVJ|G4P62_T017800"; product "transcript variant X19"; protein_id "KAF7205541.1"; exon_number "19";
CM025022.1	Genbank	start_codon	2610636	2610638	.	-	0	gene_id "G4P62_010817"; transcript_id "gnl|WGS:JAAVVJ|G4P62_T017800"; gbkey "CDS"; locus_tag "G4P62_010817"; orig_transcript_id "gnl|WGS:JAAVVJ|G4P62_T017800"; product "transcript variant X19"; protein_id "KAF7205541.1"; exon_number "1";
CM025022.1	Genbank	stop_codon	2522496	2522498	.	-	0	gene_id "G4P62_010817"; transcript_id "gnl|WGS:JAAVVJ|G4P62_T017800"; gbkey "CDS"; locus_tag "G4P62_010817"; orig_transcript_id "gnl|WGS:JAAVVJ|G4P62_T017800"; product "transcript variant X19"; protein_id "KAF7205541.1"; exon_number "19";
CM025022.1	Genbank	transcript	2518086	2610850	.	-	.	gene_id "G4P62_010817"; transcript_id "gnl|WGS:JAAVVJ|G4P62_T017799"; gbkey "mRNA"; locus_tag "G4P62_010817"; note "transcript variant X18"; orig_protein_id "gnl|WGS:JAAVVJ|G4P62_P017799"; orig_transcript_id "gnl|WGS:JAAVVJ|G4P62_T017799"; product "calcium/calmodulin-dependent protein kinase type II subunit beta"; transcript_biotype "mRNA";
CM025022.1	Genbank	exon	2610547	2610850	.	-	.	gene_id "G4P62_010817"; transcript_id "gnl|WGS:JAAVVJ|G4P62_T017799"; locus_tag "G4P62_010817"; note "transcript variant X18"; orig_protein_id "gnl|WGS:JAAVVJ|G4P62_P017799"; orig_transcript_id "gnl|WGS:JAAVVJ|G4P62_T017799"; product "calcium/calmodulin-dependent protein kinase type II subunit beta"; transcript_biotype "mRNA"; exon_number "1";
CM025022.1	Genbank	exon	2604451	2604545	.	-	.	gene_id "G4P62_010817"; transcript_id "gnl|WGS:JAAVVJ|G4P62_T017799"; locus_tag "G4P62_010817"; note "transcript variant X18"; orig_protein_id "gnl|WGS:JAAVVJ|G4P62_P017799"; orig_transcript_id "gnl|WGS:JAAVVJ|G4P62_T017799"; product "calcium/calmodulin-dependent protein kinase type II subunit beta"; transcript_biotype "mRNA"; exon_number "2";
CM025022.1	Genbank	exon	2584149	2584208	.	-	.	gene_id "G4P62_010817"; transcript_id "gnl|WGS:JAAVVJ|G4P62_T017799"; locus_tag "G4P62_010817"; note "transcript variant X18"; orig_protein_id "gnl|WGS:JAAVVJ|G4P62_P017799"; orig_transcript_id "gnl|WGS:JAAVVJ|G4P62_T017799"; product "calcium/calmodulin-dependent protein kinase type II subunit beta"; transcript_biotype "mRNA"; exon_number "3";
CM025022.1	Genbank	exon	2583696	2583750	.	-	.	gene_id "G4P62_010817"; transcript_id "gnl|WGS:JAAVVJ|G4P62_T017799"; locus_tag "G4P62_010817"; note "transcript variant X18"; orig_protein_id "gnl|WGS:JAAVVJ|G4P62_P017799"; orig_transcript_id "gnl|WGS:JAAVVJ|G4P62_T017799"; product "calcium/calmodulin-dependent protein kinase type II subunit beta"; transcript_biotype "mRNA"; exon_number "4";
CM025022.1	Genbank	exon	2583296	2583361	.	-	.	gene_id "G4P62_010817"; transcript_id "gnl|WGS:JAAVVJ|G4P62_T017799"; locus_tag "G4P62_010817"; note "transcript variant X18"; orig_protein_id "gnl|WGS:JAAVVJ|G4P62_P017799"; orig_transcript_id "gnl|WGS:JAAVVJ|G4P62_T017799"; product "calcium/calmodulin-dependent protein kinase type II subunit beta"; transcript_biotype "mRNA"; exon_number "5";
CM025022.1	Genbank	exon	2563427	2563499	.	-	.	gene_id "G4P62_010817"; transcript_id "gnl|WGS:JAAVVJ|G4P62_T017799"; locus_tag "G4P62_010817"; note "transcript variant X18"; orig_protein_id "gnl|WGS:JAAVVJ|G4P62_P017799"; orig_transcript_id "gnl|WGS:JAAVVJ|G4P62_T017799"; product "calcium/calmodulin-dependent protein kinase type II subunit beta"; transcript_biotype "mRNA"; exon_number "6";
CM025022.1	Genbank	exon	2558973	2559075	.	-	.	gene_id "G4P62_010817"; transcript_id "gnl|WGS:JAAVVJ|G4P62_T017799"; locus_tag "G4P62_010817"; note "transcript variant X18"; orig_protein_id "gnl|WGS:JAAVVJ|G4P62_P017799"; orig_transcript_id "gnl|WGS:JAAVVJ|G4P62_T017799"; product "calcium/calmodulin-dependent protein kinase type II subunit beta"; transcript_biotype "mRNA"; exon_number "7";
CM025022.1	Genbank	exon	2557971	2558054	.	-	.	gene_id "G4P62_010817"; transcript_id "gnl|WGS:JAAVVJ|G4P62_T017799"; locus_tag "G4P62_010817"; note "transcript variant X18"; orig_protein_id "gnl|WGS:JAAVVJ|G4P62_P017799"; orig_transcript_id "gnl|WGS:JAAVVJ|G4P62_T017799"; product "calcium/calmodulin-dependent protein kinase type II subunit beta"; transcript_biotype "mRNA"; exon_number "8";
CM025022.1	Genbank	exon	2557688	2557782	.	-	.	gene_id "G4P62_010817"; transcript_id "gnl|WGS:JAAVVJ|G4P62_T017799"; locus_tag "G4P62_010817"; note "transcript variant X18"; orig_protein_id "gnl|WGS:JAAVVJ|G4P62_P017799"; orig_transcript_id "gnl|WGS:JAAVVJ|G4P62_T017799"; product "calcium/calmodulin-dependent protein kinase type II subunit beta"; transcript_biotype "mRNA"; exon_number "9";
CM025022.1	Genbank	exon	2555474	2555596	.	-	.	gene_id "G4P62_010817"; transcript_id "gnl|WGS:JAAVVJ|G4P62_T017799"; locus_tag "G4P62_010817"; note "transcript variant X18"; orig_protein_id "gnl|WGS:JAAVVJ|G4P62_P017799"; orig_transcript_id "gnl|WGS:JAAVVJ|G4P62_T017799"; product "calcium/calmodulin-dependent protein kinase type II subunit beta"; transcript_biotype "mRNA"; exon_number "10";
CM025022.1	Genbank	exon	2555283	2555366	.	-	.	gene_id "G4P62_010817"; transcript_id "gnl|WGS:JAAVVJ|G4P62_T017799"; locus_tag "G4P62_010817"; note "transcript variant X18"; orig_protein_id "gnl|WGS:JAAVVJ|G4P62_P017799"; orig_transcript_id "gnl|WGS:JAAVVJ|G4P62_T017799"; product "calcium/calmodulin-dependent protein kinase type II subunit beta"; transcript_biotype "mRNA"; exon_number "11";
CM025022.1	Genbank	exon	2553126	2553168	.	-	.	gene_id "G4P62_010817"; transcript_id "gnl|WGS:JAAVVJ|G4P62_T017799"; locus_tag "G4P62_010817"; note "transcript variant X18"; orig_protein_id "gnl|WGS:JAAVVJ|G4P62_P017799"; orig_transcript_id "gnl|WGS:JAAVVJ|G4P62_T017799"; product "calcium/calmodulin-dependent protein kinase type II subunit beta"; transcript_biotype "mRNA"; exon_number "12";
CM025022.1	Genbank	exon	2548926	2549021	.	-	.	gene_id "G4P62_010817"; transcript_id "gnl|WGS:JAAVVJ|G4P62_T017799"; locus_tag "G4P62_010817"; note "transcript variant X18"; orig_protein_id "gnl|WGS:JAAVVJ|G4P62_P017799"; orig_transcript_id "gnl|WGS:JAAVVJ|G4P62_T017799"; product "calcium/calmodulin-dependent protein kinase type II subunit beta"; transcript_biotype "mRNA"; exon_number "13";
CM025022.1	Genbank	exon	2541144	2541178	.	-	.	gene_id "G4P62_010817"; transcript_id "gnl|WGS:JAAVVJ|G4P62_T017799"; locus_tag "G4P62_010817"; note "transcript variant X18"; orig_protein_id "gnl|WGS:JAAVVJ|G4P62_P017799"; orig_transcript_id "gnl|WGS:JAAVVJ|G4P62_T017799"; product "calcium/calmodulin-dependent protein kinase type II subunit beta"; transcript_biotype "mRNA"; exon_number "14";
CM025022.1	Genbank	exon	2535194	2535262	.	-	.	gene_id "G4P62_010817"; transcript_id "gnl|WGS:JAAVVJ|G4P62_T017799"; locus_tag "G4P62_010817"; note "transcript variant X18"; orig_protein_id "gnl|WGS:JAAVVJ|G4P62_P017799"; orig_transcript_id "gnl|WGS:JAAVVJ|G4P62_T017799"; product "calcium/calmodulin-dependent protein kinase type II subunit beta"; transcript_biotype "mRNA"; exon_number "15";
CM025022.1	Genbank	exon	2529017	2529061	.	-	.	gene_id "G4P62_010817"; transcript_id "gnl|WGS:JAAVVJ|G4P62_T017799"; locus_tag "G4P62_010817"; note "transcript variant X18"; orig_protein_id "gnl|WGS:JAAVVJ|G4P62_P017799"; orig_transcript_id "gnl|WGS:JAAVVJ|G4P62_T017799"; product "calcium/calmodulin-dependent protein kinase type II subunit beta"; transcript_biotype "mRNA"; exon_number "16";
CM025022.1	Genbank	exon	2527276	2527324	.	-	.	gene_id "G4P62_010817"; transcript_id "gnl|WGS:JAAVVJ|G4P62_T017799"; locus_tag "G4P62_010817"; note "transcript variant X18"; orig_protein_id "gnl|WGS:JAAVVJ|G4P62_P017799"; orig_transcript_id "gnl|WGS:JAAVVJ|G4P62_T017799"; product "calcium/calmodulin-dependent protein kinase type II subunit beta"; transcript_biotype "mRNA"; exon_number "17";
CM025022.1	Genbank	exon	2523012	2523087	.	-	.	gene_id "G4P62_010817"; transcript_id "gnl|WGS:JAAVVJ|G4P62_T017799"; locus_tag "G4P62_010817"; note "transcript variant X18"; orig_protein_id "gnl|WGS:JAAVVJ|G4P62_P017799"; orig_transcript_id "gnl|WGS:JAAVVJ|G4P62_T017799"; product "calcium/calmodulin-dependent protein kinase type II subunit beta"; transcript_biotype "mRNA"; exon_number "18";
CM025022.1	Genbank	exon	2522837	2522931	.	-	.	gene_id "G4P62_010817"; transcript_id "gnl|WGS:JAAVVJ|G4P62_T017799"; locus_tag "G4P62_010817"; note "transcript variant X18"; orig_protein_id "gnl|WGS:JAAVVJ|G4P62_P017799"; orig_transcript_id "gnl|WGS:JAAVVJ|G4P62_T017799"; product "calcium/calmodulin-dependent protein kinase type II subunit beta"; transcript_biotype "mRNA"; exon_number "19";
CM025022.1	Genbank	exon	2522495	2522728	.	-	.	gene_id "G4P62_010817"; transcript_id "gnl|WGS:JAAVVJ|G4P62_T017799"; locus_tag "G4P62_010817"; note "transcript variant X18"; orig_protein_id "gnl|WGS:JAAVVJ|G4P62_P017799"; orig_transcript_id "gnl|WGS:JAAVVJ|G4P62_T017799"; product "calcium/calmodulin-dependent protein kinase type II subunit beta"; transcript_biotype "mRNA"; exon_number "20";
CM025022.1	Genbank	exon	2518086	2518318	.	-	.	gene_id "G4P62_010817"; transcript_id "gnl|WGS:JAAVVJ|G4P62_T017799"; locus_tag "G4P62_010817"; note "transcript variant X18"; orig_protein_id "gnl|WGS:JAAVVJ|G4P62_P017799"; orig_transcript_id "gnl|WGS:JAAVVJ|G4P62_T017799"; product "calcium/calmodulin-dependent protein kinase type II subunit beta"; transcript_biotype "mRNA"; exon_number "21";
CM025022.1	Genbank	CDS	2610547	2610638	.	-	0	gene_id "G4P62_010817"; transcript_id "gnl|WGS:JAAVVJ|G4P62_T017799"; gbkey "CDS"; locus_tag "G4P62_010817"; orig_transcript_id "gnl|WGS:JAAVVJ|G4P62_T017799"; product "transcript variant X18"; protein_id "KAF7205540.1"; exon_number "1";
CM025022.1	Genbank	CDS	2604451	2604545	.	-	1	gene_id "G4P62_010817"; transcript_id "gnl|WGS:JAAVVJ|G4P62_T017799"; gbkey "CDS"; locus_tag "G4P62_010817"; orig_transcript_id "gnl|WGS:JAAVVJ|G4P62_T017799"; product "transcript variant X18"; protein_id "KAF7205540.1"; exon_number "2";
CM025022.1	Genbank	CDS	2584149	2584208	.	-	2	gene_id "G4P62_010817"; transcript_id "gnl|WGS:JAAVVJ|G4P62_T017799"; gbkey "CDS"; locus_tag "G4P62_010817"; orig_transcript_id "gnl|WGS:JAAVVJ|G4P62_T017799"; product "transcript variant X18"; protein_id "KAF7205540.1"; exon_number "3";
CM025022.1	Genbank	CDS	2583696	2583750	.	-	2	gene_id "G4P62_010817"; transcript_id "gnl|WGS:JAAVVJ|G4P62_T017799"; gbkey "CDS"; locus_tag "G4P62_010817"; orig_transcript_id "gnl|WGS:JAAVVJ|G4P62_T017799"; product "transcript variant X18"; protein_id "KAF7205540.1"; exon_number "4";
CM025022.1	Genbank	CDS	2583296	2583361	.	-	1	gene_id "G4P62_010817"; transcript_id "gnl|WGS:JAAVVJ|G4P62_T017799"; gbkey "CDS"; locus_tag "G4P62_010817"; orig_transcript_id "gnl|WGS:JAAVVJ|G4P62_T017799"; product "transcript variant X18"; protein_id "KAF7205540.1"; exon_number "5";
CM025022.1	Genbank	CDS	2563427	2563499	.	-	1	gene_id "G4P62_010817"; transcript_id "gnl|WGS:JAAVVJ|G4P62_T017799"; gbkey "CDS"; locus_tag "G4P62_010817"; orig_transcript_id "gnl|WGS:JAAVVJ|G4P62_T017799"; product "transcript variant X18"; protein_id "KAF7205540.1"; exon_number "6";
CM025022.1	Genbank	CDS	2558973	2559075	.	-	0	gene_id "G4P62_010817"; transcript_id "gnl|WGS:JAAVVJ|G4P62_T017799"; gbkey "CDS"; locus_tag "G4P62_010817"; orig_transcript_id "gnl|WGS:JAAVVJ|G4P62_T017799"; product "transcript variant X18"; protein_id "KAF7205540.1"; exon_number "7";
CM025022.1	Genbank	CDS	2557971	2558054	.	-	2	gene_id "G4P62_010817"; transcript_id "gnl|WGS:JAAVVJ|G4P62_T017799"; gbkey "CDS"; locus_tag "G4P62_010817"; orig_transcript_id "gnl|WGS:JAAVVJ|G4P62_T017799"; product "transcript variant X18"; protein_id "KAF7205540.1"; exon_number "8";
CM025022.1	Genbank	CDS	2557688	2557782	.	-	2	gene_id "G4P62_010817"; transcript_id "gnl|WGS:JAAVVJ|G4P62_T017799"; gbkey "CDS"; locus_tag "G4P62_010817"; orig_transcript_id "gnl|WGS:JAAVVJ|G4P62_T017799"; product "transcript variant X18"; protein_id "KAF7205540.1"; exon_number "9";
CM025022.1	Genbank	CDS	2555474	2555596	.	-	0	gene_id "G4P62_010817"; transcript_id "gnl|WGS:JAAVVJ|G4P62_T017799"; gbkey "CDS"; locus_tag "G4P62_010817"; orig_transcript_id "gnl|WGS:JAAVVJ|G4P62_T017799"; product "transcript variant X18"; protein_id "KAF7205540.1"; exon_number "10";
CM025022.1	Genbank	CDS	2555283	2555366	.	-	0	gene_id "G4P62_010817"; transcript_id "gnl|WGS:JAAVVJ|G4P62_T017799"; gbkey "CDS"; locus_tag "G4P62_010817"; orig_transcript_id "gnl|WGS:JAAVVJ|G4P62_T017799"; product "transcript variant X18"; protein_id "KAF7205540.1"; exon_number "11";
CM025022.1	Genbank	CDS	2553126	2553168	.	-	0	gene_id "G4P62_010817"; transcript_id "gnl|WGS:JAAVVJ|G4P62_T017799"; gbkey "CDS"; locus_tag "G4P62_010817"; orig_transcript_id "gnl|WGS:JAAVVJ|G4P62_T017799"; product "transcript variant X18"; protein_id "KAF7205540.1"; exon_number "12";
CM025022.1	Genbank	CDS	2548926	2549021	.	-	2	gene_id "G4P62_010817"; transcript_id "gnl|WGS:JAAVVJ|G4P62_T017799"; gbkey "CDS"; locus_tag "G4P62_010817"; orig_transcript_id "gnl|WGS:JAAVVJ|G4P62_T017799"; product "transcript variant X18"; protein_id "KAF7205540.1"; exon_number "13";
CM025022.1	Genbank	CDS	2541144	2541178	.	-	2	gene_id "G4P62_010817"; transcript_id "gnl|WGS:JAAVVJ|G4P62_T017799"; gbkey "CDS"; locus_tag "G4P62_010817"; orig_transcript_id "gnl|WGS:JAAVVJ|G4P62_T017799"; product "transcript variant X18"; protein_id "KAF7205540.1"; exon_number "14";
CM025022.1	Genbank	CDS	2535194	2535262	.	-	0	gene_id "G4P62_010817"; transcript_id "gnl|WGS:JAAVVJ|G4P62_T017799"; gbkey "CDS"; locus_tag "G4P62_010817"; orig_transcript_id "gnl|WGS:JAAVVJ|G4P62_T017799"; product "transcript variant X18"; protein_id "KAF7205540.1"; exon_number "15";
CM025022.1	Genbank	CDS	2529017	2529061	.	-	0	gene_id "G4P62_010817"; transcript_id "gnl|WGS:JAAVVJ|G4P62_T017799"; gbkey "CDS"; locus_tag "G4P62_010817"; orig_transcript_id "gnl|WGS:JAAVVJ|G4P62_T017799"; product "transcript variant X18"; protein_id "KAF7205540.1"; exon_number "16";
CM025022.1	Genbank	CDS	2527276	2527324	.	-	0	gene_id "G4P62_010817"; transcript_id "gnl|WGS:JAAVVJ|G4P62_T017799"; gbkey "CDS"; locus_tag "G4P62_010817"; orig_transcript_id "gnl|WGS:JAAVVJ|G4P62_T017799"; product "transcript variant X18"; protein_id "KAF7205540.1"; exon_number "17";
CM025022.1	Genbank	CDS	2523012	2523087	.	-	2	gene_id "G4P62_010817"; transcript_id "gnl|WGS:JAAVVJ|G4P62_T017799"; gbkey "CDS"; locus_tag "G4P62_010817"; orig_transcript_id "gnl|WGS:JAAVVJ|G4P62_T017799"; product "transcript variant X18"; protein_id "KAF7205540.1"; exon_number "18";
CM025022.1	Genbank	CDS	2522837	2522931	.	-	1	gene_id "G4P62_010817"; transcript_id "gnl|WGS:JAAVVJ|G4P62_T017799"; gbkey "CDS"; locus_tag "G4P62_010817"; orig_transcript_id "gnl|WGS:JAAVVJ|G4P62_T017799"; product "transcript variant X18"; protein_id "KAF7205540.1"; exon_number "19";
CM025022.1	Genbank	CDS	2522499	2522728	.	-	2	gene_id "G4P62_010817"; transcript_id "gnl|WGS:JAAVVJ|G4P62_T017799"; gbkey "CDS"; locus_tag "G4P62_010817"; orig_transcript_id "gnl|WGS:JAAVVJ|G4P62_T017799"; product "transcript variant X18"; protein_id "KAF7205540.1"; exon_number "20";
CM025022.1	Genbank	start_codon	2610636	2610638	.	-	0	gene_id "G4P62_010817"; transcript_id "gnl|WGS:JAAVVJ|G4P62_T017799"; gbkey "CDS"; locus_tag "G4P62_010817"; orig_transcript_id "gnl|WGS:JAAVVJ|G4P62_T017799"; product "transcript variant X18"; protein_id "KAF7205540.1"; exon_number "1";
CM025022.1	Genbank	stop_codon	2522496	2522498	.	-	0	gene_id "G4P62_010817"; transcript_id "gnl|WGS:JAAVVJ|G4P62_T017799"; gbkey "CDS"; locus_tag "G4P62_010817"; orig_transcript_id "gnl|WGS:JAAVVJ|G4P62_T017799"; product "transcript variant X18"; protein_id "KAF7205540.1"; exon_number "20";
CM025022.1	Genbank	transcript	2518086	2610850	.	-	.	gene_id "G4P62_010817"; transcript_id "gnl|WGS:JAAVVJ|G4P62_T017798"; gbkey "mRNA"; locus_tag "G4P62_010817"; note "transcript variant X28"; orig_protein_id "gnl|WGS:JAAVVJ|G4P62_P017798"; orig_transcript_id "gnl|WGS:JAAVVJ|G4P62_T017798"; product "calcium/calmodulin-dependent protein kinase type II subunit beta"; transcript_biotype "mRNA";
CM025022.1	Genbank	exon	2610547	2610850	.	-	.	gene_id "G4P62_010817"; transcript_id "gnl|WGS:JAAVVJ|G4P62_T017798"; locus_tag "G4P62_010817"; note "transcript variant X28"; orig_protein_id "gnl|WGS:JAAVVJ|G4P62_P017798"; orig_transcript_id "gnl|WGS:JAAVVJ|G4P62_T017798"; product "calcium/calmodulin-dependent protein kinase type II subunit beta"; transcript_biotype "mRNA"; exon_number "1";
CM025022.1	Genbank	exon	2604451	2604545	.	-	.	gene_id "G4P62_010817"; transcript_id "gnl|WGS:JAAVVJ|G4P62_T017798"; locus_tag "G4P62_010817"; note "transcript variant X28"; orig_protein_id "gnl|WGS:JAAVVJ|G4P62_P017798"; orig_transcript_id "gnl|WGS:JAAVVJ|G4P62_T017798"; product "calcium/calmodulin-dependent protein kinase type II subunit beta"; transcript_biotype "mRNA"; exon_number "2";
CM025022.1	Genbank	exon	2584149	2584208	.	-	.	gene_id "G4P62_010817"; transcript_id "gnl|WGS:JAAVVJ|G4P62_T017798"; locus_tag "G4P62_010817"; note "transcript variant X28"; orig_protein_id "gnl|WGS:JAAVVJ|G4P62_P017798"; orig_transcript_id "gnl|WGS:JAAVVJ|G4P62_T017798"; product "calcium/calmodulin-dependent protein kinase type II subunit beta"; transcript_biotype "mRNA"; exon_number "3";
CM025022.1	Genbank	exon	2583696	2583750	.	-	.	gene_id "G4P62_010817"; transcript_id "gnl|WGS:JAAVVJ|G4P62_T017798"; locus_tag "G4P62_010817"; note "transcript variant X28"; orig_protein_id "gnl|WGS:JAAVVJ|G4P62_P017798"; orig_transcript_id "gnl|WGS:JAAVVJ|G4P62_T017798"; product "calcium/calmodulin-dependent protein kinase type II subunit beta"; transcript_biotype "mRNA"; exon_number "4";
CM025022.1	Genbank	exon	2583296	2583361	.	-	.	gene_id "G4P62_010817"; transcript_id "gnl|WGS:JAAVVJ|G4P62_T017798"; locus_tag "G4P62_010817"; note "transcript variant X28"; orig_protein_id "gnl|WGS:JAAVVJ|G4P62_P017798"; orig_transcript_id "gnl|WGS:JAAVVJ|G4P62_T017798"; product "calcium/calmodulin-dependent protein kinase type II subunit beta"; transcript_biotype "mRNA"; exon_number "5";
CM025022.1	Genbank	exon	2572691	2572763	.	-	.	gene_id "G4P62_010817"; transcript_id "gnl|WGS:JAAVVJ|G4P62_T017798"; locus_tag "G4P62_010817"; note "transcript variant X28"; orig_protein_id "gnl|WGS:JAAVVJ|G4P62_P017798"; orig_transcript_id "gnl|WGS:JAAVVJ|G4P62_T017798"; product "calcium/calmodulin-dependent protein kinase type II subunit beta"; transcript_biotype "mRNA"; exon_number "6";
CM025022.1	Genbank	exon	2558973	2559075	.	-	.	gene_id "G4P62_010817"; transcript_id "gnl|WGS:JAAVVJ|G4P62_T017798"; locus_tag "G4P62_010817"; note "transcript variant X28"; orig_protein_id "gnl|WGS:JAAVVJ|G4P62_P017798"; orig_transcript_id "gnl|WGS:JAAVVJ|G4P62_T017798"; product "calcium/calmodulin-dependent protein kinase type II subunit beta"; transcript_biotype "mRNA"; exon_number "7";
CM025022.1	Genbank	exon	2557971	2558054	.	-	.	gene_id "G4P62_010817"; transcript_id "gnl|WGS:JAAVVJ|G4P62_T017798"; locus_tag "G4P62_010817"; note "transcript variant X28"; orig_protein_id "gnl|WGS:JAAVVJ|G4P62_P017798"; orig_transcript_id "gnl|WGS:JAAVVJ|G4P62_T017798"; product "calcium/calmodulin-dependent protein kinase type II subunit beta"; transcript_biotype "mRNA"; exon_number "8";
CM025022.1	Genbank	exon	2557688	2557782	.	-	.	gene_id "G4P62_010817"; transcript_id "gnl|WGS:JAAVVJ|G4P62_T017798"; locus_tag "G4P62_010817"; note "transcript variant X28"; orig_protein_id "gnl|WGS:JAAVVJ|G4P62_P017798"; orig_transcript_id "gnl|WGS:JAAVVJ|G4P62_T017798"; product "calcium/calmodulin-dependent protein kinase type II subunit beta"; transcript_biotype "mRNA"; exon_number "9";
CM025022.1	Genbank	exon	2555474	2555596	.	-	.	gene_id "G4P62_010817"; transcript_id "gnl|WGS:JAAVVJ|G4P62_T017798"; locus_tag "G4P62_010817"; note "transcript variant X28"; orig_protein_id "gnl|WGS:JAAVVJ|G4P62_P017798"; orig_transcript_id "gnl|WGS:JAAVVJ|G4P62_T017798"; product "calcium/calmodulin-dependent protein kinase type II subunit beta"; transcript_biotype "mRNA"; exon_number "10";
CM025022.1	Genbank	exon	2555283	2555366	.	-	.	gene_id "G4P62_010817"; transcript_id "gnl|WGS:JAAVVJ|G4P62_T017798"; locus_tag "G4P62_010817"; note "transcript variant X28"; orig_protein_id "gnl|WGS:JAAVVJ|G4P62_P017798"; orig_transcript_id "gnl|WGS:JAAVVJ|G4P62_T017798"; product "calcium/calmodulin-dependent protein kinase type II subunit beta"; transcript_biotype "mRNA"; exon_number "11";
CM025022.1	Genbank	exon	2553126	2553168	.	-	.	gene_id "G4P62_010817"; transcript_id "gnl|WGS:JAAVVJ|G4P62_T017798"; locus_tag "G4P62_010817"; note "transcript variant X28"; orig_protein_id "gnl|WGS:JAAVVJ|G4P62_P017798"; orig_transcript_id "gnl|WGS:JAAVVJ|G4P62_T017798"; product "calcium/calmodulin-dependent protein kinase type II subunit beta"; transcript_biotype "mRNA"; exon_number "12";
CM025022.1	Genbank	exon	2541144	2541181	.	-	.	gene_id "G4P62_010817"; transcript_id "gnl|WGS:JAAVVJ|G4P62_T017798"; locus_tag "G4P62_010817"; note "transcript variant X28"; orig_protein_id "gnl|WGS:JAAVVJ|G4P62_P017798"; orig_transcript_id "gnl|WGS:JAAVVJ|G4P62_T017798"; product "calcium/calmodulin-dependent protein kinase type II subunit beta"; transcript_biotype "mRNA"; exon_number "13";
CM025022.1	Genbank	exon	2529017	2529061	.	-	.	gene_id "G4P62_010817"; transcript_id "gnl|WGS:JAAVVJ|G4P62_T017798"; locus_tag "G4P62_010817"; note "transcript variant X28"; orig_protein_id "gnl|WGS:JAAVVJ|G4P62_P017798"; orig_transcript_id "gnl|WGS:JAAVVJ|G4P62_T017798"; product "calcium/calmodulin-dependent protein kinase type II subunit beta"; transcript_biotype "mRNA"; exon_number "14";
CM025022.1	Genbank	exon	2527276	2527324	.	-	.	gene_id "G4P62_010817"; transcript_id "gnl|WGS:JAAVVJ|G4P62_T017798"; locus_tag "G4P62_010817"; note "transcript variant X28"; orig_protein_id "gnl|WGS:JAAVVJ|G4P62_P017798"; orig_transcript_id "gnl|WGS:JAAVVJ|G4P62_T017798"; product "calcium/calmodulin-dependent protein kinase type II subunit beta"; transcript_biotype "mRNA"; exon_number "15";
CM025022.1	Genbank	exon	2523012	2523087	.	-	.	gene_id "G4P62_010817"; transcript_id "gnl|WGS:JAAVVJ|G4P62_T017798"; locus_tag "G4P62_010817"; note "transcript variant X28"; orig_protein_id "gnl|WGS:JAAVVJ|G4P62_P017798"; orig_transcript_id "gnl|WGS:JAAVVJ|G4P62_T017798"; product "calcium/calmodulin-dependent protein kinase type II subunit beta"; transcript_biotype "mRNA"; exon_number "16";
CM025022.1	Genbank	exon	2522837	2522931	.	-	.	gene_id "G4P62_010817"; transcript_id "gnl|WGS:JAAVVJ|G4P62_T017798"; locus_tag "G4P62_010817"; note "transcript variant X28"; orig_protein_id "gnl|WGS:JAAVVJ|G4P62_P017798"; orig_transcript_id "gnl|WGS:JAAVVJ|G4P62_T017798"; product "calcium/calmodulin-dependent protein kinase type II subunit beta"; transcript_biotype "mRNA"; exon_number "17";
CM025022.1	Genbank	exon	2522495	2522728	.	-	.	gene_id "G4P62_010817"; transcript_id "gnl|WGS:JAAVVJ|G4P62_T017798"; locus_tag "G4P62_010817"; note "transcript variant X28"; orig_protein_id "gnl|WGS:JAAVVJ|G4P62_P017798"; orig_transcript_id "gnl|WGS:JAAVVJ|G4P62_T017798"; product "calcium/calmodulin-dependent protein kinase type II subunit beta"; transcript_biotype "mRNA"; exon_number "18";
CM025022.1	Genbank	exon	2518086	2518318	.	-	.	gene_id "G4P62_010817"; transcript_id "gnl|WGS:JAAVVJ|G4P62_T017798"; locus_tag "G4P62_010817"; note "transcript variant X28"; orig_protein_id "gnl|WGS:JAAVVJ|G4P62_P017798"; orig_transcript_id "gnl|WGS:JAAVVJ|G4P62_T017798"; product "calcium/calmodulin-dependent protein kinase type II subunit beta"; transcript_biotype "mRNA"; exon_number "19";
CM025022.1	Genbank	CDS	2610547	2610638	.	-	0	gene_id "G4P62_010817"; transcript_id "gnl|WGS:JAAVVJ|G4P62_T017798"; gbkey "CDS"; locus_tag "G4P62_010817"; orig_transcript_id "gnl|WGS:JAAVVJ|G4P62_T017798"; product "transcript variant X28"; protein_id "KAF7205539.1"; exon_number "1";
CM025022.1	Genbank	CDS	2604451	2604545	.	-	1	gene_id "G4P62_010817"; transcript_id "gnl|WGS:JAAVVJ|G4P62_T017798"; gbkey "CDS"; locus_tag "G4P62_010817"; orig_transcript_id "gnl|WGS:JAAVVJ|G4P62_T017798"; product "transcript variant X28"; protein_id "KAF7205539.1"; exon_number "2";
CM025022.1	Genbank	CDS	2584149	2584208	.	-	2	gene_id "G4P62_010817"; transcript_id "gnl|WGS:JAAVVJ|G4P62_T017798"; gbkey "CDS"; locus_tag "G4P62_010817"; orig_transcript_id "gnl|WGS:JAAVVJ|G4P62_T017798"; product "transcript variant X28"; protein_id "KAF7205539.1"; exon_number "3";
CM025022.1	Genbank	CDS	2583696	2583750	.	-	2	gene_id "G4P62_010817"; transcript_id "gnl|WGS:JAAVVJ|G4P62_T017798"; gbkey "CDS"; locus_tag "G4P62_010817"; orig_transcript_id "gnl|WGS:JAAVVJ|G4P62_T017798"; product "transcript variant X28"; protein_id "KAF7205539.1"; exon_number "4";
CM025022.1	Genbank	CDS	2583296	2583361	.	-	1	gene_id "G4P62_010817"; transcript_id "gnl|WGS:JAAVVJ|G4P62_T017798"; gbkey "CDS"; locus_tag "G4P62_010817"; orig_transcript_id "gnl|WGS:JAAVVJ|G4P62_T017798"; product "transcript variant X28"; protein_id "KAF7205539.1"; exon_number "5";
CM025022.1	Genbank	CDS	2572691	2572763	.	-	1	gene_id "G4P62_010817"; transcript_id "gnl|WGS:JAAVVJ|G4P62_T017798"; gbkey "CDS"; locus_tag "G4P62_010817"; orig_transcript_id "gnl|WGS:JAAVVJ|G4P62_T017798"; product "transcript variant X28"; protein_id "KAF7205539.1"; exon_number "6";
CM025022.1	Genbank	CDS	2558973	2559075	.	-	0	gene_id "G4P62_010817"; transcript_id "gnl|WGS:JAAVVJ|G4P62_T017798"; gbkey "CDS"; locus_tag "G4P62_010817"; orig_transcript_id "gnl|WGS:JAAVVJ|G4P62_T017798"; product "transcript variant X28"; protein_id "KAF7205539.1"; exon_number "7";
CM025022.1	Genbank	CDS	2557971	2558054	.	-	2	gene_id "G4P62_010817"; transcript_id "gnl|WGS:JAAVVJ|G4P62_T017798"; gbkey "CDS"; locus_tag "G4P62_010817"; orig_transcript_id "gnl|WGS:JAAVVJ|G4P62_T017798"; product "transcript variant X28"; protein_id "KAF7205539.1"; exon_number "8";
CM025022.1	Genbank	CDS	2557688	2557782	.	-	2	gene_id "G4P62_010817"; transcript_id "gnl|WGS:JAAVVJ|G4P62_T017798"; gbkey "CDS"; locus_tag "G4P62_010817"; orig_transcript_id "gnl|WGS:JAAVVJ|G4P62_T017798"; product "transcript variant X28"; protein_id "KAF7205539.1"; exon_number "9";
CM025022.1	Genbank	CDS	2555474	2555596	.	-	0	gene_id "G4P62_010817"; transcript_id "gnl|WGS:JAAVVJ|G4P62_T017798"; gbkey "CDS"; locus_tag "G4P62_010817"; orig_transcript_id "gnl|WGS:JAAVVJ|G4P62_T017798"; product "transcript variant X28"; protein_id "KAF7205539.1"; exon_number "10";
CM025022.1	Genbank	CDS	2555283	2555366	.	-	0	gene_id "G4P62_010817"; transcript_id "gnl|WGS:JAAVVJ|G4P62_T017798"; gbkey "CDS"; locus_tag "G4P62_010817"; orig_transcript_id "gnl|WGS:JAAVVJ|G4P62_T017798"; product "transcript variant X28"; protein_id "KAF7205539.1"; exon_number "11";
CM025022.1	Genbank	CDS	2553126	2553168	.	-	0	gene_id "G4P62_010817"; transcript_id "gnl|WGS:JAAVVJ|G4P62_T017798"; gbkey "CDS"; locus_tag "G4P62_010817"; orig_transcript_id "gnl|WGS:JAAVVJ|G4P62_T017798"; product "transcript variant X28"; protein_id "KAF7205539.1"; exon_number "12";
CM025022.1	Genbank	CDS	2541144	2541181	.	-	2	gene_id "G4P62_010817"; transcript_id "gnl|WGS:JAAVVJ|G4P62_T017798"; gbkey "CDS"; locus_tag "G4P62_010817"; orig_transcript_id "gnl|WGS:JAAVVJ|G4P62_T017798"; product "transcript variant X28"; protein_id "KAF7205539.1"; exon_number "13";
CM025022.1	Genbank	CDS	2529017	2529061	.	-	0	gene_id "G4P62_010817"; transcript_id "gnl|WGS:JAAVVJ|G4P62_T017798"; gbkey "CDS"; locus_tag "G4P62_010817"; orig_transcript_id "gnl|WGS:JAAVVJ|G4P62_T017798"; product "transcript variant X28"; protein_id "KAF7205539.1"; exon_number "14";
CM025022.1	Genbank	CDS	2527276	2527324	.	-	0	gene_id "G4P62_010817"; transcript_id "gnl|WGS:JAAVVJ|G4P62_T017798"; gbkey "CDS"; locus_tag "G4P62_010817"; orig_transcript_id "gnl|WGS:JAAVVJ|G4P62_T017798"; product "transcript variant X28"; protein_id "KAF7205539.1"; exon_number "15";
CM025022.1	Genbank	CDS	2523012	2523087	.	-	2	gene_id "G4P62_010817"; transcript_id "gnl|WGS:JAAVVJ|G4P62_T017798"; gbkey "CDS"; locus_tag "G4P62_010817"; orig_transcript_id "gnl|WGS:JAAVVJ|G4P62_T017798"; product "transcript variant X28"; protein_id "KAF7205539.1"; exon_number "16";
CM025022.1	Genbank	CDS	2522837	2522931	.	-	1	gene_id "G4P62_010817"; transcript_id "gnl|WGS:JAAVVJ|G4P62_T017798"; gbkey "CDS"; locus_tag "G4P62_010817"; orig_transcript_id "gnl|WGS:JAAVVJ|G4P62_T017798"; product "transcript variant X28"; protein_id "KAF7205539.1"; exon_number "17";
CM025022.1	Genbank	CDS	2522499	2522728	.	-	2	gene_id "G4P62_010817"; transcript_id "gnl|WGS:JAAVVJ|G4P62_T017798"; gbkey "CDS"; locus_tag "G4P62_010817"; orig_transcript_id "gnl|WGS:JAAVVJ|G4P62_T017798"; product "transcript variant X28"; protein_id "KAF7205539.1"; exon_number "18";
CM025022.1	Genbank	start_codon	2610636	2610638	.	-	0	gene_id "G4P62_010817"; transcript_id "gnl|WGS:JAAVVJ|G4P62_T017798"; gbkey "CDS"; locus_tag "G4P62_010817"; orig_transcript_id "gnl|WGS:JAAVVJ|G4P62_T017798"; product "transcript variant X28"; protein_id "KAF7205539.1"; exon_number "1";
CM025022.1	Genbank	stop_codon	2522496	2522498	.	-	0	gene_id "G4P62_010817"; transcript_id "gnl|WGS:JAAVVJ|G4P62_T017798"; gbkey "CDS"; locus_tag "G4P62_010817"; orig_transcript_id "gnl|WGS:JAAVVJ|G4P62_T017798"; product "transcript variant X28"; protein_id "KAF7205539.1"; exon_number "18";
CM025022.1	Genbank	transcript	2518086	2610850	.	-	.	gene_id "G4P62_010817"; transcript_id "gnl|WGS:JAAVVJ|G4P62_T017797"; gbkey "mRNA"; locus_tag "G4P62_010817"; note "transcript variant X23"; orig_protein_id "gnl|WGS:JAAVVJ|G4P62_P017797"; orig_transcript_id "gnl|WGS:JAAVVJ|G4P62_T017797"; product "calcium/calmodulin-dependent protein kinase type II subunit beta"; transcript_biotype "mRNA";
CM025022.1	Genbank	exon	2610547	2610850	.	-	.	gene_id "G4P62_010817"; transcript_id "gnl|WGS:JAAVVJ|G4P62_T017797"; locus_tag "G4P62_010817"; note "transcript variant X23"; orig_protein_id "gnl|WGS:JAAVVJ|G4P62_P017797"; orig_transcript_id "gnl|WGS:JAAVVJ|G4P62_T017797"; product "calcium/calmodulin-dependent protein kinase type II subunit beta"; transcript_biotype "mRNA"; exon_number "1";
CM025022.1	Genbank	exon	2604451	2604545	.	-	.	gene_id "G4P62_010817"; transcript_id "gnl|WGS:JAAVVJ|G4P62_T017797"; locus_tag "G4P62_010817"; note "transcript variant X23"; orig_protein_id "gnl|WGS:JAAVVJ|G4P62_P017797"; orig_transcript_id "gnl|WGS:JAAVVJ|G4P62_T017797"; product "calcium/calmodulin-dependent protein kinase type II subunit beta"; transcript_biotype "mRNA"; exon_number "2";
CM025022.1	Genbank	exon	2584149	2584208	.	-	.	gene_id "G4P62_010817"; transcript_id "gnl|WGS:JAAVVJ|G4P62_T017797"; locus_tag "G4P62_010817"; note "transcript variant X23"; orig_protein_id "gnl|WGS:JAAVVJ|G4P62_P017797"; orig_transcript_id "gnl|WGS:JAAVVJ|G4P62_T017797"; product "calcium/calmodulin-dependent protein kinase type II subunit beta"; transcript_biotype "mRNA"; exon_number "3";
CM025022.1	Genbank	exon	2583696	2583750	.	-	.	gene_id "G4P62_010817"; transcript_id "gnl|WGS:JAAVVJ|G4P62_T017797"; locus_tag "G4P62_010817"; note "transcript variant X23"; orig_protein_id "gnl|WGS:JAAVVJ|G4P62_P017797"; orig_transcript_id "gnl|WGS:JAAVVJ|G4P62_T017797"; product "calcium/calmodulin-dependent protein kinase type II subunit beta"; transcript_biotype "mRNA"; exon_number "4";
CM025022.1	Genbank	exon	2583296	2583361	.	-	.	gene_id "G4P62_010817"; transcript_id "gnl|WGS:JAAVVJ|G4P62_T017797"; locus_tag "G4P62_010817"; note "transcript variant X23"; orig_protein_id "gnl|WGS:JAAVVJ|G4P62_P017797"; orig_transcript_id "gnl|WGS:JAAVVJ|G4P62_T017797"; product "calcium/calmodulin-dependent protein kinase type II subunit beta"; transcript_biotype "mRNA"; exon_number "5";
CM025022.1	Genbank	exon	2572691	2572763	.	-	.	gene_id "G4P62_010817"; transcript_id "gnl|WGS:JAAVVJ|G4P62_T017797"; locus_tag "G4P62_010817"; note "transcript variant X23"; orig_protein_id "gnl|WGS:JAAVVJ|G4P62_P017797"; orig_transcript_id "gnl|WGS:JAAVVJ|G4P62_T017797"; product "calcium/calmodulin-dependent protein kinase type II subunit beta"; transcript_biotype "mRNA"; exon_number "6";
CM025022.1	Genbank	exon	2558973	2559075	.	-	.	gene_id "G4P62_010817"; transcript_id "gnl|WGS:JAAVVJ|G4P62_T017797"; locus_tag "G4P62_010817"; note "transcript variant X23"; orig_protein_id "gnl|WGS:JAAVVJ|G4P62_P017797"; orig_transcript_id "gnl|WGS:JAAVVJ|G4P62_T017797"; product "calcium/calmodulin-dependent protein kinase type II subunit beta"; transcript_biotype "mRNA"; exon_number "7";
CM025022.1	Genbank	exon	2557971	2558054	.	-	.	gene_id "G4P62_010817"; transcript_id "gnl|WGS:JAAVVJ|G4P62_T017797"; locus_tag "G4P62_010817"; note "transcript variant X23"; orig_protein_id "gnl|WGS:JAAVVJ|G4P62_P017797"; orig_transcript_id "gnl|WGS:JAAVVJ|G4P62_T017797"; product "calcium/calmodulin-dependent protein kinase type II subunit beta"; transcript_biotype "mRNA"; exon_number "8";
CM025022.1	Genbank	exon	2557688	2557782	.	-	.	gene_id "G4P62_010817"; transcript_id "gnl|WGS:JAAVVJ|G4P62_T017797"; locus_tag "G4P62_010817"; note "transcript variant X23"; orig_protein_id "gnl|WGS:JAAVVJ|G4P62_P017797"; orig_transcript_id "gnl|WGS:JAAVVJ|G4P62_T017797"; product "calcium/calmodulin-dependent protein kinase type II subunit beta"; transcript_biotype "mRNA"; exon_number "9";
CM025022.1	Genbank	exon	2555474	2555596	.	-	.	gene_id "G4P62_010817"; transcript_id "gnl|WGS:JAAVVJ|G4P62_T017797"; locus_tag "G4P62_010817"; note "transcript variant X23"; orig_protein_id "gnl|WGS:JAAVVJ|G4P62_P017797"; orig_transcript_id "gnl|WGS:JAAVVJ|G4P62_T017797"; product "calcium/calmodulin-dependent protein kinase type II subunit beta"; transcript_biotype "mRNA"; exon_number "10";
CM025022.1	Genbank	exon	2555283	2555366	.	-	.	gene_id "G4P62_010817"; transcript_id "gnl|WGS:JAAVVJ|G4P62_T017797"; locus_tag "G4P62_010817"; note "transcript variant X23"; orig_protein_id "gnl|WGS:JAAVVJ|G4P62_P017797"; orig_transcript_id "gnl|WGS:JAAVVJ|G4P62_T017797"; product "calcium/calmodulin-dependent protein kinase type II subunit beta"; transcript_biotype "mRNA"; exon_number "11";
CM025022.1	Genbank	exon	2553126	2553168	.	-	.	gene_id "G4P62_010817"; transcript_id "gnl|WGS:JAAVVJ|G4P62_T017797"; locus_tag "G4P62_010817"; note "transcript variant X23"; orig_protein_id "gnl|WGS:JAAVVJ|G4P62_P017797"; orig_transcript_id "gnl|WGS:JAAVVJ|G4P62_T017797"; product "calcium/calmodulin-dependent protein kinase type II subunit beta"; transcript_biotype "mRNA"; exon_number "12";
CM025022.1	Genbank	exon	2541144	2541181	.	-	.	gene_id "G4P62_010817"; transcript_id "gnl|WGS:JAAVVJ|G4P62_T017797"; locus_tag "G4P62_010817"; note "transcript variant X23"; orig_protein_id "gnl|WGS:JAAVVJ|G4P62_P017797"; orig_transcript_id "gnl|WGS:JAAVVJ|G4P62_T017797"; product "calcium/calmodulin-dependent protein kinase type II subunit beta"; transcript_biotype "mRNA"; exon_number "13";
CM025022.1	Genbank	exon	2535194	2535262	.	-	.	gene_id "G4P62_010817"; transcript_id "gnl|WGS:JAAVVJ|G4P62_T017797"; locus_tag "G4P62_010817"; note "transcript variant X23"; orig_protein_id "gnl|WGS:JAAVVJ|G4P62_P017797"; orig_transcript_id "gnl|WGS:JAAVVJ|G4P62_T017797"; product "calcium/calmodulin-dependent protein kinase type II subunit beta"; transcript_biotype "mRNA"; exon_number "14";
CM025022.1	Genbank	exon	2529017	2529061	.	-	.	gene_id "G4P62_010817"; transcript_id "gnl|WGS:JAAVVJ|G4P62_T017797"; locus_tag "G4P62_010817"; note "transcript variant X23"; orig_protein_id "gnl|WGS:JAAVVJ|G4P62_P017797"; orig_transcript_id "gnl|WGS:JAAVVJ|G4P62_T017797"; product "calcium/calmodulin-dependent protein kinase type II subunit beta"; transcript_biotype "mRNA"; exon_number "15";
CM025022.1	Genbank	exon	2527276	2527324	.	-	.	gene_id "G4P62_010817"; transcript_id "gnl|WGS:JAAVVJ|G4P62_T017797"; locus_tag "G4P62_010817"; note "transcript variant X23"; orig_protein_id "gnl|WGS:JAAVVJ|G4P62_P017797"; orig_transcript_id "gnl|WGS:JAAVVJ|G4P62_T017797"; product "calcium/calmodulin-dependent protein kinase type II subunit beta"; transcript_biotype "mRNA"; exon_number "16";
CM025022.1	Genbank	exon	2523012	2523087	.	-	.	gene_id "G4P62_010817"; transcript_id "gnl|WGS:JAAVVJ|G4P62_T017797"; locus_tag "G4P62_010817"; note "transcript variant X23"; orig_protein_id "gnl|WGS:JAAVVJ|G4P62_P017797"; orig_transcript_id "gnl|WGS:JAAVVJ|G4P62_T017797"; product "calcium/calmodulin-dependent protein kinase type II subunit beta"; transcript_biotype "mRNA"; exon_number "17";
CM025022.1	Genbank	exon	2522837	2522931	.	-	.	gene_id "G4P62_010817"; transcript_id "gnl|WGS:JAAVVJ|G4P62_T017797"; locus_tag "G4P62_010817"; note "transcript variant X23"; orig_protein_id "gnl|WGS:JAAVVJ|G4P62_P017797"; orig_transcript_id "gnl|WGS:JAAVVJ|G4P62_T017797"; product "calcium/calmodulin-dependent protein kinase type II subunit beta"; transcript_biotype "mRNA"; exon_number "18";
CM025022.1	Genbank	exon	2522495	2522728	.	-	.	gene_id "G4P62_010817"; transcript_id "gnl|WGS:JAAVVJ|G4P62_T017797"; locus_tag "G4P62_010817"; note "transcript variant X23"; orig_protein_id "gnl|WGS:JAAVVJ|G4P62_P017797"; orig_transcript_id "gnl|WGS:JAAVVJ|G4P62_T017797"; product "calcium/calmodulin-dependent protein kinase type II subunit beta"; transcript_biotype "mRNA"; exon_number "19";
CM025022.1	Genbank	exon	2518086	2518318	.	-	.	gene_id "G4P62_010817"; transcript_id "gnl|WGS:JAAVVJ|G4P62_T017797"; locus_tag "G4P62_010817"; note "transcript variant X23"; orig_protein_id "gnl|WGS:JAAVVJ|G4P62_P017797"; orig_transcript_id "gnl|WGS:JAAVVJ|G4P62_T017797"; product "calcium/calmodulin-dependent protein kinase type II subunit beta"; transcript_biotype "mRNA"; exon_number "20";
CM025022.1	Genbank	CDS	2610547	2610638	.	-	0	gene_id "G4P62_010817"; transcript_id "gnl|WGS:JAAVVJ|G4P62_T017797"; gbkey "CDS"; locus_tag "G4P62_010817"; orig_transcript_id "gnl|WGS:JAAVVJ|G4P62_T017797"; product "transcript variant X23"; protein_id "KAF7205538.1"; exon_number "1";
CM025022.1	Genbank	CDS	2604451	2604545	.	-	1	gene_id "G4P62_010817"; transcript_id "gnl|WGS:JAAVVJ|G4P62_T017797"; gbkey "CDS"; locus_tag "G4P62_010817"; orig_transcript_id "gnl|WGS:JAAVVJ|G4P62_T017797"; product "transcript variant X23"; protein_id "KAF7205538.1"; exon_number "2";
CM025022.1	Genbank	CDS	2584149	2584208	.	-	2	gene_id "G4P62_010817"; transcript_id "gnl|WGS:JAAVVJ|G4P62_T017797"; gbkey "CDS"; locus_tag "G4P62_010817"; orig_transcript_id "gnl|WGS:JAAVVJ|G4P62_T017797"; product "transcript variant X23"; protein_id "KAF7205538.1"; exon_number "3";
CM025022.1	Genbank	CDS	2583696	2583750	.	-	2	gene_id "G4P62_010817"; transcript_id "gnl|WGS:JAAVVJ|G4P62_T017797"; gbkey "CDS"; locus_tag "G4P62_010817"; orig_transcript_id "gnl|WGS:JAAVVJ|G4P62_T017797"; product "transcript variant X23"; protein_id "KAF7205538.1"; exon_number "4";
CM025022.1	Genbank	CDS	2583296	2583361	.	-	1	gene_id "G4P62_010817"; transcript_id "gnl|WGS:JAAVVJ|G4P62_T017797"; gbkey "CDS"; locus_tag "G4P62_010817"; orig_transcript_id "gnl|WGS:JAAVVJ|G4P62_T017797"; product "transcript variant X23"; protein_id "KAF7205538.1"; exon_number "5";
CM025022.1	Genbank	CDS	2572691	2572763	.	-	1	gene_id "G4P62_010817"; transcript_id "gnl|WGS:JAAVVJ|G4P62_T017797"; gbkey "CDS"; locus_tag "G4P62_010817"; orig_transcript_id "gnl|WGS:JAAVVJ|G4P62_T017797"; product "transcript variant X23"; protein_id "KAF7205538.1"; exon_number "6";
CM025022.1	Genbank	CDS	2558973	2559075	.	-	0	gene_id "G4P62_010817"; transcript_id "gnl|WGS:JAAVVJ|G4P62_T017797"; gbkey "CDS"; locus_tag "G4P62_010817"; orig_transcript_id "gnl|WGS:JAAVVJ|G4P62_T017797"; product "transcript variant X23"; protein_id "KAF7205538.1"; exon_number "7";
CM025022.1	Genbank	CDS	2557971	2558054	.	-	2	gene_id "G4P62_010817"; transcript_id "gnl|WGS:JAAVVJ|G4P62_T017797"; gbkey "CDS"; locus_tag "G4P62_010817"; orig_transcript_id "gnl|WGS:JAAVVJ|G4P62_T017797"; product "transcript variant X23"; protein_id "KAF7205538.1"; exon_number "8";
CM025022.1	Genbank	CDS	2557688	2557782	.	-	2	gene_id "G4P62_010817"; transcript_id "gnl|WGS:JAAVVJ|G4P62_T017797"; gbkey "CDS"; locus_tag "G4P62_010817"; orig_transcript_id "gnl|WGS:JAAVVJ|G4P62_T017797"; product "transcript variant X23"; protein_id "KAF7205538.1"; exon_number "9";
CM025022.1	Genbank	CDS	2555474	2555596	.	-	0	gene_id "G4P62_010817"; transcript_id "gnl|WGS:JAAVVJ|G4P62_T017797"; gbkey "CDS"; locus_tag "G4P62_010817"; orig_transcript_id "gnl|WGS:JAAVVJ|G4P62_T017797"; product "transcript variant X23"; protein_id "KAF7205538.1"; exon_number "10";
CM025022.1	Genbank	CDS	2555283	2555366	.	-	0	gene_id "G4P62_010817"; transcript_id "gnl|WGS:JAAVVJ|G4P62_T017797"; gbkey "CDS"; locus_tag "G4P62_010817"; orig_transcript_id "gnl|WGS:JAAVVJ|G4P62_T017797"; product "transcript variant X23"; protein_id "KAF7205538.1"; exon_number "11";
CM025022.1	Genbank	CDS	2553126	2553168	.	-	0	gene_id "G4P62_010817"; transcript_id "gnl|WGS:JAAVVJ|G4P62_T017797"; gbkey "CDS"; locus_tag "G4P62_010817"; orig_transcript_id "gnl|WGS:JAAVVJ|G4P62_T017797"; product "transcript variant X23"; protein_id "KAF7205538.1"; exon_number "12";
CM025022.1	Genbank	CDS	2541144	2541181	.	-	2	gene_id "G4P62_010817"; transcript_id "gnl|WGS:JAAVVJ|G4P62_T017797"; gbkey "CDS"; locus_tag "G4P62_010817"; orig_transcript_id "gnl|WGS:JAAVVJ|G4P62_T017797"; product "transcript variant X23"; protein_id "KAF7205538.1"; exon_number "13";
CM025022.1	Genbank	CDS	2535194	2535262	.	-	0	gene_id "G4P62_010817"; transcript_id "gnl|WGS:JAAVVJ|G4P62_T017797"; gbkey "CDS"; locus_tag "G4P62_010817"; orig_transcript_id "gnl|WGS:JAAVVJ|G4P62_T017797"; product "transcript variant X23"; protein_id "KAF7205538.1"; exon_number "14";
CM025022.1	Genbank	CDS	2529017	2529061	.	-	0	gene_id "G4P62_010817"; transcript_id "gnl|WGS:JAAVVJ|G4P62_T017797"; gbkey "CDS"; locus_tag "G4P62_010817"; orig_transcript_id "gnl|WGS:JAAVVJ|G4P62_T017797"; product "transcript variant X23"; protein_id "KAF7205538.1"; exon_number "15";
CM025022.1	Genbank	CDS	2527276	2527324	.	-	0	gene_id "G4P62_010817"; transcript_id "gnl|WGS:JAAVVJ|G4P62_T017797"; gbkey "CDS"; locus_tag "G4P62_010817"; orig_transcript_id "gnl|WGS:JAAVVJ|G4P62_T017797"; product "transcript variant X23"; protein_id "KAF7205538.1"; exon_number "16";
CM025022.1	Genbank	CDS	2523012	2523087	.	-	2	gene_id "G4P62_010817"; transcript_id "gnl|WGS:JAAVVJ|G4P62_T017797"; gbkey "CDS"; locus_tag "G4P62_010817"; orig_transcript_id "gnl|WGS:JAAVVJ|G4P62_T017797"; product "transcript variant X23"; protein_id "KAF7205538.1"; exon_number "17";
CM025022.1	Genbank	CDS	2522837	2522931	.	-	1	gene_id "G4P62_010817"; transcript_id "gnl|WGS:JAAVVJ|G4P62_T017797"; gbkey "CDS"; locus_tag "G4P62_010817"; orig_transcript_id "gnl|WGS:JAAVVJ|G4P62_T017797"; product "transcript variant X23"; protein_id "KAF7205538.1"; exon_number "18";
CM025022.1	Genbank	CDS	2522499	2522728	.	-	2	gene_id "G4P62_010817"; transcript_id "gnl|WGS:JAAVVJ|G4P62_T017797"; gbkey "CDS"; locus_tag "G4P62_010817"; orig_transcript_id "gnl|WGS:JAAVVJ|G4P62_T017797"; product "transcript variant X23"; protein_id "KAF7205538.1"; exon_number "19";
CM025022.1	Genbank	start_codon	2610636	2610638	.	-	0	gene_id "G4P62_010817"; transcript_id "gnl|WGS:JAAVVJ|G4P62_T017797"; gbkey "CDS"; locus_tag "G4P62_010817"; orig_transcript_id "gnl|WGS:JAAVVJ|G4P62_T017797"; product "transcript variant X23"; protein_id "KAF7205538.1"; exon_number "1";
CM025022.1	Genbank	stop_codon	2522496	2522498	.	-	0	gene_id "G4P62_010817"; transcript_id "gnl|WGS:JAAVVJ|G4P62_T017797"; gbkey "CDS"; locus_tag "G4P62_010817"; orig_transcript_id "gnl|WGS:JAAVVJ|G4P62_T017797"; product "transcript variant X23"; protein_id "KAF7205538.1"; exon_number "19";
CM025022.1	Genbank	transcript	2518086	2610849	.	-	.	gene_id "G4P62_010817"; transcript_id "gnl|WGS:JAAVVJ|G4P62_T017808"; gbkey "mRNA"; locus_tag "G4P62_010817"; note "transcript variant X26"; orig_protein_id "gnl|WGS:JAAVVJ|G4P62_P017808"; orig_transcript_id "gnl|WGS:JAAVVJ|G4P62_T017808"; product "calcium/calmodulin-dependent protein kinase type II subunit beta"; transcript_biotype "mRNA";
CM025022.1	Genbank	exon	2610547	2610849	.	-	.	gene_id "G4P62_010817"; transcript_id "gnl|WGS:JAAVVJ|G4P62_T017808"; locus_tag "G4P62_010817"; note "transcript variant X26"; orig_protein_id "gnl|WGS:JAAVVJ|G4P62_P017808"; orig_transcript_id "gnl|WGS:JAAVVJ|G4P62_T017808"; product "calcium/calmodulin-dependent protein kinase type II subunit beta"; transcript_biotype "mRNA"; exon_number "1";
CM025022.1	Genbank	exon	2604451	2604545	.	-	.	gene_id "G4P62_010817"; transcript_id "gnl|WGS:JAAVVJ|G4P62_T017808"; locus_tag "G4P62_010817"; note "transcript variant X26"; orig_protein_id "gnl|WGS:JAAVVJ|G4P62_P017808"; orig_transcript_id "gnl|WGS:JAAVVJ|G4P62_T017808"; product "calcium/calmodulin-dependent protein kinase type II subunit beta"; transcript_biotype "mRNA"; exon_number "2";
CM025022.1	Genbank	exon	2584149	2584208	.	-	.	gene_id "G4P62_010817"; transcript_id "gnl|WGS:JAAVVJ|G4P62_T017808"; locus_tag "G4P62_010817"; note "transcript variant X26"; orig_protein_id "gnl|WGS:JAAVVJ|G4P62_P017808"; orig_transcript_id "gnl|WGS:JAAVVJ|G4P62_T017808"; product "calcium/calmodulin-dependent protein kinase type II subunit beta"; transcript_biotype "mRNA"; exon_number "3";
CM025022.1	Genbank	exon	2583696	2583750	.	-	.	gene_id "G4P62_010817"; transcript_id "gnl|WGS:JAAVVJ|G4P62_T017808"; locus_tag "G4P62_010817"; note "transcript variant X26"; orig_protein_id "gnl|WGS:JAAVVJ|G4P62_P017808"; orig_transcript_id "gnl|WGS:JAAVVJ|G4P62_T017808"; product "calcium/calmodulin-dependent protein kinase type II subunit beta"; transcript_biotype "mRNA"; exon_number "4";
CM025022.1	Genbank	exon	2583296	2583361	.	-	.	gene_id "G4P62_010817"; transcript_id "gnl|WGS:JAAVVJ|G4P62_T017808"; locus_tag "G4P62_010817"; note "transcript variant X26"; orig_protein_id "gnl|WGS:JAAVVJ|G4P62_P017808"; orig_transcript_id "gnl|WGS:JAAVVJ|G4P62_T017808"; product "calcium/calmodulin-dependent protein kinase type II subunit beta"; transcript_biotype "mRNA"; exon_number "5";
CM025022.1	Genbank	exon	2563427	2563499	.	-	.	gene_id "G4P62_010817"; transcript_id "gnl|WGS:JAAVVJ|G4P62_T017808"; locus_tag "G4P62_010817"; note "transcript variant X26"; orig_protein_id "gnl|WGS:JAAVVJ|G4P62_P017808"; orig_transcript_id "gnl|WGS:JAAVVJ|G4P62_T017808"; product "calcium/calmodulin-dependent protein kinase type II subunit beta"; transcript_biotype "mRNA"; exon_number "6";
CM025022.1	Genbank	exon	2558973	2559075	.	-	.	gene_id "G4P62_010817"; transcript_id "gnl|WGS:JAAVVJ|G4P62_T017808"; locus_tag "G4P62_010817"; note "transcript variant X26"; orig_protein_id "gnl|WGS:JAAVVJ|G4P62_P017808"; orig_transcript_id "gnl|WGS:JAAVVJ|G4P62_T017808"; product "calcium/calmodulin-dependent protein kinase type II subunit beta"; transcript_biotype "mRNA"; exon_number "7";
CM025022.1	Genbank	exon	2557971	2558054	.	-	.	gene_id "G4P62_010817"; transcript_id "gnl|WGS:JAAVVJ|G4P62_T017808"; locus_tag "G4P62_010817"; note "transcript variant X26"; orig_protein_id "gnl|WGS:JAAVVJ|G4P62_P017808"; orig_transcript_id "gnl|WGS:JAAVVJ|G4P62_T017808"; product "calcium/calmodulin-dependent protein kinase type II subunit beta"; transcript_biotype "mRNA"; exon_number "8";
CM025022.1	Genbank	exon	2557688	2557782	.	-	.	gene_id "G4P62_010817"; transcript_id "gnl|WGS:JAAVVJ|G4P62_T017808"; locus_tag "G4P62_010817"; note "transcript variant X26"; orig_protein_id "gnl|WGS:JAAVVJ|G4P62_P017808"; orig_transcript_id "gnl|WGS:JAAVVJ|G4P62_T017808"; product "calcium/calmodulin-dependent protein kinase type II subunit beta"; transcript_biotype "mRNA"; exon_number "9";
CM025022.1	Genbank	exon	2555474	2555596	.	-	.	gene_id "G4P62_010817"; transcript_id "gnl|WGS:JAAVVJ|G4P62_T017808"; locus_tag "G4P62_010817"; note "transcript variant X26"; orig_protein_id "gnl|WGS:JAAVVJ|G4P62_P017808"; orig_transcript_id "gnl|WGS:JAAVVJ|G4P62_T017808"; product "calcium/calmodulin-dependent protein kinase type II subunit beta"; transcript_biotype "mRNA"; exon_number "10";
CM025022.1	Genbank	exon	2555283	2555366	.	-	.	gene_id "G4P62_010817"; transcript_id "gnl|WGS:JAAVVJ|G4P62_T017808"; locus_tag "G4P62_010817"; note "transcript variant X26"; orig_protein_id "gnl|WGS:JAAVVJ|G4P62_P017808"; orig_transcript_id "gnl|WGS:JAAVVJ|G4P62_T017808"; product "calcium/calmodulin-dependent protein kinase type II subunit beta"; transcript_biotype "mRNA"; exon_number "11";
CM025022.1	Genbank	exon	2553126	2553168	.	-	.	gene_id "G4P62_010817"; transcript_id "gnl|WGS:JAAVVJ|G4P62_T017808"; locus_tag "G4P62_010817"; note "transcript variant X26"; orig_protein_id "gnl|WGS:JAAVVJ|G4P62_P017808"; orig_transcript_id "gnl|WGS:JAAVVJ|G4P62_T017808"; product "calcium/calmodulin-dependent protein kinase type II subunit beta"; transcript_biotype "mRNA"; exon_number "12";
CM025022.1	Genbank	exon	2541144	2541181	.	-	.	gene_id "G4P62_010817"; transcript_id "gnl|WGS:JAAVVJ|G4P62_T017808"; locus_tag "G4P62_010817"; note "transcript variant X26"; orig_protein_id "gnl|WGS:JAAVVJ|G4P62_P017808"; orig_transcript_id "gnl|WGS:JAAVVJ|G4P62_T017808"; product "calcium/calmodulin-dependent protein kinase type II subunit beta"; transcript_biotype "mRNA"; exon_number "13";
CM025022.1	Genbank	exon	2535194	2535262	.	-	.	gene_id "G4P62_010817"; transcript_id "gnl|WGS:JAAVVJ|G4P62_T017808"; locus_tag "G4P62_010817"; note "transcript variant X26"; orig_protein_id "gnl|WGS:JAAVVJ|G4P62_P017808"; orig_transcript_id "gnl|WGS:JAAVVJ|G4P62_T017808"; product "calcium/calmodulin-dependent protein kinase type II subunit beta"; transcript_biotype "mRNA"; exon_number "14";
CM025022.1	Genbank	exon	2527276	2527324	.	-	.	gene_id "G4P62_010817"; transcript_id "gnl|WGS:JAAVVJ|G4P62_T017808"; locus_tag "G4P62_010817"; note "transcript variant X26"; orig_protein_id "gnl|WGS:JAAVVJ|G4P62_P017808"; orig_transcript_id "gnl|WGS:JAAVVJ|G4P62_T017808"; product "calcium/calmodulin-dependent protein kinase type II subunit beta"; transcript_biotype "mRNA"; exon_number "15";
CM025022.1	Genbank	exon	2523012	2523087	.	-	.	gene_id "G4P62_010817"; transcript_id "gnl|WGS:JAAVVJ|G4P62_T017808"; locus_tag "G4P62_010817"; note "transcript variant X26"; orig_protein_id "gnl|WGS:JAAVVJ|G4P62_P017808"; orig_transcript_id "gnl|WGS:JAAVVJ|G4P62_T017808"; product "calcium/calmodulin-dependent protein kinase type II subunit beta"; transcript_biotype "mRNA"; exon_number "16";
CM025022.1	Genbank	exon	2522837	2522931	.	-	.	gene_id "G4P62_010817"; transcript_id "gnl|WGS:JAAVVJ|G4P62_T017808"; locus_tag "G4P62_010817"; note "transcript variant X26"; orig_protein_id "gnl|WGS:JAAVVJ|G4P62_P017808"; orig_transcript_id "gnl|WGS:JAAVVJ|G4P62_T017808"; product "calcium/calmodulin-dependent protein kinase type II subunit beta"; transcript_biotype "mRNA"; exon_number "17";
CM025022.1	Genbank	exon	2522495	2522728	.	-	.	gene_id "G4P62_010817"; transcript_id "gnl|WGS:JAAVVJ|G4P62_T017808"; locus_tag "G4P62_010817"; note "transcript variant X26"; orig_protein_id "gnl|WGS:JAAVVJ|G4P62_P017808"; orig_transcript_id "gnl|WGS:JAAVVJ|G4P62_T017808"; product "calcium/calmodulin-dependent protein kinase type II subunit beta"; transcript_biotype "mRNA"; exon_number "18";
CM025022.1	Genbank	exon	2518086	2518318	.	-	.	gene_id "G4P62_010817"; transcript_id "gnl|WGS:JAAVVJ|G4P62_T017808"; locus_tag "G4P62_010817"; note "transcript variant X26"; orig_protein_id "gnl|WGS:JAAVVJ|G4P62_P017808"; orig_transcript_id "gnl|WGS:JAAVVJ|G4P62_T017808"; product "calcium/calmodulin-dependent protein kinase type II subunit beta"; transcript_biotype "mRNA"; exon_number "19";
CM025022.1	Genbank	CDS	2610547	2610638	.	-	0	gene_id "G4P62_010817"; transcript_id "gnl|WGS:JAAVVJ|G4P62_T017808"; gbkey "CDS"; locus_tag "G4P62_010817"; orig_transcript_id "gnl|WGS:JAAVVJ|G4P62_T017808"; product "transcript variant X26"; protein_id "KAF7205549.1"; exon_number "1";
CM025022.1	Genbank	CDS	2604451	2604545	.	-	1	gene_id "G4P62_010817"; transcript_id "gnl|WGS:JAAVVJ|G4P62_T017808"; gbkey "CDS"; locus_tag "G4P62_010817"; orig_transcript_id "gnl|WGS:JAAVVJ|G4P62_T017808"; product "transcript variant X26"; protein_id "KAF7205549.1"; exon_number "2";
CM025022.1	Genbank	CDS	2584149	2584208	.	-	2	gene_id "G4P62_010817"; transcript_id "gnl|WGS:JAAVVJ|G4P62_T017808"; gbkey "CDS"; locus_tag "G4P62_010817"; orig_transcript_id "gnl|WGS:JAAVVJ|G4P62_T017808"; product "transcript variant X26"; protein_id "KAF7205549.1"; exon_number "3";
CM025022.1	Genbank	CDS	2583696	2583750	.	-	2	gene_id "G4P62_010817"; transcript_id "gnl|WGS:JAAVVJ|G4P62_T017808"; gbkey "CDS"; locus_tag "G4P62_010817"; orig_transcript_id "gnl|WGS:JAAVVJ|G4P62_T017808"; product "transcript variant X26"; protein_id "KAF7205549.1"; exon_number "4";
CM025022.1	Genbank	CDS	2583296	2583361	.	-	1	gene_id "G4P62_010817"; transcript_id "gnl|WGS:JAAVVJ|G4P62_T017808"; gbkey "CDS"; locus_tag "G4P62_010817"; orig_transcript_id "gnl|WGS:JAAVVJ|G4P62_T017808"; product "transcript variant X26"; protein_id "KAF7205549.1"; exon_number "5";
CM025022.1	Genbank	CDS	2563427	2563499	.	-	1	gene_id "G4P62_010817"; transcript_id "gnl|WGS:JAAVVJ|G4P62_T017808"; gbkey "CDS"; locus_tag "G4P62_010817"; orig_transcript_id "gnl|WGS:JAAVVJ|G4P62_T017808"; product "transcript variant X26"; protein_id "KAF7205549.1"; exon_number "6";
CM025022.1	Genbank	CDS	2558973	2559075	.	-	0	gene_id "G4P62_010817"; transcript_id "gnl|WGS:JAAVVJ|G4P62_T017808"; gbkey "CDS"; locus_tag "G4P62_010817"; orig_transcript_id "gnl|WGS:JAAVVJ|G4P62_T017808"; product "transcript variant X26"; protein_id "KAF7205549.1"; exon_number "7";
CM025022.1	Genbank	CDS	2557971	2558054	.	-	2	gene_id "G4P62_010817"; transcript_id "gnl|WGS:JAAVVJ|G4P62_T017808"; gbkey "CDS"; locus_tag "G4P62_010817"; orig_transcript_id "gnl|WGS:JAAVVJ|G4P62_T017808"; product "transcript variant X26"; protein_id "KAF7205549.1"; exon_number "8";
CM025022.1	Genbank	CDS	2557688	2557782	.	-	2	gene_id "G4P62_010817"; transcript_id "gnl|WGS:JAAVVJ|G4P62_T017808"; gbkey "CDS"; locus_tag "G4P62_010817"; orig_transcript_id "gnl|WGS:JAAVVJ|G4P62_T017808"; product "transcript variant X26"; protein_id "KAF7205549.1"; exon_number "9";
CM025022.1	Genbank	CDS	2555474	2555596	.	-	0	gene_id "G4P62_010817"; transcript_id "gnl|WGS:JAAVVJ|G4P62_T017808"; gbkey "CDS"; locus_tag "G4P62_010817"; orig_transcript_id "gnl|WGS:JAAVVJ|G4P62_T017808"; product "transcript variant X26"; protein_id "KAF7205549.1"; exon_number "10";
CM025022.1	Genbank	CDS	2555283	2555366	.	-	0	gene_id "G4P62_010817"; transcript_id "gnl|WGS:JAAVVJ|G4P62_T017808"; gbkey "CDS"; locus_tag "G4P62_010817"; orig_transcript_id "gnl|WGS:JAAVVJ|G4P62_T017808"; product "transcript variant X26"; protein_id "KAF7205549.1"; exon_number "11";
CM025022.1	Genbank	CDS	2553126	2553168	.	-	0	gene_id "G4P62_010817"; transcript_id "gnl|WGS:JAAVVJ|G4P62_T017808"; gbkey "CDS"; locus_tag "G4P62_010817"; orig_transcript_id "gnl|WGS:JAAVVJ|G4P62_T017808"; product "transcript variant X26"; protein_id "KAF7205549.1"; exon_number "12";
CM025022.1	Genbank	CDS	2541144	2541181	.	-	2	gene_id "G4P62_010817"; transcript_id "gnl|WGS:JAAVVJ|G4P62_T017808"; gbkey "CDS"; locus_tag "G4P62_010817"; orig_transcript_id "gnl|WGS:JAAVVJ|G4P62_T017808"; product "transcript variant X26"; protein_id "KAF7205549.1"; exon_number "13";
CM025022.1	Genbank	CDS	2535194	2535262	.	-	0	gene_id "G4P62_010817"; transcript_id "gnl|WGS:JAAVVJ|G4P62_T017808"; gbkey "CDS"; locus_tag "G4P62_010817"; orig_transcript_id "gnl|WGS:JAAVVJ|G4P62_T017808"; product "transcript variant X26"; protein_id "KAF7205549.1"; exon_number "14";
CM025022.1	Genbank	CDS	2527276	2527324	.	-	0	gene_id "G4P62_010817"; transcript_id "gnl|WGS:JAAVVJ|G4P62_T017808"; gbkey "CDS"; locus_tag "G4P62_010817"; orig_transcript_id "gnl|WGS:JAAVVJ|G4P62_T017808"; product "transcript variant X26"; protein_id "KAF7205549.1"; exon_number "15";
CM025022.1	Genbank	CDS	2523012	2523087	.	-	2	gene_id "G4P62_010817"; transcript_id "gnl|WGS:JAAVVJ|G4P62_T017808"; gbkey "CDS"; locus_tag "G4P62_010817"; orig_transcript_id "gnl|WGS:JAAVVJ|G4P62_T017808"; product "transcript variant X26"; protein_id "KAF7205549.1"; exon_number "16";
CM025022.1	Genbank	CDS	2522837	2522931	.	-	1	gene_id "G4P62_010817"; transcript_id "gnl|WGS:JAAVVJ|G4P62_T017808"; gbkey "CDS"; locus_tag "G4P62_010817"; orig_transcript_id "gnl|WGS:JAAVVJ|G4P62_T017808"; product "transcript variant X26"; protein_id "KAF7205549.1"; exon_number "17";
CM025022.1	Genbank	CDS	2522499	2522728	.	-	2	gene_id "G4P62_010817"; transcript_id "gnl|WGS:JAAVVJ|G4P62_T017808"; gbkey "CDS"; locus_tag "G4P62_010817"; orig_transcript_id "gnl|WGS:JAAVVJ|G4P62_T017808"; product "transcript variant X26"; protein_id "KAF7205549.1"; exon_number "18";
CM025022.1	Genbank	start_codon	2610636	2610638	.	-	0	gene_id "G4P62_010817"; transcript_id "gnl|WGS:JAAVVJ|G4P62_T017808"; gbkey "CDS"; locus_tag "G4P62_010817"; orig_transcript_id "gnl|WGS:JAAVVJ|G4P62_T017808"; product "transcript variant X26"; protein_id "KAF7205549.1"; exon_number "1";
CM025022.1	Genbank	stop_codon	2522496	2522498	.	-	0	gene_id "G4P62_010817"; transcript_id "gnl|WGS:JAAVVJ|G4P62_T017808"; gbkey "CDS"; locus_tag "G4P62_010817"; orig_transcript_id "gnl|WGS:JAAVVJ|G4P62_T017808"; product "transcript variant X26"; protein_id "KAF7205549.1"; exon_number "18";
CM025022.1	Genbank	gene	2616446	2629952	.	-	.	gene_id "G4P62_010816"; transcript_id ""; description "protein transport protein Sec24C-like"; gbkey "Gene"; gene_biotype "protein_coding"; locus_tag "G4P62_010816"; note "LOC107386221";
CM025022.1	Genbank	transcript	2616446	2629952	.	-	.	gene_id "G4P62_010816"; transcript_id "gnl|WGS:JAAVVJ|G4P62_T017776"; gbkey "mRNA"; locus_tag "G4P62_010816"; note "transcript variant X4"; orig_protein_id "gnl|WGS:JAAVVJ|G4P62_P017776"; orig_transcript_id "gnl|WGS:JAAVVJ|G4P62_T017776"; product "protein transport protein Sec24C-like"; transcript_biotype "mRNA";
CM025022.1	Genbank	exon	2629552	2629952	.	-	.	gene_id "G4P62_010816"; transcript_id "gnl|WGS:JAAVVJ|G4P62_T017776"; locus_tag "G4P62_010816"; note "transcript variant X4"; orig_protein_id "gnl|WGS:JAAVVJ|G4P62_P017776"; orig_transcript_id "gnl|WGS:JAAVVJ|G4P62_T017776"; product "protein transport protein Sec24C-like"; transcript_biotype "mRNA"; exon_number "1";
CM025022.1	Genbank	exon	2628242	2628517	.	-	.	gene_id "G4P62_010816"; transcript_id "gnl|WGS:JAAVVJ|G4P62_T017776"; locus_tag "G4P62_010816"; note "transcript variant X4"; orig_protein_id "gnl|WGS:JAAVVJ|G4P62_P017776"; orig_transcript_id "gnl|WGS:JAAVVJ|G4P62_T017776"; product "protein transport protein Sec24C-like"; transcript_biotype "mRNA"; exon_number "2";
CM025022.1	Genbank	exon	2628005	2628151	.	-	.	gene_id "G4P62_010816"; transcript_id "gnl|WGS:JAAVVJ|G4P62_T017776"; locus_tag "G4P62_010816"; note "transcript variant X4"; orig_protein_id "gnl|WGS:JAAVVJ|G4P62_P017776"; orig_transcript_id "gnl|WGS:JAAVVJ|G4P62_T017776"; product "protein transport protein Sec24C-like"; transcript_biotype "mRNA"; exon_number "3";
CM025022.1	Genbank	exon	2625194	2626335	.	-	.	gene_id "G4P62_010816"; transcript_id "gnl|WGS:JAAVVJ|G4P62_T017776"; locus_tag "G4P62_010816"; note "transcript variant X4"; orig_protein_id "gnl|WGS:JAAVVJ|G4P62_P017776"; orig_transcript_id "gnl|WGS:JAAVVJ|G4P62_T017776"; product "protein transport protein Sec24C-like"; transcript_biotype "mRNA"; exon_number "4";
CM025022.1	Genbank	exon	2623333	2623987	.	-	.	gene_id "G4P62_010816"; transcript_id "gnl|WGS:JAAVVJ|G4P62_T017776"; locus_tag "G4P62_010816"; note "transcript variant X4"; orig_protein_id "gnl|WGS:JAAVVJ|G4P62_P017776"; orig_transcript_id "gnl|WGS:JAAVVJ|G4P62_T017776"; product "protein transport protein Sec24C-like"; transcript_biotype "mRNA"; exon_number "5";
CM025022.1	Genbank	exon	2623182	2623228	.	-	.	gene_id "G4P62_010816"; transcript_id "gnl|WGS:JAAVVJ|G4P62_T017776"; locus_tag "G4P62_010816"; note "transcript variant X4"; orig_protein_id "gnl|WGS:JAAVVJ|G4P62_P017776"; orig_transcript_id "gnl|WGS:JAAVVJ|G4P62_T017776"; product "protein transport protein Sec24C-like"; transcript_biotype "mRNA"; exon_number "6";
CM025022.1	Genbank	exon	2621378	2621431	.	-	.	gene_id "G4P62_010816"; transcript_id "gnl|WGS:JAAVVJ|G4P62_T017776"; locus_tag "G4P62_010816"; note "transcript variant X4"; orig_protein_id "gnl|WGS:JAAVVJ|G4P62_P017776"; orig_transcript_id "gnl|WGS:JAAVVJ|G4P62_T017776"; product "protein transport protein Sec24C-like"; transcript_biotype "mRNA"; exon_number "7";
CM025022.1	Genbank	exon	2621164	2621275	.	-	.	gene_id "G4P62_010816"; transcript_id "gnl|WGS:JAAVVJ|G4P62_T017776"; locus_tag "G4P62_010816"; note "transcript variant X4"; orig_protein_id "gnl|WGS:JAAVVJ|G4P62_P017776"; orig_transcript_id "gnl|WGS:JAAVVJ|G4P62_T017776"; product "protein transport protein Sec24C-like"; transcript_biotype "mRNA"; exon_number "8";
CM025022.1	Genbank	exon	2620452	2620579	.	-	.	gene_id "G4P62_010816"; transcript_id "gnl|WGS:JAAVVJ|G4P62_T017776"; locus_tag "G4P62_010816"; note "transcript variant X4"; orig_protein_id "gnl|WGS:JAAVVJ|G4P62_P017776"; orig_transcript_id "gnl|WGS:JAAVVJ|G4P62_T017776"; product "protein transport protein Sec24C-like"; transcript_biotype "mRNA"; exon_number "9";
CM025022.1	Genbank	exon	2620222	2620357	.	-	.	gene_id "G4P62_010816"; transcript_id "gnl|WGS:JAAVVJ|G4P62_T017776"; locus_tag "G4P62_010816"; note "transcript variant X4"; orig_protein_id "gnl|WGS:JAAVVJ|G4P62_P017776"; orig_transcript_id "gnl|WGS:JAAVVJ|G4P62_T017776"; product "protein transport protein Sec24C-like"; transcript_biotype "mRNA"; exon_number "10";
CM025022.1	Genbank	exon	2619988	2620097	.	-	.	gene_id "G4P62_010816"; transcript_id "gnl|WGS:JAAVVJ|G4P62_T017776"; locus_tag "G4P62_010816"; note "transcript variant X4"; orig_protein_id "gnl|WGS:JAAVVJ|G4P62_P017776"; orig_transcript_id "gnl|WGS:JAAVVJ|G4P62_T017776"; product "protein transport protein Sec24C-like"; transcript_biotype "mRNA"; exon_number "11";
CM025022.1	Genbank	exon	2619796	2619908	.	-	.	gene_id "G4P62_010816"; transcript_id "gnl|WGS:JAAVVJ|G4P62_T017776"; locus_tag "G4P62_010816"; note "transcript variant X4"; orig_protein_id "gnl|WGS:JAAVVJ|G4P62_P017776"; orig_transcript_id "gnl|WGS:JAAVVJ|G4P62_T017776"; product "protein transport protein Sec24C-like"; transcript_biotype "mRNA"; exon_number "12";
CM025022.1	Genbank	exon	2619543	2619719	.	-	.	gene_id "G4P62_010816"; transcript_id "gnl|WGS:JAAVVJ|G4P62_T017776"; locus_tag "G4P62_010816"; note "transcript variant X4"; orig_protein_id "gnl|WGS:JAAVVJ|G4P62_P017776"; orig_transcript_id "gnl|WGS:JAAVVJ|G4P62_T017776"; product "protein transport protein Sec24C-like"; transcript_biotype "mRNA"; exon_number "13";
CM025022.1	Genbank	exon	2619370	2619466	.	-	.	gene_id "G4P62_010816"; transcript_id "gnl|WGS:JAAVVJ|G4P62_T017776"; locus_tag "G4P62_010816"; note "transcript variant X4"; orig_protein_id "gnl|WGS:JAAVVJ|G4P62_P017776"; orig_transcript_id "gnl|WGS:JAAVVJ|G4P62_T017776"; product "protein transport protein Sec24C-like"; transcript_biotype "mRNA"; exon_number "14";
CM025022.1	Genbank	exon	2619183	2619287	.	-	.	gene_id "G4P62_010816"; transcript_id "gnl|WGS:JAAVVJ|G4P62_T017776"; locus_tag "G4P62_010816"; note "transcript variant X4"; orig_protein_id "gnl|WGS:JAAVVJ|G4P62_P017776"; orig_transcript_id "gnl|WGS:JAAVVJ|G4P62_T017776"; product "protein transport protein Sec24C-like"; transcript_biotype "mRNA"; exon_number "15";
CM025022.1	Genbank	exon	2618892	2619059	.	-	.	gene_id "G4P62_010816"; transcript_id "gnl|WGS:JAAVVJ|G4P62_T017776"; locus_tag "G4P62_010816"; note "transcript variant X4"; orig_protein_id "gnl|WGS:JAAVVJ|G4P62_P017776"; orig_transcript_id "gnl|WGS:JAAVVJ|G4P62_T017776"; product "protein transport protein Sec24C-like"; transcript_biotype "mRNA"; exon_number "16";
CM025022.1	Genbank	exon	2618713	2618809	.	-	.	gene_id "G4P62_010816"; transcript_id "gnl|WGS:JAAVVJ|G4P62_T017776"; locus_tag "G4P62_010816"; note "transcript variant X4"; orig_protein_id "gnl|WGS:JAAVVJ|G4P62_P017776"; orig_transcript_id "gnl|WGS:JAAVVJ|G4P62_T017776"; product "protein transport protein Sec24C-like"; transcript_biotype "mRNA"; exon_number "17";
CM025022.1	Genbank	exon	2618488	2618636	.	-	.	gene_id "G4P62_010816"; transcript_id "gnl|WGS:JAAVVJ|G4P62_T017776"; locus_tag "G4P62_010816"; note "transcript variant X4"; orig_protein_id "gnl|WGS:JAAVVJ|G4P62_P017776"; orig_transcript_id "gnl|WGS:JAAVVJ|G4P62_T017776"; product "protein transport protein Sec24C-like"; transcript_biotype "mRNA"; exon_number "18";
CM025022.1	Genbank	exon	2618254	2618392	.	-	.	gene_id "G4P62_010816"; transcript_id "gnl|WGS:JAAVVJ|G4P62_T017776"; locus_tag "G4P62_010816"; note "transcript variant X4"; orig_protein_id "gnl|WGS:JAAVVJ|G4P62_P017776"; orig_transcript_id "gnl|WGS:JAAVVJ|G4P62_T017776"; product "protein transport protein Sec24C-like"; transcript_biotype "mRNA"; exon_number "19";
CM025022.1	Genbank	exon	2618052	2618173	.	-	.	gene_id "G4P62_010816"; transcript_id "gnl|WGS:JAAVVJ|G4P62_T017776"; locus_tag "G4P62_010816"; note "transcript variant X4"; orig_protein_id "gnl|WGS:JAAVVJ|G4P62_P017776"; orig_transcript_id "gnl|WGS:JAAVVJ|G4P62_T017776"; product "protein transport protein Sec24C-like"; transcript_biotype "mRNA"; exon_number "20";
CM025022.1	Genbank	exon	2617703	2617882	.	-	.	gene_id "G4P62_010816"; transcript_id "gnl|WGS:JAAVVJ|G4P62_T017776"; locus_tag "G4P62_010816"; note "transcript variant X4"; orig_protein_id "gnl|WGS:JAAVVJ|G4P62_P017776"; orig_transcript_id "gnl|WGS:JAAVVJ|G4P62_T017776"; product "protein transport protein Sec24C-like"; transcript_biotype "mRNA"; exon_number "21";
CM025022.1	Genbank	exon	2617374	2617571	.	-	.	gene_id "G4P62_010816"; transcript_id "gnl|WGS:JAAVVJ|G4P62_T017776"; locus_tag "G4P62_010816"; note "transcript variant X4"; orig_protein_id "gnl|WGS:JAAVVJ|G4P62_P017776"; orig_transcript_id "gnl|WGS:JAAVVJ|G4P62_T017776"; product "protein transport protein Sec24C-like"; transcript_biotype "mRNA"; exon_number "22";
CM025022.1	Genbank	exon	2617205	2617294	.	-	.	gene_id "G4P62_010816"; transcript_id "gnl|WGS:JAAVVJ|G4P62_T017776"; locus_tag "G4P62_010816"; note "transcript variant X4"; orig_protein_id "gnl|WGS:JAAVVJ|G4P62_P017776"; orig_transcript_id "gnl|WGS:JAAVVJ|G4P62_T017776"; product "protein transport protein Sec24C-like"; transcript_biotype "mRNA"; exon_number "23";
CM025022.1	Genbank	exon	2616446	2616914	.	-	.	gene_id "G4P62_010816"; transcript_id "gnl|WGS:JAAVVJ|G4P62_T017776"; locus_tag "G4P62_010816"; note "transcript variant X4"; orig_protein_id "gnl|WGS:JAAVVJ|G4P62_P017776"; orig_transcript_id "gnl|WGS:JAAVVJ|G4P62_T017776"; product "protein transport protein Sec24C-like"; transcript_biotype "mRNA"; exon_number "24";
CM025022.1	Genbank	CDS	2623333	2623939	.	-	0	gene_id "G4P62_010816"; transcript_id "gnl|WGS:JAAVVJ|G4P62_T017776"; gbkey "CDS"; locus_tag "G4P62_010816"; orig_transcript_id "gnl|WGS:JAAVVJ|G4P62_T017776"; product "transcript variant X4"; protein_id "KAF7205517.1"; exon_number "5";
CM025022.1	Genbank	CDS	2623182	2623228	.	-	2	gene_id "G4P62_010816"; transcript_id "gnl|WGS:JAAVVJ|G4P62_T017776"; gbkey "CDS"; locus_tag "G4P62_010816"; orig_transcript_id "gnl|WGS:JAAVVJ|G4P62_T017776"; product "transcript variant X4"; protein_id "KAF7205517.1"; exon_number "6";
CM025022.1	Genbank	CDS	2621378	2621431	.	-	0	gene_id "G4P62_010816"; transcript_id "gnl|WGS:JAAVVJ|G4P62_T017776"; gbkey "CDS"; locus_tag "G4P62_010816"; orig_transcript_id "gnl|WGS:JAAVVJ|G4P62_T017776"; product "transcript variant X4"; protein_id "KAF7205517.1"; exon_number "7";
CM025022.1	Genbank	CDS	2621164	2621275	.	-	0	gene_id "G4P62_010816"; transcript_id "gnl|WGS:JAAVVJ|G4P62_T017776"; gbkey "CDS"; locus_tag "G4P62_010816"; orig_transcript_id "gnl|WGS:JAAVVJ|G4P62_T017776"; product "transcript variant X4"; protein_id "KAF7205517.1"; exon_number "8";
CM025022.1	Genbank	CDS	2620452	2620579	.	-	2	gene_id "G4P62_010816"; transcript_id "gnl|WGS:JAAVVJ|G4P62_T017776"; gbkey "CDS"; locus_tag "G4P62_010816"; orig_transcript_id "gnl|WGS:JAAVVJ|G4P62_T017776"; product "transcript variant X4"; protein_id "KAF7205517.1"; exon_number "9";
CM025022.1	Genbank	CDS	2620222	2620357	.	-	0	gene_id "G4P62_010816"; transcript_id "gnl|WGS:JAAVVJ|G4P62_T017776"; gbkey "CDS"; locus_tag "G4P62_010816"; orig_transcript_id "gnl|WGS:JAAVVJ|G4P62_T017776"; product "transcript variant X4"; protein_id "KAF7205517.1"; exon_number "10";
CM025022.1	Genbank	CDS	2619988	2620097	.	-	2	gene_id "G4P62_010816"; transcript_id "gnl|WGS:JAAVVJ|G4P62_T017776"; gbkey "CDS"; locus_tag "G4P62_010816"; orig_transcript_id "gnl|WGS:JAAVVJ|G4P62_T017776"; product "transcript variant X4"; protein_id "KAF7205517.1"; exon_number "11";
CM025022.1	Genbank	CDS	2619796	2619908	.	-	0	gene_id "G4P62_010816"; transcript_id "gnl|WGS:JAAVVJ|G4P62_T017776"; gbkey "CDS"; locus_tag "G4P62_010816"; orig_transcript_id "gnl|WGS:JAAVVJ|G4P62_T017776"; product "transcript variant X4"; protein_id "KAF7205517.1"; exon_number "12";
CM025022.1	Genbank	CDS	2619543	2619719	.	-	1	gene_id "G4P62_010816"; transcript_id "gnl|WGS:JAAVVJ|G4P62_T017776"; gbkey "CDS"; locus_tag "G4P62_010816"; orig_transcript_id "gnl|WGS:JAAVVJ|G4P62_T017776"; product "transcript variant X4"; protein_id "KAF7205517.1"; exon_number "13";
CM025022.1	Genbank	CDS	2619370	2619466	.	-	1	gene_id "G4P62_010816"; transcript_id "gnl|WGS:JAAVVJ|G4P62_T017776"; gbkey "CDS"; locus_tag "G4P62_010816"; orig_transcript_id "gnl|WGS:JAAVVJ|G4P62_T017776"; product "transcript variant X4"; protein_id "KAF7205517.1"; exon_number "14";
CM025022.1	Genbank	CDS	2619183	2619287	.	-	0	gene_id "G4P62_010816"; transcript_id "gnl|WGS:JAAVVJ|G4P62_T017776"; gbkey "CDS"; locus_tag "G4P62_010816"; orig_transcript_id "gnl|WGS:JAAVVJ|G4P62_T017776"; product "transcript variant X4"; protein_id "KAF7205517.1"; exon_number "15";
CM025022.1	Genbank	CDS	2618892	2619059	.	-	0	gene_id "G4P62_010816"; transcript_id "gnl|WGS:JAAVVJ|G4P62_T017776"; gbkey "CDS"; locus_tag "G4P62_010816"; orig_transcript_id "gnl|WGS:JAAVVJ|G4P62_T017776"; product "transcript variant X4"; protein_id "KAF7205517.1"; exon_number "16";
CM025022.1	Genbank	CDS	2618713	2618809	.	-	0	gene_id "G4P62_010816"; transcript_id "gnl|WGS:JAAVVJ|G4P62_T017776"; gbkey "CDS"; locus_tag "G4P62_010816"; orig_transcript_id "gnl|WGS:JAAVVJ|G4P62_T017776"; product "transcript variant X4"; protein_id "KAF7205517.1"; exon_number "17";
CM025022.1	Genbank	CDS	2618488	2618636	.	-	2	gene_id "G4P62_010816"; transcript_id "gnl|WGS:JAAVVJ|G4P62_T017776"; gbkey "CDS"; locus_tag "G4P62_010816"; orig_transcript_id "gnl|WGS:JAAVVJ|G4P62_T017776"; product "transcript variant X4"; protein_id "KAF7205517.1"; exon_number "18";
CM025022.1	Genbank	CDS	2618254	2618392	.	-	0	gene_id "G4P62_010816"; transcript_id "gnl|WGS:JAAVVJ|G4P62_T017776"; gbkey "CDS"; locus_tag "G4P62_010816"; orig_transcript_id "gnl|WGS:JAAVVJ|G4P62_T017776"; product "transcript variant X4"; protein_id "KAF7205517.1"; exon_number "19";
CM025022.1	Genbank	CDS	2618052	2618173	.	-	2	gene_id "G4P62_010816"; transcript_id "gnl|WGS:JAAVVJ|G4P62_T017776"; gbkey "CDS"; locus_tag "G4P62_010816"; orig_transcript_id "gnl|WGS:JAAVVJ|G4P62_T017776"; product "transcript variant X4"; protein_id "KAF7205517.1"; exon_number "20";
CM025022.1	Genbank	CDS	2617703	2617882	.	-	0	gene_id "G4P62_010816"; transcript_id "gnl|WGS:JAAVVJ|G4P62_T017776"; gbkey "CDS"; locus_tag "G4P62_010816"; orig_transcript_id "gnl|WGS:JAAVVJ|G4P62_T017776"; product "transcript variant X4"; protein_id "KAF7205517.1"; exon_number "21";
CM025022.1	Genbank	CDS	2617374	2617571	.	-	0	gene_id "G4P62_010816"; transcript_id "gnl|WGS:JAAVVJ|G4P62_T017776"; gbkey "CDS"; locus_tag "G4P62_010816"; orig_transcript_id "gnl|WGS:JAAVVJ|G4P62_T017776"; product "transcript variant X4"; protein_id "KAF7205517.1"; exon_number "22";
CM025022.1	Genbank	CDS	2617205	2617294	.	-	0	gene_id "G4P62_010816"; transcript_id "gnl|WGS:JAAVVJ|G4P62_T017776"; gbkey "CDS"; locus_tag "G4P62_010816"; orig_transcript_id "gnl|WGS:JAAVVJ|G4P62_T017776"; product "transcript variant X4"; protein_id "KAF7205517.1"; exon_number "23";
CM025022.1	Genbank	CDS	2616777	2616914	.	-	0	gene_id "G4P62_010816"; transcript_id "gnl|WGS:JAAVVJ|G4P62_T017776"; gbkey "CDS"; locus_tag "G4P62_010816"; orig_transcript_id "gnl|WGS:JAAVVJ|G4P62_T017776"; product "transcript variant X4"; protein_id "KAF7205517.1"; exon_number "24";
CM025022.1	Genbank	start_codon	2623937	2623939	.	-	0	gene_id "G4P62_010816"; transcript_id "gnl|WGS:JAAVVJ|G4P62_T017776"; gbkey "CDS"; locus_tag "G4P62_010816"; orig_transcript_id "gnl|WGS:JAAVVJ|G4P62_T017776"; product "transcript variant X4"; protein_id "KAF7205517.1"; exon_number "5";
CM025022.1	Genbank	stop_codon	2616774	2616776	.	-	0	gene_id "G4P62_010816"; transcript_id "gnl|WGS:JAAVVJ|G4P62_T017776"; gbkey "CDS"; locus_tag "G4P62_010816"; orig_transcript_id "gnl|WGS:JAAVVJ|G4P62_T017776"; product "transcript variant X4"; protein_id "KAF7205517.1"; exon_number "24";
CM025022.1	Genbank	transcript	2616446	2629952	.	-	.	gene_id "G4P62_010816"; transcript_id "gnl|WGS:JAAVVJ|G4P62_T017775"; gbkey "mRNA"; locus_tag "G4P62_010816"; note "transcript variant X3"; orig_protein_id "gnl|WGS:JAAVVJ|G4P62_P017775"; orig_transcript_id "gnl|WGS:JAAVVJ|G4P62_T017775"; product "protein transport protein Sec24C-like"; transcript_biotype "mRNA";
CM025022.1	Genbank	exon	2629552	2629952	.	-	.	gene_id "G4P62_010816"; transcript_id "gnl|WGS:JAAVVJ|G4P62_T017775"; locus_tag "G4P62_010816"; note "transcript variant X3"; orig_protein_id "gnl|WGS:JAAVVJ|G4P62_P017775"; orig_transcript_id "gnl|WGS:JAAVVJ|G4P62_T017775"; product "protein transport protein Sec24C-like"; transcript_biotype "mRNA"; exon_number "1";
CM025022.1	Genbank	exon	2628242	2628517	.	-	.	gene_id "G4P62_010816"; transcript_id "gnl|WGS:JAAVVJ|G4P62_T017775"; locus_tag "G4P62_010816"; note "transcript variant X3"; orig_protein_id "gnl|WGS:JAAVVJ|G4P62_P017775"; orig_transcript_id "gnl|WGS:JAAVVJ|G4P62_T017775"; product "protein transport protein Sec24C-like"; transcript_biotype "mRNA"; exon_number "2";
CM025022.1	Genbank	exon	2628005	2628151	.	-	.	gene_id "G4P62_010816"; transcript_id "gnl|WGS:JAAVVJ|G4P62_T017775"; locus_tag "G4P62_010816"; note "transcript variant X3"; orig_protein_id "gnl|WGS:JAAVVJ|G4P62_P017775"; orig_transcript_id "gnl|WGS:JAAVVJ|G4P62_T017775"; product "protein transport protein Sec24C-like"; transcript_biotype "mRNA"; exon_number "3";
CM025022.1	Genbank	exon	2625150	2626335	.	-	.	gene_id "G4P62_010816"; transcript_id "gnl|WGS:JAAVVJ|G4P62_T017775"; locus_tag "G4P62_010816"; note "transcript variant X3"; orig_protein_id "gnl|WGS:JAAVVJ|G4P62_P017775"; orig_transcript_id "gnl|WGS:JAAVVJ|G4P62_T017775"; product "protein transport protein Sec24C-like"; transcript_biotype "mRNA"; exon_number "4";
CM025022.1	Genbank	exon	2623333	2623987	.	-	.	gene_id "G4P62_010816"; transcript_id "gnl|WGS:JAAVVJ|G4P62_T017775"; locus_tag "G4P62_010816"; note "transcript variant X3"; orig_protein_id "gnl|WGS:JAAVVJ|G4P62_P017775"; orig_transcript_id "gnl|WGS:JAAVVJ|G4P62_T017775"; product "protein transport protein Sec24C-like"; transcript_biotype "mRNA"; exon_number "5";
CM025022.1	Genbank	exon	2623182	2623228	.	-	.	gene_id "G4P62_010816"; transcript_id "gnl|WGS:JAAVVJ|G4P62_T017775"; locus_tag "G4P62_010816"; note "transcript variant X3"; orig_protein_id "gnl|WGS:JAAVVJ|G4P62_P017775"; orig_transcript_id "gnl|WGS:JAAVVJ|G4P62_T017775"; product "protein transport protein Sec24C-like"; transcript_biotype "mRNA"; exon_number "6";
CM025022.1	Genbank	exon	2621378	2621431	.	-	.	gene_id "G4P62_010816"; transcript_id "gnl|WGS:JAAVVJ|G4P62_T017775"; locus_tag "G4P62_010816"; note "transcript variant X3"; orig_protein_id "gnl|WGS:JAAVVJ|G4P62_P017775"; orig_transcript_id "gnl|WGS:JAAVVJ|G4P62_T017775"; product "protein transport protein Sec24C-like"; transcript_biotype "mRNA"; exon_number "7";
CM025022.1	Genbank	exon	2621164	2621275	.	-	.	gene_id "G4P62_010816"; transcript_id "gnl|WGS:JAAVVJ|G4P62_T017775"; locus_tag "G4P62_010816"; note "transcript variant X3"; orig_protein_id "gnl|WGS:JAAVVJ|G4P62_P017775"; orig_transcript_id "gnl|WGS:JAAVVJ|G4P62_T017775"; product "protein transport protein Sec24C-like"; transcript_biotype "mRNA"; exon_number "8";
CM025022.1	Genbank	exon	2620452	2620579	.	-	.	gene_id "G4P62_010816"; transcript_id "gnl|WGS:JAAVVJ|G4P62_T017775"; locus_tag "G4P62_010816"; note "transcript variant X3"; orig_protein_id "gnl|WGS:JAAVVJ|G4P62_P017775"; orig_transcript_id "gnl|WGS:JAAVVJ|G4P62_T017775"; product "protein transport protein Sec24C-like"; transcript_biotype "mRNA"; exon_number "9";
CM025022.1	Genbank	exon	2620222	2620357	.	-	.	gene_id "G4P62_010816"; transcript_id "gnl|WGS:JAAVVJ|G4P62_T017775"; locus_tag "G4P62_010816"; note "transcript variant X3"; orig_protein_id "gnl|WGS:JAAVVJ|G4P62_P017775"; orig_transcript_id "gnl|WGS:JAAVVJ|G4P62_T017775"; product "protein transport protein Sec24C-like"; transcript_biotype "mRNA"; exon_number "10";
CM025022.1	Genbank	exon	2619988	2620097	.	-	.	gene_id "G4P62_010816"; transcript_id "gnl|WGS:JAAVVJ|G4P62_T017775"; locus_tag "G4P62_010816"; note "transcript variant X3"; orig_protein_id "gnl|WGS:JAAVVJ|G4P62_P017775"; orig_transcript_id "gnl|WGS:JAAVVJ|G4P62_T017775"; product "protein transport protein Sec24C-like"; transcript_biotype "mRNA"; exon_number "11";
CM025022.1	Genbank	exon	2619796	2619908	.	-	.	gene_id "G4P62_010816"; transcript_id "gnl|WGS:JAAVVJ|G4P62_T017775"; locus_tag "G4P62_010816"; note "transcript variant X3"; orig_protein_id "gnl|WGS:JAAVVJ|G4P62_P017775"; orig_transcript_id "gnl|WGS:JAAVVJ|G4P62_T017775"; product "protein transport protein Sec24C-like"; transcript_biotype "mRNA"; exon_number "12";
CM025022.1	Genbank	exon	2619543	2619719	.	-	.	gene_id "G4P62_010816"; transcript_id "gnl|WGS:JAAVVJ|G4P62_T017775"; locus_tag "G4P62_010816"; note "transcript variant X3"; orig_protein_id "gnl|WGS:JAAVVJ|G4P62_P017775"; orig_transcript_id "gnl|WGS:JAAVVJ|G4P62_T017775"; product "protein transport protein Sec24C-like"; transcript_biotype "mRNA"; exon_number "13";
CM025022.1	Genbank	exon	2619370	2619466	.	-	.	gene_id "G4P62_010816"; transcript_id "gnl|WGS:JAAVVJ|G4P62_T017775"; locus_tag "G4P62_010816"; note "transcript variant X3"; orig_protein_id "gnl|WGS:JAAVVJ|G4P62_P017775"; orig_transcript_id "gnl|WGS:JAAVVJ|G4P62_T017775"; product "protein transport protein Sec24C-like"; transcript_biotype "mRNA"; exon_number "14";
CM025022.1	Genbank	exon	2619183	2619287	.	-	.	gene_id "G4P62_010816"; transcript_id "gnl|WGS:JAAVVJ|G4P62_T017775"; locus_tag "G4P62_010816"; note "transcript variant X3"; orig_protein_id "gnl|WGS:JAAVVJ|G4P62_P017775"; orig_transcript_id "gnl|WGS:JAAVVJ|G4P62_T017775"; product "protein transport protein Sec24C-like"; transcript_biotype "mRNA"; exon_number "15";
CM025022.1	Genbank	exon	2618892	2619059	.	-	.	gene_id "G4P62_010816"; transcript_id "gnl|WGS:JAAVVJ|G4P62_T017775"; locus_tag "G4P62_010816"; note "transcript variant X3"; orig_protein_id "gnl|WGS:JAAVVJ|G4P62_P017775"; orig_transcript_id "gnl|WGS:JAAVVJ|G4P62_T017775"; product "protein transport protein Sec24C-like"; transcript_biotype "mRNA"; exon_number "16";
CM025022.1	Genbank	exon	2618713	2618809	.	-	.	gene_id "G4P62_010816"; transcript_id "gnl|WGS:JAAVVJ|G4P62_T017775"; locus_tag "G4P62_010816"; note "transcript variant X3"; orig_protein_id "gnl|WGS:JAAVVJ|G4P62_P017775"; orig_transcript_id "gnl|WGS:JAAVVJ|G4P62_T017775"; product "protein transport protein Sec24C-like"; transcript_biotype "mRNA"; exon_number "17";
CM025022.1	Genbank	exon	2618488	2618636	.	-	.	gene_id "G4P62_010816"; transcript_id "gnl|WGS:JAAVVJ|G4P62_T017775"; locus_tag "G4P62_010816"; note "transcript variant X3"; orig_protein_id "gnl|WGS:JAAVVJ|G4P62_P017775"; orig_transcript_id "gnl|WGS:JAAVVJ|G4P62_T017775"; product "protein transport protein Sec24C-like"; transcript_biotype "mRNA"; exon_number "18";
CM025022.1	Genbank	exon	2618254	2618392	.	-	.	gene_id "G4P62_010816"; transcript_id "gnl|WGS:JAAVVJ|G4P62_T017775"; locus_tag "G4P62_010816"; note "transcript variant X3"; orig_protein_id "gnl|WGS:JAAVVJ|G4P62_P017775"; orig_transcript_id "gnl|WGS:JAAVVJ|G4P62_T017775"; product "protein transport protein Sec24C-like"; transcript_biotype "mRNA"; exon_number "19";
CM025022.1	Genbank	exon	2618052	2618173	.	-	.	gene_id "G4P62_010816"; transcript_id "gnl|WGS:JAAVVJ|G4P62_T017775"; locus_tag "G4P62_010816"; note "transcript variant X3"; orig_protein_id "gnl|WGS:JAAVVJ|G4P62_P017775"; orig_transcript_id "gnl|WGS:JAAVVJ|G4P62_T017775"; product "protein transport protein Sec24C-like"; transcript_biotype "mRNA"; exon_number "20";
CM025022.1	Genbank	exon	2617703	2617882	.	-	.	gene_id "G4P62_010816"; transcript_id "gnl|WGS:JAAVVJ|G4P62_T017775"; locus_tag "G4P62_010816"; note "transcript variant X3"; orig_protein_id "gnl|WGS:JAAVVJ|G4P62_P017775"; orig_transcript_id "gnl|WGS:JAAVVJ|G4P62_T017775"; product "protein transport protein Sec24C-like"; transcript_biotype "mRNA"; exon_number "21";
CM025022.1	Genbank	exon	2617374	2617571	.	-	.	gene_id "G4P62_010816"; transcript_id "gnl|WGS:JAAVVJ|G4P62_T017775"; locus_tag "G4P62_010816"; note "transcript variant X3"; orig_protein_id "gnl|WGS:JAAVVJ|G4P62_P017775"; orig_transcript_id "gnl|WGS:JAAVVJ|G4P62_T017775"; product "protein transport protein Sec24C-like"; transcript_biotype "mRNA"; exon_number "22";
CM025022.1	Genbank	exon	2617205	2617294	.	-	.	gene_id "G4P62_010816"; transcript_id "gnl|WGS:JAAVVJ|G4P62_T017775"; locus_tag "G4P62_010816"; note "transcript variant X3"; orig_protein_id "gnl|WGS:JAAVVJ|G4P62_P017775"; orig_transcript_id "gnl|WGS:JAAVVJ|G4P62_T017775"; product "protein transport protein Sec24C-like"; transcript_biotype "mRNA"; exon_number "23";
CM025022.1	Genbank	exon	2616446	2616914	.	-	.	gene_id "G4P62_010816"; transcript_id "gnl|WGS:JAAVVJ|G4P62_T017775"; locus_tag "G4P62_010816"; note "transcript variant X3"; orig_protein_id "gnl|WGS:JAAVVJ|G4P62_P017775"; orig_transcript_id "gnl|WGS:JAAVVJ|G4P62_T017775"; product "protein transport protein Sec24C-like"; transcript_biotype "mRNA"; exon_number "24";
CM025022.1	Genbank	CDS	2623333	2623939	.	-	0	gene_id "G4P62_010816"; transcript_id "gnl|WGS:JAAVVJ|G4P62_T017775"; gbkey "CDS"; locus_tag "G4P62_010816"; orig_transcript_id "gnl|WGS:JAAVVJ|G4P62_T017775"; product "transcript variant X3"; protein_id "KAF7205516.1"; exon_number "5";
CM025022.1	Genbank	CDS	2623182	2623228	.	-	2	gene_id "G4P62_010816"; transcript_id "gnl|WGS:JAAVVJ|G4P62_T017775"; gbkey "CDS"; locus_tag "G4P62_010816"; orig_transcript_id "gnl|WGS:JAAVVJ|G4P62_T017775"; product "transcript variant X3"; protein_id "KAF7205516.1"; exon_number "6";
CM025022.1	Genbank	CDS	2621378	2621431	.	-	0	gene_id "G4P62_010816"; transcript_id "gnl|WGS:JAAVVJ|G4P62_T017775"; gbkey "CDS"; locus_tag "G4P62_010816"; orig_transcript_id "gnl|WGS:JAAVVJ|G4P62_T017775"; product "transcript variant X3"; protein_id "KAF7205516.1"; exon_number "7";
CM025022.1	Genbank	CDS	2621164	2621275	.	-	0	gene_id "G4P62_010816"; transcript_id "gnl|WGS:JAAVVJ|G4P62_T017775"; gbkey "CDS"; locus_tag "G4P62_010816"; orig_transcript_id "gnl|WGS:JAAVVJ|G4P62_T017775"; product "transcript variant X3"; protein_id "KAF7205516.1"; exon_number "8";
CM025022.1	Genbank	CDS	2620452	2620579	.	-	2	gene_id "G4P62_010816"; transcript_id "gnl|WGS:JAAVVJ|G4P62_T017775"; gbkey "CDS"; locus_tag "G4P62_010816"; orig_transcript_id "gnl|WGS:JAAVVJ|G4P62_T017775"; product "transcript variant X3"; protein_id "KAF7205516.1"; exon_number "9";
CM025022.1	Genbank	CDS	2620222	2620357	.	-	0	gene_id "G4P62_010816"; transcript_id "gnl|WGS:JAAVVJ|G4P62_T017775"; gbkey "CDS"; locus_tag "G4P62_010816"; orig_transcript_id "gnl|WGS:JAAVVJ|G4P62_T017775"; product "transcript variant X3"; protein_id "KAF7205516.1"; exon_number "10";
CM025022.1	Genbank	CDS	2619988	2620097	.	-	2	gene_id "G4P62_010816"; transcript_id "gnl|WGS:JAAVVJ|G4P62_T017775"; gbkey "CDS"; locus_tag "G4P62_010816"; orig_transcript_id "gnl|WGS:JAAVVJ|G4P62_T017775"; product "transcript variant X3"; protein_id "KAF7205516.1"; exon_number "11";
CM025022.1	Genbank	CDS	2619796	2619908	.	-	0	gene_id "G4P62_010816"; transcript_id "gnl|WGS:JAAVVJ|G4P62_T017775"; gbkey "CDS"; locus_tag "G4P62_010816"; orig_transcript_id "gnl|WGS:JAAVVJ|G4P62_T017775"; product "transcript variant X3"; protein_id "KAF7205516.1"; exon_number "12";
CM025022.1	Genbank	CDS	2619543	2619719	.	-	1	gene_id "G4P62_010816"; transcript_id "gnl|WGS:JAAVVJ|G4P62_T017775"; gbkey "CDS"; locus_tag "G4P62_010816"; orig_transcript_id "gnl|WGS:JAAVVJ|G4P62_T017775"; product "transcript variant X3"; protein_id "KAF7205516.1"; exon_number "13";
CM025022.1	Genbank	CDS	2619370	2619466	.	-	1	gene_id "G4P62_010816"; transcript_id "gnl|WGS:JAAVVJ|G4P62_T017775"; gbkey "CDS"; locus_tag "G4P62_010816"; orig_transcript_id "gnl|WGS:JAAVVJ|G4P62_T017775"; product "transcript variant X3"; protein_id "KAF7205516.1"; exon_number "14";
CM025022.1	Genbank	CDS	2619183	2619287	.	-	0	gene_id "G4P62_010816"; transcript_id "gnl|WGS:JAAVVJ|G4P62_T017775"; gbkey "CDS"; locus_tag "G4P62_010816"; orig_transcript_id "gnl|WGS:JAAVVJ|G4P62_T017775"; product "transcript variant X3"; protein_id "KAF7205516.1"; exon_number "15";
CM025022.1	Genbank	CDS	2618892	2619059	.	-	0	gene_id "G4P62_010816"; transcript_id "gnl|WGS:JAAVVJ|G4P62_T017775"; gbkey "CDS"; locus_tag "G4P62_010816"; orig_transcript_id "gnl|WGS:JAAVVJ|G4P62_T017775"; product "transcript variant X3"; protein_id "KAF7205516.1"; exon_number "16";
CM025022.1	Genbank	CDS	2618713	2618809	.	-	0	gene_id "G4P62_010816"; transcript_id "gnl|WGS:JAAVVJ|G4P62_T017775"; gbkey "CDS"; locus_tag "G4P62_010816"; orig_transcript_id "gnl|WGS:JAAVVJ|G4P62_T017775"; product "transcript variant X3"; protein_id "KAF7205516.1"; exon_number "17";
CM025022.1	Genbank	CDS	2618488	2618636	.	-	2	gene_id "G4P62_010816"; transcript_id "gnl|WGS:JAAVVJ|G4P62_T017775"; gbkey "CDS"; locus_tag "G4P62_010816"; orig_transcript_id "gnl|WGS:JAAVVJ|G4P62_T017775"; product "transcript variant X3"; protein_id "KAF7205516.1"; exon_number "18";
CM025022.1	Genbank	CDS	2618254	2618392	.	-	0	gene_id "G4P62_010816"; transcript_id "gnl|WGS:JAAVVJ|G4P62_T017775"; gbkey "CDS"; locus_tag "G4P62_010816"; orig_transcript_id "gnl|WGS:JAAVVJ|G4P62_T017775"; product "transcript variant X3"; protein_id "KAF7205516.1"; exon_number "19";
CM025022.1	Genbank	CDS	2618052	2618173	.	-	2	gene_id "G4P62_010816"; transcript_id "gnl|WGS:JAAVVJ|G4P62_T017775"; gbkey "CDS"; locus_tag "G4P62_010816"; orig_transcript_id "gnl|WGS:JAAVVJ|G4P62_T017775"; product "transcript variant X3"; protein_id "KAF7205516.1"; exon_number "20";
CM025022.1	Genbank	CDS	2617703	2617882	.	-	0	gene_id "G4P62_010816"; transcript_id "gnl|WGS:JAAVVJ|G4P62_T017775"; gbkey "CDS"; locus_tag "G4P62_010816"; orig_transcript_id "gnl|WGS:JAAVVJ|G4P62_T017775"; product "transcript variant X3"; protein_id "KAF7205516.1"; exon_number "21";
CM025022.1	Genbank	CDS	2617374	2617571	.	-	0	gene_id "G4P62_010816"; transcript_id "gnl|WGS:JAAVVJ|G4P62_T017775"; gbkey "CDS"; locus_tag "G4P62_010816"; orig_transcript_id "gnl|WGS:JAAVVJ|G4P62_T017775"; product "transcript variant X3"; protein_id "KAF7205516.1"; exon_number "22";
CM025022.1	Genbank	CDS	2617205	2617294	.	-	0	gene_id "G4P62_010816"; transcript_id "gnl|WGS:JAAVVJ|G4P62_T017775"; gbkey "CDS"; locus_tag "G4P62_010816"; orig_transcript_id "gnl|WGS:JAAVVJ|G4P62_T017775"; product "transcript variant X3"; protein_id "KAF7205516.1"; exon_number "23";
CM025022.1	Genbank	CDS	2616777	2616914	.	-	0	gene_id "G4P62_010816"; transcript_id "gnl|WGS:JAAVVJ|G4P62_T017775"; gbkey "CDS"; locus_tag "G4P62_010816"; orig_transcript_id "gnl|WGS:JAAVVJ|G4P62_T017775"; product "transcript variant X3"; protein_id "KAF7205516.1"; exon_number "24";
CM025022.1	Genbank	start_codon	2623937	2623939	.	-	0	gene_id "G4P62_010816"; transcript_id "gnl|WGS:JAAVVJ|G4P62_T017775"; gbkey "CDS"; locus_tag "G4P62_010816"; orig_transcript_id "gnl|WGS:JAAVVJ|G4P62_T017775"; product "transcript variant X3"; protein_id "KAF7205516.1"; exon_number "5";
CM025022.1	Genbank	stop_codon	2616774	2616776	.	-	0	gene_id "G4P62_010816"; transcript_id "gnl|WGS:JAAVVJ|G4P62_T017775"; gbkey "CDS"; locus_tag "G4P62_010816"; orig_transcript_id "gnl|WGS:JAAVVJ|G4P62_T017775"; product "transcript variant X3"; protein_id "KAF7205516.1"; exon_number "24";
CM025022.1	Genbank	gene	2664858	2682420	.	-	.	gene_id "G4P62_010815"; transcript_id ""; description "uncharacterized protein LOC107386223"; gbkey "Gene"; gene_biotype "protein_coding"; locus_tag "G4P62_010815"; note "LOC107386223";
CM025022.1	Genbank	transcript	2664858	2682420	.	-	.	gene_id "G4P62_010815"; transcript_id "gnl|WGS:JAAVVJ|G4P62_T017774"; gbkey "mRNA"; locus_tag "G4P62_010815"; orig_protein_id "gnl|WGS:JAAVVJ|G4P62_P017774"; orig_transcript_id "gnl|WGS:JAAVVJ|G4P62_T017774"; product "putative LOC107386223-like protein"; transcript_biotype "mRNA";
CM025022.1	Genbank	exon	2682275	2682420	.	-	.	gene_id "G4P62_010815"; transcript_id "gnl|WGS:JAAVVJ|G4P62_T017774"; locus_tag "G4P62_010815"; orig_protein_id "gnl|WGS:JAAVVJ|G4P62_P017774"; orig_transcript_id "gnl|WGS:JAAVVJ|G4P62_T017774"; product "putative LOC107386223-like protein"; transcript_biotype "mRNA"; exon_number "1";
CM025022.1	Genbank	exon	2681063	2681792	.	-	.	gene_id "G4P62_010815"; transcript_id "gnl|WGS:JAAVVJ|G4P62_T017774"; locus_tag "G4P62_010815"; orig_protein_id "gnl|WGS:JAAVVJ|G4P62_P017774"; orig_transcript_id "gnl|WGS:JAAVVJ|G4P62_T017774"; product "putative LOC107386223-like protein"; transcript_biotype "mRNA"; exon_number "2";
CM025022.1	Genbank	exon	2680311	2680384	.	-	.	gene_id "G4P62_010815"; transcript_id "gnl|WGS:JAAVVJ|G4P62_T017774"; locus_tag "G4P62_010815"; orig_protein_id "gnl|WGS:JAAVVJ|G4P62_P017774"; orig_transcript_id "gnl|WGS:JAAVVJ|G4P62_T017774"; product "putative LOC107386223-like protein"; transcript_biotype "mRNA"; exon_number "3";
CM025022.1	Genbank	exon	2679801	2679881	.	-	.	gene_id "G4P62_010815"; transcript_id "gnl|WGS:JAAVVJ|G4P62_T017774"; locus_tag "G4P62_010815"; orig_protein_id "gnl|WGS:JAAVVJ|G4P62_P017774"; orig_transcript_id "gnl|WGS:JAAVVJ|G4P62_T017774"; product "putative LOC107386223-like protein"; transcript_biotype "mRNA"; exon_number "4";
CM025022.1	Genbank	exon	2679645	2679704	.	-	.	gene_id "G4P62_010815"; transcript_id "gnl|WGS:JAAVVJ|G4P62_T017774"; locus_tag "G4P62_010815"; orig_protein_id "gnl|WGS:JAAVVJ|G4P62_P017774"; orig_transcript_id "gnl|WGS:JAAVVJ|G4P62_T017774"; product "putative LOC107386223-like protein"; transcript_biotype "mRNA"; exon_number "5";
CM025022.1	Genbank	exon	2679359	2679409	.	-	.	gene_id "G4P62_010815"; transcript_id "gnl|WGS:JAAVVJ|G4P62_T017774"; locus_tag "G4P62_010815"; orig_protein_id "gnl|WGS:JAAVVJ|G4P62_P017774"; orig_transcript_id "gnl|WGS:JAAVVJ|G4P62_T017774"; product "putative LOC107386223-like protein"; transcript_biotype "mRNA"; exon_number "6";
CM025022.1	Genbank	exon	2673289	2675062	.	-	.	gene_id "G4P62_010815"; transcript_id "gnl|WGS:JAAVVJ|G4P62_T017774"; locus_tag "G4P62_010815"; orig_protein_id "gnl|WGS:JAAVVJ|G4P62_P017774"; orig_transcript_id "gnl|WGS:JAAVVJ|G4P62_T017774"; product "putative LOC107386223-like protein"; transcript_biotype "mRNA"; exon_number "7";
CM025022.1	Genbank	exon	2672926	2673051	.	-	.	gene_id "G4P62_010815"; transcript_id "gnl|WGS:JAAVVJ|G4P62_T017774"; locus_tag "G4P62_010815"; orig_protein_id "gnl|WGS:JAAVVJ|G4P62_P017774"; orig_transcript_id "gnl|WGS:JAAVVJ|G4P62_T017774"; product "putative LOC107386223-like protein"; transcript_biotype "mRNA"; exon_number "8";
CM025022.1	Genbank	exon	2672052	2672330	.	-	.	gene_id "G4P62_010815"; transcript_id "gnl|WGS:JAAVVJ|G4P62_T017774"; locus_tag "G4P62_010815"; orig_protein_id "gnl|WGS:JAAVVJ|G4P62_P017774"; orig_transcript_id "gnl|WGS:JAAVVJ|G4P62_T017774"; product "putative LOC107386223-like protein"; transcript_biotype "mRNA"; exon_number "9";
CM025022.1	Genbank	exon	2671295	2671444	.	-	.	gene_id "G4P62_010815"; transcript_id "gnl|WGS:JAAVVJ|G4P62_T017774"; locus_tag "G4P62_010815"; orig_protein_id "gnl|WGS:JAAVVJ|G4P62_P017774"; orig_transcript_id "gnl|WGS:JAAVVJ|G4P62_T017774"; product "putative LOC107386223-like protein"; transcript_biotype "mRNA"; exon_number "10";
CM025022.1	Genbank	exon	2664858	2665615	.	-	.	gene_id "G4P62_010815"; transcript_id "gnl|WGS:JAAVVJ|G4P62_T017774"; locus_tag "G4P62_010815"; orig_protein_id "gnl|WGS:JAAVVJ|G4P62_P017774"; orig_transcript_id "gnl|WGS:JAAVVJ|G4P62_T017774"; product "putative LOC107386223-like protein"; transcript_biotype "mRNA"; exon_number "11";
CM025022.1	Genbank	CDS	2681063	2681741	.	-	0	gene_id "G4P62_010815"; transcript_id "gnl|WGS:JAAVVJ|G4P62_T017774"; gbkey "CDS"; locus_tag "G4P62_010815"; orig_transcript_id "gnl|WGS:JAAVVJ|G4P62_T017774"; product "putative LOC107386223-like protein"; protein_id "KAF7205515.1"; exon_number "2";
CM025022.1	Genbank	CDS	2680311	2680384	.	-	2	gene_id "G4P62_010815"; transcript_id "gnl|WGS:JAAVVJ|G4P62_T017774"; gbkey "CDS"; locus_tag "G4P62_010815"; orig_transcript_id "gnl|WGS:JAAVVJ|G4P62_T017774"; product "putative LOC107386223-like protein"; protein_id "KAF7205515.1"; exon_number "3";
CM025022.1	Genbank	CDS	2679801	2679881	.	-	0	gene_id "G4P62_010815"; transcript_id "gnl|WGS:JAAVVJ|G4P62_T017774"; gbkey "CDS"; locus_tag "G4P62_010815"; orig_transcript_id "gnl|WGS:JAAVVJ|G4P62_T017774"; product "putative LOC107386223-like protein"; protein_id "KAF7205515.1"; exon_number "4";
CM025022.1	Genbank	CDS	2679645	2679704	.	-	0	gene_id "G4P62_010815"; transcript_id "gnl|WGS:JAAVVJ|G4P62_T017774"; gbkey "CDS"; locus_tag "G4P62_010815"; orig_transcript_id "gnl|WGS:JAAVVJ|G4P62_T017774"; product "putative LOC107386223-like protein"; protein_id "KAF7205515.1"; exon_number "5";
CM025022.1	Genbank	CDS	2679359	2679409	.	-	0	gene_id "G4P62_010815"; transcript_id "gnl|WGS:JAAVVJ|G4P62_T017774"; gbkey "CDS"; locus_tag "G4P62_010815"; orig_transcript_id "gnl|WGS:JAAVVJ|G4P62_T017774"; product "putative LOC107386223-like protein"; protein_id "KAF7205515.1"; exon_number "6";
CM025022.1	Genbank	CDS	2673289	2675062	.	-	0	gene_id "G4P62_010815"; transcript_id "gnl|WGS:JAAVVJ|G4P62_T017774"; gbkey "CDS"; locus_tag "G4P62_010815"; orig_transcript_id "gnl|WGS:JAAVVJ|G4P62_T017774"; product "putative LOC107386223-like protein"; protein_id "KAF7205515.1"; exon_number "7";
CM025022.1	Genbank	CDS	2672926	2673051	.	-	2	gene_id "G4P62_010815"; transcript_id "gnl|WGS:JAAVVJ|G4P62_T017774"; gbkey "CDS"; locus_tag "G4P62_010815"; orig_transcript_id "gnl|WGS:JAAVVJ|G4P62_T017774"; product "putative LOC107386223-like protein"; protein_id "KAF7205515.1"; exon_number "8";
CM025022.1	Genbank	CDS	2672052	2672330	.	-	2	gene_id "G4P62_010815"; transcript_id "gnl|WGS:JAAVVJ|G4P62_T017774"; gbkey "CDS"; locus_tag "G4P62_010815"; orig_transcript_id "gnl|WGS:JAAVVJ|G4P62_T017774"; product "putative LOC107386223-like protein"; protein_id "KAF7205515.1"; exon_number "9";
CM025022.1	Genbank	CDS	2671295	2671444	.	-	2	gene_id "G4P62_010815"; transcript_id "gnl|WGS:JAAVVJ|G4P62_T017774"; gbkey "CDS"; locus_tag "G4P62_010815"; orig_transcript_id "gnl|WGS:JAAVVJ|G4P62_T017774"; product "putative LOC107386223-like protein"; protein_id "KAF7205515.1"; exon_number "10";
CM025022.1	Genbank	CDS	2665311	2665615	.	-	2	gene_id "G4P62_010815"; transcript_id "gnl|WGS:JAAVVJ|G4P62_T017774"; gbkey "CDS"; locus_tag "G4P62_010815"; orig_transcript_id "gnl|WGS:JAAVVJ|G4P62_T017774"; product "putative LOC107386223-like protein"; protein_id "KAF7205515.1"; exon_number "11";
CM025022.1	Genbank	start_codon	2681739	2681741	.	-	0	gene_id "G4P62_010815"; transcript_id "gnl|WGS:JAAVVJ|G4P62_T017774"; gbkey "CDS"; locus_tag "G4P62_010815"; orig_transcript_id "gnl|WGS:JAAVVJ|G4P62_T017774"; product "putative LOC107386223-like protein"; protein_id "KAF7205515.1"; exon_number "2";
CM025022.1	Genbank	stop_codon	2665308	2665310	.	-	0	gene_id "G4P62_010815"; transcript_id "gnl|WGS:JAAVVJ|G4P62_T017774"; gbkey "CDS"; locus_tag "G4P62_010815"; orig_transcript_id "gnl|WGS:JAAVVJ|G4P62_T017774"; product "putative LOC107386223-like protein"; protein_id "KAF7205515.1"; exon_number "11";
CM025022.1	Genbank	gene	2682808	2684852	.	-	.	gene_id "G4P62_010814"; transcript_id ""; description "nuclear factor 7 ovary-like"; gbkey "Gene"; gene_biotype "protein_coding"; locus_tag "G4P62_010814"; note "LOC107386220";
CM025022.1	Genbank	transcript	2682808	2684696	.	-	.	gene_id "G4P62_010814"; transcript_id "gnl|WGS:JAAVVJ|G4P62_T017773"; gbkey "mRNA"; locus_tag "G4P62_010814"; note "ovary-like"; orig_protein_id "gnl|WGS:JAAVVJ|G4P62_P017773"; orig_transcript_id "gnl|WGS:JAAVVJ|G4P62_T017773"; product "nuclear factor 7"; transcript_biotype "mRNA";
CM025022.1	Genbank	exon	2682808	2684696	.	-	.	gene_id "G4P62_010814"; transcript_id "gnl|WGS:JAAVVJ|G4P62_T017773"; locus_tag "G4P62_010814"; note "ovary-like"; orig_protein_id "gnl|WGS:JAAVVJ|G4P62_P017773"; orig_transcript_id "gnl|WGS:JAAVVJ|G4P62_T017773"; product "nuclear factor 7"; transcript_biotype "mRNA"; exon_number "1";
CM025022.1	Genbank	CDS	2683290	2684696	.	-	0	gene_id "G4P62_010814"; transcript_id "gnl|WGS:JAAVVJ|G4P62_T017773"; gbkey "CDS"; locus_tag "G4P62_010814"; orig_transcript_id "gnl|WGS:JAAVVJ|G4P62_T017773"; product "ovary-like"; protein_id "KAF7205514.1"; exon_number "1";
CM025022.1	Genbank	start_codon	2684694	2684696	.	-	0	gene_id "G4P62_010814"; transcript_id "gnl|WGS:JAAVVJ|G4P62_T017773"; gbkey "CDS"; locus_tag "G4P62_010814"; orig_transcript_id "gnl|WGS:JAAVVJ|G4P62_T017773"; product "ovary-like"; protein_id "KAF7205514.1"; exon_number "1";
CM025022.1	Genbank	stop_codon	2683287	2683289	.	-	0	gene_id "G4P62_010814"; transcript_id "gnl|WGS:JAAVVJ|G4P62_T017773"; gbkey "CDS"; locus_tag "G4P62_010814"; orig_transcript_id "gnl|WGS:JAAVVJ|G4P62_T017773"; product "ovary-like"; protein_id "KAF7205514.1"; exon_number "1";
CM025022.1	Genbank	gene	2687450	2689652	.	-	.	gene_id "G4P62_010813"; transcript_id ""; description "nuclear factor 7 ovary-like"; gbkey "Gene"; gene_biotype "protein_coding"; locus_tag "G4P62_010813"; note "LOC107386219";
CM025022.1	Genbank	transcript	2687450	2689184	.	-	.	gene_id "G4P62_010813"; transcript_id "gnl|WGS:JAAVVJ|G4P62_T017772"; gbkey "mRNA"; locus_tag "G4P62_010813"; note "ovary-like"; orig_protein_id "gnl|WGS:JAAVVJ|G4P62_P017772"; orig_transcript_id "gnl|WGS:JAAVVJ|G4P62_T017772"; product "nuclear factor 7"; transcript_biotype "mRNA";
CM025022.1	Genbank	exon	2687450	2689184	.	-	.	gene_id "G4P62_010813"; transcript_id "gnl|WGS:JAAVVJ|G4P62_T017772"; locus_tag "G4P62_010813"; note "ovary-like"; orig_protein_id "gnl|WGS:JAAVVJ|G4P62_P017772"; orig_transcript_id "gnl|WGS:JAAVVJ|G4P62_T017772"; product "nuclear factor 7"; transcript_biotype "mRNA"; exon_number "1";
CM025022.1	Genbank	CDS	2687754	2689184	.	-	0	gene_id "G4P62_010813"; transcript_id "gnl|WGS:JAAVVJ|G4P62_T017772"; gbkey "CDS"; locus_tag "G4P62_010813"; orig_transcript_id "gnl|WGS:JAAVVJ|G4P62_T017772"; product "ovary-like"; protein_id "KAF7205513.1"; exon_number "1";
CM025022.1	Genbank	start_codon	2689182	2689184	.	-	0	gene_id "G4P62_010813"; transcript_id "gnl|WGS:JAAVVJ|G4P62_T017772"; gbkey "CDS"; locus_tag "G4P62_010813"; orig_transcript_id "gnl|WGS:JAAVVJ|G4P62_T017772"; product "ovary-like"; protein_id "KAF7205513.1"; exon_number "1";
CM025022.1	Genbank	stop_codon	2687751	2687753	.	-	0	gene_id "G4P62_010813"; transcript_id "gnl|WGS:JAAVVJ|G4P62_T017772"; gbkey "CDS"; locus_tag "G4P62_010813"; orig_transcript_id "gnl|WGS:JAAVVJ|G4P62_T017772"; product "ovary-like"; protein_id "KAF7205513.1"; exon_number "1";
CM025022.1	Genbank	gene	2706764	2736315	.	+	.	gene_id "G4P62_010812"; transcript_id ""; description "heparan sulfate glucosamine 3-O-sulfotransferase"; gbkey "Gene"; gene_biotype "protein_coding"; locus_tag "G4P62_010812"; note "LOC107386218";
CM025022.1	Genbank	transcript	2706764	2736315	.	+	.	gene_id "G4P62_010812"; transcript_id "gnl|WGS:JAAVVJ|G4P62_T017771"; gbkey "mRNA"; locus_tag "G4P62_010812"; orig_protein_id "gnl|WGS:JAAVVJ|G4P62_P017771"; orig_transcript_id "gnl|WGS:JAAVVJ|G4P62_T017771"; product "heparan sulfate glucosamine 3-O-sulfotransferase 1-like"; transcript_biotype "mRNA";
CM025022.1	Genbank	exon	2706764	2706907	.	+	.	gene_id "G4P62_010812"; transcript_id "gnl|WGS:JAAVVJ|G4P62_T017771"; locus_tag "G4P62_010812"; orig_protein_id "gnl|WGS:JAAVVJ|G4P62_P017771"; orig_transcript_id "gnl|WGS:JAAVVJ|G4P62_T017771"; product "heparan sulfate glucosamine 3-O-sulfotransferase 1-like"; transcript_biotype "mRNA"; exon_number "1";
CM025022.1	Genbank	exon	2733697	2734091	.	+	.	gene_id "G4P62_010812"; transcript_id "gnl|WGS:JAAVVJ|G4P62_T017771"; locus_tag "G4P62_010812"; orig_protein_id "gnl|WGS:JAAVVJ|G4P62_P017771"; orig_transcript_id "gnl|WGS:JAAVVJ|G4P62_T017771"; product "heparan sulfate glucosamine 3-O-sulfotransferase 1-like"; transcript_biotype "mRNA"; exon_number "2";
CM025022.1	Genbank	exon	2735146	2736315	.	+	.	gene_id "G4P62_010812"; transcript_id "gnl|WGS:JAAVVJ|G4P62_T017771"; locus_tag "G4P62_010812"; orig_protein_id "gnl|WGS:JAAVVJ|G4P62_P017771"; orig_transcript_id "gnl|WGS:JAAVVJ|G4P62_T017771"; product "heparan sulfate glucosamine 3-O-sulfotransferase 1-like"; transcript_biotype "mRNA"; exon_number "3";
CM025022.1	Genbank	CDS	2733828	2734091	.	+	0	gene_id "G4P62_010812"; transcript_id "gnl|WGS:JAAVVJ|G4P62_T017771"; gbkey "CDS"; locus_tag "G4P62_010812"; orig_transcript_id "gnl|WGS:JAAVVJ|G4P62_T017771"; product "heparan sulfate glucosamine 3-O-sulfotransferase 1-like"; protein_id "KAF7205512.1"; exon_number "2";
CM025022.1	Genbank	CDS	2735146	2735808	.	+	0	gene_id "G4P62_010812"; transcript_id "gnl|WGS:JAAVVJ|G4P62_T017771"; gbkey "CDS"; locus_tag "G4P62_010812"; orig_transcript_id "gnl|WGS:JAAVVJ|G4P62_T017771"; product "heparan sulfate glucosamine 3-O-sulfotransferase 1-like"; protein_id "KAF7205512.1"; exon_number "3";
CM025022.1	Genbank	start_codon	2733828	2733830	.	+	0	gene_id "G4P62_010812"; transcript_id "gnl|WGS:JAAVVJ|G4P62_T017771"; gbkey "CDS"; locus_tag "G4P62_010812"; orig_transcript_id "gnl|WGS:JAAVVJ|G4P62_T017771"; product "heparan sulfate glucosamine 3-O-sulfotransferase 1-like"; protein_id "KAF7205512.1"; exon_number "2";
CM025022.1	Genbank	stop_codon	2735809	2735811	.	+	0	gene_id "G4P62_010812"; transcript_id "gnl|WGS:JAAVVJ|G4P62_T017771"; gbkey "CDS"; locus_tag "G4P62_010812"; orig_transcript_id "gnl|WGS:JAAVVJ|G4P62_T017771"; product "heparan sulfate glucosamine 3-O-sulfotransferase 1-like"; protein_id "KAF7205512.1"; exon_number "3";
CM025022.1	Genbank	gene	2748661	2751934	.	-	.	gene_id "G4P62_010811"; transcript_id ""; description "histone H2A V"; gbkey "Gene"; gene_biotype "protein_coding"; locus_tag "G4P62_010811"; note "LOC107386217";
CM025022.1	Genbank	transcript	2748661	2751934	.	-	.	gene_id "G4P62_010811"; transcript_id "gnl|WGS:JAAVVJ|G4P62_T017770"; gbkey "mRNA"; locus_tag "G4P62_010811"; orig_protein_id "gnl|WGS:JAAVVJ|G4P62_P017770"; orig_transcript_id "gnl|WGS:JAAVVJ|G4P62_T017770"; product "histone H2A.V"; transcript_biotype "mRNA";
CM025022.1	Genbank	exon	2751654	2751934	.	-	.	gene_id "G4P62_010811"; transcript_id "gnl|WGS:JAAVVJ|G4P62_T017770"; locus_tag "G4P62_010811"; orig_protein_id "gnl|WGS:JAAVVJ|G4P62_P017770"; orig_transcript_id "gnl|WGS:JAAVVJ|G4P62_T017770"; product "histone H2A.V"; transcript_biotype "mRNA"; exon_number "1";
CM025022.1	Genbank	exon	2750136	2750213	.	-	.	gene_id "G4P62_010811"; transcript_id "gnl|WGS:JAAVVJ|G4P62_T017770"; locus_tag "G4P62_010811"; orig_protein_id "gnl|WGS:JAAVVJ|G4P62_P017770"; orig_transcript_id "gnl|WGS:JAAVVJ|G4P62_T017770"; product "histone H2A.V"; transcript_biotype "mRNA"; exon_number "2";
CM025022.1	Genbank	exon	2749896	2750009	.	-	.	gene_id "G4P62_010811"; transcript_id "gnl|WGS:JAAVVJ|G4P62_T017770"; locus_tag "G4P62_010811"; orig_protein_id "gnl|WGS:JAAVVJ|G4P62_P017770"; orig_transcript_id "gnl|WGS:JAAVVJ|G4P62_T017770"; product "histone H2A.V"; transcript_biotype "mRNA"; exon_number "3";
CM025022.1	Genbank	exon	2749697	2749826	.	-	.	gene_id "G4P62_010811"; transcript_id "gnl|WGS:JAAVVJ|G4P62_T017770"; locus_tag "G4P62_010811"; orig_protein_id "gnl|WGS:JAAVVJ|G4P62_P017770"; orig_transcript_id "gnl|WGS:JAAVVJ|G4P62_T017770"; product "histone H2A.V"; transcript_biotype "mRNA"; exon_number "4";
CM025022.1	Genbank	exon	2748661	2749608	.	-	.	gene_id "G4P62_010811"; transcript_id "gnl|WGS:JAAVVJ|G4P62_T017770"; locus_tag "G4P62_010811"; orig_protein_id "gnl|WGS:JAAVVJ|G4P62_P017770"; orig_transcript_id "gnl|WGS:JAAVVJ|G4P62_T017770"; product "histone H2A.V"; transcript_biotype "mRNA"; exon_number "5";
CM025022.1	Genbank	CDS	2751654	2751755	.	-	0	gene_id "G4P62_010811"; transcript_id "gnl|WGS:JAAVVJ|G4P62_T017770"; gbkey "CDS"; locus_tag "G4P62_010811"; orig_transcript_id "gnl|WGS:JAAVVJ|G4P62_T017770"; product "histone H2A.V"; protein_id "KAF7205511.1"; exon_number "1";
CM025022.1	Genbank	CDS	2750136	2750213	.	-	0	gene_id "G4P62_010811"; transcript_id "gnl|WGS:JAAVVJ|G4P62_T017770"; gbkey "CDS"; locus_tag "G4P62_010811"; orig_transcript_id "gnl|WGS:JAAVVJ|G4P62_T017770"; product "histone H2A.V"; protein_id "KAF7205511.1"; exon_number "2";
CM025022.1	Genbank	CDS	2749896	2750009	.	-	0	gene_id "G4P62_010811"; transcript_id "gnl|WGS:JAAVVJ|G4P62_T017770"; gbkey "CDS"; locus_tag "G4P62_010811"; orig_transcript_id "gnl|WGS:JAAVVJ|G4P62_T017770"; product "histone H2A.V"; protein_id "KAF7205511.1"; exon_number "3";
CM025022.1	Genbank	CDS	2749697	2749826	.	-	0	gene_id "G4P62_010811"; transcript_id "gnl|WGS:JAAVVJ|G4P62_T017770"; gbkey "CDS"; locus_tag "G4P62_010811"; orig_transcript_id "gnl|WGS:JAAVVJ|G4P62_T017770"; product "histone H2A.V"; protein_id "KAF7205511.1"; exon_number "4";
CM025022.1	Genbank	CDS	2749550	2749608	.	-	2	gene_id "G4P62_010811"; transcript_id "gnl|WGS:JAAVVJ|G4P62_T017770"; gbkey "CDS"; locus_tag "G4P62_010811"; orig_transcript_id "gnl|WGS:JAAVVJ|G4P62_T017770"; product "histone H2A.V"; protein_id "KAF7205511.1"; exon_number "5";
CM025022.1	Genbank	start_codon	2751753	2751755	.	-	0	gene_id "G4P62_010811"; transcript_id "gnl|WGS:JAAVVJ|G4P62_T017770"; gbkey "CDS"; locus_tag "G4P62_010811"; orig_transcript_id "gnl|WGS:JAAVVJ|G4P62_T017770"; product "histone H2A.V"; protein_id "KAF7205511.1"; exon_number "1";
CM025022.1	Genbank	stop_codon	2749547	2749549	.	-	0	gene_id "G4P62_010811"; transcript_id "gnl|WGS:JAAVVJ|G4P62_T017770"; gbkey "CDS"; locus_tag "G4P62_010811"; orig_transcript_id "gnl|WGS:JAAVVJ|G4P62_T017770"; product "histone H2A.V"; protein_id "KAF7205511.1"; exon_number "5";
CM025022.1	Genbank	gene	2752141	2755470	.	+	.	gene_id "G4P62_010810"; transcript_id ""; description "transcriptional activator protein Pur-beta"; gbkey "Gene"; gene_biotype "protein_coding"; locus_tag "G4P62_010810"; note "LOC107386216";
CM025022.1	Genbank	transcript	2752141	2753291	.	+	.	gene_id "G4P62_010810"; transcript_id "gnl|WGS:JAAVVJ|G4P62_T017769"; gbkey "mRNA"; locus_tag "G4P62_010810"; orig_protein_id "gnl|WGS:JAAVVJ|G4P62_P017769"; orig_transcript_id "gnl|WGS:JAAVVJ|G4P62_T017769"; product "transcriptional activator protein Pur-beta"; transcript_biotype "mRNA";
CM025022.1	Genbank	exon	2752141	2753291	.	+	.	gene_id "G4P62_010810"; transcript_id "gnl|WGS:JAAVVJ|G4P62_T017769"; locus_tag "G4P62_010810"; orig_protein_id "gnl|WGS:JAAVVJ|G4P62_P017769"; orig_transcript_id "gnl|WGS:JAAVVJ|G4P62_T017769"; product "transcriptional activator protein Pur-beta"; transcript_biotype "mRNA"; exon_number "1";
CM025022.1	Genbank	CDS	2752368	2753288	.	+	0	gene_id "G4P62_010810"; transcript_id "gnl|WGS:JAAVVJ|G4P62_T017769"; gbkey "CDS"; locus_tag "G4P62_010810"; orig_transcript_id "gnl|WGS:JAAVVJ|G4P62_T017769"; product "transcriptional activator protein Pur-beta"; protein_id "KAF7205510.1"; exon_number "1";
CM025022.1	Genbank	start_codon	2752368	2752370	.	+	0	gene_id "G4P62_010810"; transcript_id "gnl|WGS:JAAVVJ|G4P62_T017769"; gbkey "CDS"; locus_tag "G4P62_010810"; orig_transcript_id "gnl|WGS:JAAVVJ|G4P62_T017769"; product "transcriptional activator protein Pur-beta"; protein_id "KAF7205510.1"; exon_number "1";
CM025022.1	Genbank	stop_codon	2753289	2753291	.	+	0	gene_id "G4P62_010810"; transcript_id "gnl|WGS:JAAVVJ|G4P62_T017769"; gbkey "CDS"; locus_tag "G4P62_010810"; orig_transcript_id "gnl|WGS:JAAVVJ|G4P62_T017769"; product "transcriptional activator protein Pur-beta"; protein_id "KAF7205510.1"; exon_number "1";
CM025022.1	Genbank	gene	2784585	2798078	.	-	.	gene_id "G4P62_010809"; transcript_id ""; description "cytoskeleton-associated protein 2-like"; gbkey "Gene"; gene_biotype "protein_coding"; locus_tag "G4P62_010809"; note "LOC107386215";
CM025022.1	Genbank	transcript	2784585	2798078	.	-	.	gene_id "G4P62_010809"; transcript_id "gnl|WGS:JAAVVJ|G4P62_T017768"; gbkey "mRNA"; locus_tag "G4P62_010809"; orig_protein_id "gnl|WGS:JAAVVJ|G4P62_P017768"; orig_transcript_id "gnl|WGS:JAAVVJ|G4P62_T017768"; product "cytoskeleton-associated protein 2-like"; transcript_biotype "mRNA";
CM025022.1	Genbank	exon	2797748	2798078	.	-	.	gene_id "G4P62_010809"; transcript_id "gnl|WGS:JAAVVJ|G4P62_T017768"; locus_tag "G4P62_010809"; orig_protein_id "gnl|WGS:JAAVVJ|G4P62_P017768"; orig_transcript_id "gnl|WGS:JAAVVJ|G4P62_T017768"; product "cytoskeleton-associated protein 2-like"; transcript_biotype "mRNA"; exon_number "1";
CM025022.1	Genbank	exon	2794025	2794091	.	-	.	gene_id "G4P62_010809"; transcript_id "gnl|WGS:JAAVVJ|G4P62_T017768"; locus_tag "G4P62_010809"; orig_protein_id "gnl|WGS:JAAVVJ|G4P62_P017768"; orig_transcript_id "gnl|WGS:JAAVVJ|G4P62_T017768"; product "cytoskeleton-associated protein 2-like"; transcript_biotype "mRNA"; exon_number "2";
CM025022.1	Genbank	exon	2793894	2793948	.	-	.	gene_id "G4P62_010809"; transcript_id "gnl|WGS:JAAVVJ|G4P62_T017768"; locus_tag "G4P62_010809"; orig_protein_id "gnl|WGS:JAAVVJ|G4P62_P017768"; orig_transcript_id "gnl|WGS:JAAVVJ|G4P62_T017768"; product "cytoskeleton-associated protein 2-like"; transcript_biotype "mRNA"; exon_number "3";
CM025022.1	Genbank	exon	2791770	2792938	.	-	.	gene_id "G4P62_010809"; transcript_id "gnl|WGS:JAAVVJ|G4P62_T017768"; locus_tag "G4P62_010809"; orig_protein_id "gnl|WGS:JAAVVJ|G4P62_P017768"; orig_transcript_id "gnl|WGS:JAAVVJ|G4P62_T017768"; product "cytoskeleton-associated protein 2-like"; transcript_biotype "mRNA"; exon_number "4";
CM025022.1	Genbank	exon	2791497	2791692	.	-	.	gene_id "G4P62_010809"; transcript_id "gnl|WGS:JAAVVJ|G4P62_T017768"; locus_tag "G4P62_010809"; orig_protein_id "gnl|WGS:JAAVVJ|G4P62_P017768"; orig_transcript_id "gnl|WGS:JAAVVJ|G4P62_T017768"; product "cytoskeleton-associated protein 2-like"; transcript_biotype "mRNA"; exon_number "5";
CM025022.1	Genbank	exon	2791266	2791424	.	-	.	gene_id "G4P62_010809"; transcript_id "gnl|WGS:JAAVVJ|G4P62_T017768"; locus_tag "G4P62_010809"; orig_protein_id "gnl|WGS:JAAVVJ|G4P62_P017768"; orig_transcript_id "gnl|WGS:JAAVVJ|G4P62_T017768"; product "cytoskeleton-associated protein 2-like"; transcript_biotype "mRNA"; exon_number "6";
CM025022.1	Genbank	exon	2790799	2790859	.	-	.	gene_id "G4P62_010809"; transcript_id "gnl|WGS:JAAVVJ|G4P62_T017768"; locus_tag "G4P62_010809"; orig_protein_id "gnl|WGS:JAAVVJ|G4P62_P017768"; orig_transcript_id "gnl|WGS:JAAVVJ|G4P62_T017768"; product "cytoskeleton-associated protein 2-like"; transcript_biotype "mRNA"; exon_number "7";
CM025022.1	Genbank	exon	2785064	2785214	.	-	.	gene_id "G4P62_010809"; transcript_id "gnl|WGS:JAAVVJ|G4P62_T017768"; locus_tag "G4P62_010809"; orig_protein_id "gnl|WGS:JAAVVJ|G4P62_P017768"; orig_transcript_id "gnl|WGS:JAAVVJ|G4P62_T017768"; product "cytoskeleton-associated protein 2-like"; transcript_biotype "mRNA"; exon_number "8";
CM025022.1	Genbank	exon	2784585	2784990	.	-	.	gene_id "G4P62_010809"; transcript_id "gnl|WGS:JAAVVJ|G4P62_T017768"; locus_tag "G4P62_010809"; orig_protein_id "gnl|WGS:JAAVVJ|G4P62_P017768"; orig_transcript_id "gnl|WGS:JAAVVJ|G4P62_T017768"; product "cytoskeleton-associated protein 2-like"; transcript_biotype "mRNA"; exon_number "9";
CM025022.1	Genbank	CDS	2797748	2797787	.	-	0	gene_id "G4P62_010809"; transcript_id "gnl|WGS:JAAVVJ|G4P62_T017768"; gbkey "CDS"; locus_tag "G4P62_010809"; orig_transcript_id "gnl|WGS:JAAVVJ|G4P62_T017768"; product "cytoskeleton-associated protein 2-like"; protein_id "KAF7205509.1"; exon_number "1";
CM025022.1	Genbank	CDS	2794025	2794091	.	-	2	gene_id "G4P62_010809"; transcript_id "gnl|WGS:JAAVVJ|G4P62_T017768"; gbkey "CDS"; locus_tag "G4P62_010809"; orig_transcript_id "gnl|WGS:JAAVVJ|G4P62_T017768"; product "cytoskeleton-associated protein 2-like"; protein_id "KAF7205509.1"; exon_number "2";
CM025022.1	Genbank	CDS	2793894	2793948	.	-	1	gene_id "G4P62_010809"; transcript_id "gnl|WGS:JAAVVJ|G4P62_T017768"; gbkey "CDS"; locus_tag "G4P62_010809"; orig_transcript_id "gnl|WGS:JAAVVJ|G4P62_T017768"; product "cytoskeleton-associated protein 2-like"; protein_id "KAF7205509.1"; exon_number "3";
CM025022.1	Genbank	CDS	2791770	2792938	.	-	0	gene_id "G4P62_010809"; transcript_id "gnl|WGS:JAAVVJ|G4P62_T017768"; gbkey "CDS"; locus_tag "G4P62_010809"; orig_transcript_id "gnl|WGS:JAAVVJ|G4P62_T017768"; product "cytoskeleton-associated protein 2-like"; protein_id "KAF7205509.1"; exon_number "4";
CM025022.1	Genbank	CDS	2791497	2791692	.	-	1	gene_id "G4P62_010809"; transcript_id "gnl|WGS:JAAVVJ|G4P62_T017768"; gbkey "CDS"; locus_tag "G4P62_010809"; orig_transcript_id "gnl|WGS:JAAVVJ|G4P62_T017768"; product "cytoskeleton-associated protein 2-like"; protein_id "KAF7205509.1"; exon_number "5";
CM025022.1	Genbank	CDS	2791266	2791424	.	-	0	gene_id "G4P62_010809"; transcript_id "gnl|WGS:JAAVVJ|G4P62_T017768"; gbkey "CDS"; locus_tag "G4P62_010809"; orig_transcript_id "gnl|WGS:JAAVVJ|G4P62_T017768"; product "cytoskeleton-associated protein 2-like"; protein_id "KAF7205509.1"; exon_number "6";
CM025022.1	Genbank	CDS	2790799	2790859	.	-	0	gene_id "G4P62_010809"; transcript_id "gnl|WGS:JAAVVJ|G4P62_T017768"; gbkey "CDS"; locus_tag "G4P62_010809"; orig_transcript_id "gnl|WGS:JAAVVJ|G4P62_T017768"; product "cytoskeleton-associated protein 2-like"; protein_id "KAF7205509.1"; exon_number "7";
CM025022.1	Genbank	CDS	2785064	2785214	.	-	2	gene_id "G4P62_010809"; transcript_id "gnl|WGS:JAAVVJ|G4P62_T017768"; gbkey "CDS"; locus_tag "G4P62_010809"; orig_transcript_id "gnl|WGS:JAAVVJ|G4P62_T017768"; product "cytoskeleton-associated protein 2-like"; protein_id "KAF7205509.1"; exon_number "8";
CM025022.1	Genbank	CDS	2784702	2784990	.	-	1	gene_id "G4P62_010809"; transcript_id "gnl|WGS:JAAVVJ|G4P62_T017768"; gbkey "CDS"; locus_tag "G4P62_010809"; orig_transcript_id "gnl|WGS:JAAVVJ|G4P62_T017768"; product "cytoskeleton-associated protein 2-like"; protein_id "KAF7205509.1"; exon_number "9";
CM025022.1	Genbank	start_codon	2797785	2797787	.	-	0	gene_id "G4P62_010809"; transcript_id "gnl|WGS:JAAVVJ|G4P62_T017768"; gbkey "CDS"; locus_tag "G4P62_010809"; orig_transcript_id "gnl|WGS:JAAVVJ|G4P62_T017768"; product "cytoskeleton-associated protein 2-like"; protein_id "KAF7205509.1"; exon_number "1";
CM025022.1	Genbank	stop_codon	2784699	2784701	.	-	0	gene_id "G4P62_010809"; transcript_id "gnl|WGS:JAAVVJ|G4P62_T017768"; gbkey "CDS"; locus_tag "G4P62_010809"; orig_transcript_id "gnl|WGS:JAAVVJ|G4P62_T017768"; product "cytoskeleton-associated protein 2-like"; protein_id "KAF7205509.1"; exon_number "9";
CM025022.1	Genbank	gene	2800163	2815744	.	-	.	gene_id "G4P62_010808"; transcript_id ""; description "protein O-mannosyl-transferase 1 isoform X1"; gbkey "Gene"; gene "pomt1"; gene_biotype "protein_coding"; locus_tag "G4P62_010808";
CM025022.1	Genbank	transcript	2800163	2815744	.	-	.	gene_id "G4P62_010808"; transcript_id "gnl|WGS:JAAVVJ|G4P62_T017767"; gbkey "mRNA"; gene "pomt1"; locus_tag "G4P62_010808"; note "transcript variant X2"; orig_protein_id "gnl|WGS:JAAVVJ|G4P62_P017767"; orig_transcript_id "gnl|WGS:JAAVVJ|G4P62_T017767"; product "protein O-mannosyltransferase 1"; transcript_biotype "mRNA";
CM025022.1	Genbank	exon	2815574	2815744	.	-	.	gene_id "G4P62_010808"; transcript_id "gnl|WGS:JAAVVJ|G4P62_T017767"; gene "pomt1"; locus_tag "G4P62_010808"; note "transcript variant X2"; orig_protein_id "gnl|WGS:JAAVVJ|G4P62_P017767"; orig_transcript_id "gnl|WGS:JAAVVJ|G4P62_T017767"; product "protein O-mannosyltransferase 1"; transcript_biotype "mRNA"; exon_number "1";
CM025022.1	Genbank	exon	2814908	2814960	.	-	.	gene_id "G4P62_010808"; transcript_id "gnl|WGS:JAAVVJ|G4P62_T017767"; gene "pomt1"; locus_tag "G4P62_010808"; note "transcript variant X2"; orig_protein_id "gnl|WGS:JAAVVJ|G4P62_P017767"; orig_transcript_id "gnl|WGS:JAAVVJ|G4P62_T017767"; product "protein O-mannosyltransferase 1"; transcript_biotype "mRNA"; exon_number "2";
CM025022.1	Genbank	exon	2810460	2810581	.	-	.	gene_id "G4P62_010808"; transcript_id "gnl|WGS:JAAVVJ|G4P62_T017767"; gene "pomt1"; locus_tag "G4P62_010808"; note "transcript variant X2"; orig_protein_id "gnl|WGS:JAAVVJ|G4P62_P017767"; orig_transcript_id "gnl|WGS:JAAVVJ|G4P62_T017767"; product "protein O-mannosyltransferase 1"; transcript_biotype "mRNA"; exon_number "3";
CM025022.1	Genbank	exon	2810286	2810392	.	-	.	gene_id "G4P62_010808"; transcript_id "gnl|WGS:JAAVVJ|G4P62_T017767"; gene "pomt1"; locus_tag "G4P62_010808"; note "transcript variant X2"; orig_protein_id "gnl|WGS:JAAVVJ|G4P62_P017767"; orig_transcript_id "gnl|WGS:JAAVVJ|G4P62_T017767"; product "protein O-mannosyltransferase 1"; transcript_biotype "mRNA"; exon_number "4";
CM025022.1	Genbank	exon	2809258	2809404	.	-	.	gene_id "G4P62_010808"; transcript_id "gnl|WGS:JAAVVJ|G4P62_T017767"; gene "pomt1"; locus_tag "G4P62_010808"; note "transcript variant X2"; orig_protein_id "gnl|WGS:JAAVVJ|G4P62_P017767"; orig_transcript_id "gnl|WGS:JAAVVJ|G4P62_T017767"; product "protein O-mannosyltransferase 1"; transcript_biotype "mRNA"; exon_number "5";
CM025022.1	Genbank	exon	2809057	2809165	.	-	.	gene_id "G4P62_010808"; transcript_id "gnl|WGS:JAAVVJ|G4P62_T017767"; gene "pomt1"; locus_tag "G4P62_010808"; note "transcript variant X2"; orig_protein_id "gnl|WGS:JAAVVJ|G4P62_P017767"; orig_transcript_id "gnl|WGS:JAAVVJ|G4P62_T017767"; product "protein O-mannosyltransferase 1"; transcript_biotype "mRNA"; exon_number "6";
CM025022.1	Genbank	exon	2808885	2808944	.	-	.	gene_id "G4P62_010808"; transcript_id "gnl|WGS:JAAVVJ|G4P62_T017767"; gene "pomt1"; locus_tag "G4P62_010808"; note "transcript variant X2"; orig_protein_id "gnl|WGS:JAAVVJ|G4P62_P017767"; orig_transcript_id "gnl|WGS:JAAVVJ|G4P62_T017767"; product "protein O-mannosyltransferase 1"; transcript_biotype "mRNA"; exon_number "7";
CM025022.1	Genbank	exon	2808660	2808753	.	-	.	gene_id "G4P62_010808"; transcript_id "gnl|WGS:JAAVVJ|G4P62_T017767"; gene "pomt1"; locus_tag "G4P62_010808"; note "transcript variant X2"; orig_protein_id "gnl|WGS:JAAVVJ|G4P62_P017767"; orig_transcript_id "gnl|WGS:JAAVVJ|G4P62_T017767"; product "protein O-mannosyltransferase 1"; transcript_biotype "mRNA"; exon_number "8";
CM025022.1	Genbank	exon	2808387	2808542	.	-	.	gene_id "G4P62_010808"; transcript_id "gnl|WGS:JAAVVJ|G4P62_T017767"; gene "pomt1"; locus_tag "G4P62_010808"; note "transcript variant X2"; orig_protein_id "gnl|WGS:JAAVVJ|G4P62_P017767"; orig_transcript_id "gnl|WGS:JAAVVJ|G4P62_T017767"; product "protein O-mannosyltransferase 1"; transcript_biotype "mRNA"; exon_number "9";
CM025022.1	Genbank	exon	2805331	2805461	.	-	.	gene_id "G4P62_010808"; transcript_id "gnl|WGS:JAAVVJ|G4P62_T017767"; gene "pomt1"; locus_tag "G4P62_010808"; note "transcript variant X2"; orig_protein_id "gnl|WGS:JAAVVJ|G4P62_P017767"; orig_transcript_id "gnl|WGS:JAAVVJ|G4P62_T017767"; product "protein O-mannosyltransferase 1"; transcript_biotype "mRNA"; exon_number "10";
CM025022.1	Genbank	exon	2805146	2805241	.	-	.	gene_id "G4P62_010808"; transcript_id "gnl|WGS:JAAVVJ|G4P62_T017767"; gene "pomt1"; locus_tag "G4P62_010808"; note "transcript variant X2"; orig_protein_id "gnl|WGS:JAAVVJ|G4P62_P017767"; orig_transcript_id "gnl|WGS:JAAVVJ|G4P62_T017767"; product "protein O-mannosyltransferase 1"; transcript_biotype "mRNA"; exon_number "11";
CM025022.1	Genbank	exon	2804969	2805061	.	-	.	gene_id "G4P62_010808"; transcript_id "gnl|WGS:JAAVVJ|G4P62_T017767"; gene "pomt1"; locus_tag "G4P62_010808"; note "transcript variant X2"; orig_protein_id "gnl|WGS:JAAVVJ|G4P62_P017767"; orig_transcript_id "gnl|WGS:JAAVVJ|G4P62_T017767"; product "protein O-mannosyltransferase 1"; transcript_biotype "mRNA"; exon_number "12";
CM025022.1	Genbank	exon	2804749	2804845	.	-	.	gene_id "G4P62_010808"; transcript_id "gnl|WGS:JAAVVJ|G4P62_T017767"; gene "pomt1"; locus_tag "G4P62_010808"; note "transcript variant X2"; orig_protein_id "gnl|WGS:JAAVVJ|G4P62_P017767"; orig_transcript_id "gnl|WGS:JAAVVJ|G4P62_T017767"; product "protein O-mannosyltransferase 1"; transcript_biotype "mRNA"; exon_number "13";
CM025022.1	Genbank	exon	2804183	2804275	.	-	.	gene_id "G4P62_010808"; transcript_id "gnl|WGS:JAAVVJ|G4P62_T017767"; gene "pomt1"; locus_tag "G4P62_010808"; note "transcript variant X2"; orig_protein_id "gnl|WGS:JAAVVJ|G4P62_P017767"; orig_transcript_id "gnl|WGS:JAAVVJ|G4P62_T017767"; product "protein O-mannosyltransferase 1"; transcript_biotype "mRNA"; exon_number "14";
CM025022.1	Genbank	exon	2803971	2804079	.	-	.	gene_id "G4P62_010808"; transcript_id "gnl|WGS:JAAVVJ|G4P62_T017767"; gene "pomt1"; locus_tag "G4P62_010808"; note "transcript variant X2"; orig_protein_id "gnl|WGS:JAAVVJ|G4P62_P017767"; orig_transcript_id "gnl|WGS:JAAVVJ|G4P62_T017767"; product "protein O-mannosyltransferase 1"; transcript_biotype "mRNA"; exon_number "15";
CM025022.1	Genbank	exon	2803515	2803612	.	-	.	gene_id "G4P62_010808"; transcript_id "gnl|WGS:JAAVVJ|G4P62_T017767"; gene "pomt1"; locus_tag "G4P62_010808"; note "transcript variant X2"; orig_protein_id "gnl|WGS:JAAVVJ|G4P62_P017767"; orig_transcript_id "gnl|WGS:JAAVVJ|G4P62_T017767"; product "protein O-mannosyltransferase 1"; transcript_biotype "mRNA"; exon_number "16";
CM025022.1	Genbank	exon	2803323	2803436	.	-	.	gene_id "G4P62_010808"; transcript_id "gnl|WGS:JAAVVJ|G4P62_T017767"; gene "pomt1"; locus_tag "G4P62_010808"; note "transcript variant X2"; orig_protein_id "gnl|WGS:JAAVVJ|G4P62_P017767"; orig_transcript_id "gnl|WGS:JAAVVJ|G4P62_T017767"; product "protein O-mannosyltransferase 1"; transcript_biotype "mRNA"; exon_number "17";
CM025022.1	Genbank	exon	2803119	2803245	.	-	.	gene_id "G4P62_010808"; transcript_id "gnl|WGS:JAAVVJ|G4P62_T017767"; gene "pomt1"; locus_tag "G4P62_010808"; note "transcript variant X2"; orig_protein_id "gnl|WGS:JAAVVJ|G4P62_P017767"; orig_transcript_id "gnl|WGS:JAAVVJ|G4P62_T017767"; product "protein O-mannosyltransferase 1"; transcript_biotype "mRNA"; exon_number "18";
CM025022.1	Genbank	exon	2802815	2802992	.	-	.	gene_id "G4P62_010808"; transcript_id "gnl|WGS:JAAVVJ|G4P62_T017767"; gene "pomt1"; locus_tag "G4P62_010808"; note "transcript variant X2"; orig_protein_id "gnl|WGS:JAAVVJ|G4P62_P017767"; orig_transcript_id "gnl|WGS:JAAVVJ|G4P62_T017767"; product "protein O-mannosyltransferase 1"; transcript_biotype "mRNA"; exon_number "19";
CM025022.1	Genbank	exon	2800163	2800608	.	-	.	gene_id "G4P62_010808"; transcript_id "gnl|WGS:JAAVVJ|G4P62_T017767"; gene "pomt1"; locus_tag "G4P62_010808"; note "transcript variant X2"; orig_protein_id "gnl|WGS:JAAVVJ|G4P62_P017767"; orig_transcript_id "gnl|WGS:JAAVVJ|G4P62_T017767"; product "protein O-mannosyltransferase 1"; transcript_biotype "mRNA"; exon_number "20";
CM025022.1	Genbank	CDS	2810460	2810572	.	-	0	gene_id "G4P62_010808"; transcript_id "gnl|WGS:JAAVVJ|G4P62_T017767"; gbkey "CDS"; gene "pomt1"; locus_tag "G4P62_010808"; orig_transcript_id "gnl|WGS:JAAVVJ|G4P62_T017767"; product "transcript variant X2"; protein_id "KAF7205508.1"; exon_number "3";
CM025022.1	Genbank	CDS	2810286	2810392	.	-	1	gene_id "G4P62_010808"; transcript_id "gnl|WGS:JAAVVJ|G4P62_T017767"; gbkey "CDS"; gene "pomt1"; locus_tag "G4P62_010808"; orig_transcript_id "gnl|WGS:JAAVVJ|G4P62_T017767"; product "transcript variant X2"; protein_id "KAF7205508.1"; exon_number "4";
CM025022.1	Genbank	CDS	2809258	2809404	.	-	2	gene_id "G4P62_010808"; transcript_id "gnl|WGS:JAAVVJ|G4P62_T017767"; gbkey "CDS"; gene "pomt1"; locus_tag "G4P62_010808"; orig_transcript_id "gnl|WGS:JAAVVJ|G4P62_T017767"; product "transcript variant X2"; protein_id "KAF7205508.1"; exon_number "5";
CM025022.1	Genbank	CDS	2809057	2809165	.	-	2	gene_id "G4P62_010808"; transcript_id "gnl|WGS:JAAVVJ|G4P62_T017767"; gbkey "CDS"; gene "pomt1"; locus_tag "G4P62_010808"; orig_transcript_id "gnl|WGS:JAAVVJ|G4P62_T017767"; product "transcript variant X2"; protein_id "KAF7205508.1"; exon_number "6";
CM025022.1	Genbank	CDS	2808885	2808944	.	-	1	gene_id "G4P62_010808"; transcript_id "gnl|WGS:JAAVVJ|G4P62_T017767"; gbkey "CDS"; gene "pomt1"; locus_tag "G4P62_010808"; orig_transcript_id "gnl|WGS:JAAVVJ|G4P62_T017767"; product "transcript variant X2"; protein_id "KAF7205508.1"; exon_number "7";
CM025022.1	Genbank	CDS	2808660	2808753	.	-	1	gene_id "G4P62_010808"; transcript_id "gnl|WGS:JAAVVJ|G4P62_T017767"; gbkey "CDS"; gene "pomt1"; locus_tag "G4P62_010808"; orig_transcript_id "gnl|WGS:JAAVVJ|G4P62_T017767"; product "transcript variant X2"; protein_id "KAF7205508.1"; exon_number "8";
CM025022.1	Genbank	CDS	2808387	2808542	.	-	0	gene_id "G4P62_010808"; transcript_id "gnl|WGS:JAAVVJ|G4P62_T017767"; gbkey "CDS"; gene "pomt1"; locus_tag "G4P62_010808"; orig_transcript_id "gnl|WGS:JAAVVJ|G4P62_T017767"; product "transcript variant X2"; protein_id "KAF7205508.1"; exon_number "9";
CM025022.1	Genbank	CDS	2805331	2805461	.	-	0	gene_id "G4P62_010808"; transcript_id "gnl|WGS:JAAVVJ|G4P62_T017767"; gbkey "CDS"; gene "pomt1"; locus_tag "G4P62_010808"; orig_transcript_id "gnl|WGS:JAAVVJ|G4P62_T017767"; product "transcript variant X2"; protein_id "KAF7205508.1"; exon_number "10";
CM025022.1	Genbank	CDS	2805146	2805241	.	-	1	gene_id "G4P62_010808"; transcript_id "gnl|WGS:JAAVVJ|G4P62_T017767"; gbkey "CDS"; gene "pomt1"; locus_tag "G4P62_010808"; orig_transcript_id "gnl|WGS:JAAVVJ|G4P62_T017767"; product "transcript variant X2"; protein_id "KAF7205508.1"; exon_number "11";
CM025022.1	Genbank	CDS	2804969	2805061	.	-	1	gene_id "G4P62_010808"; transcript_id "gnl|WGS:JAAVVJ|G4P62_T017767"; gbkey "CDS"; gene "pomt1"; locus_tag "G4P62_010808"; orig_transcript_id "gnl|WGS:JAAVVJ|G4P62_T017767"; product "transcript variant X2"; protein_id "KAF7205508.1"; exon_number "12";
CM025022.1	Genbank	CDS	2804749	2804845	.	-	1	gene_id "G4P62_010808"; transcript_id "gnl|WGS:JAAVVJ|G4P62_T017767"; gbkey "CDS"; gene "pomt1"; locus_tag "G4P62_010808"; orig_transcript_id "gnl|WGS:JAAVVJ|G4P62_T017767"; product "transcript variant X2"; protein_id "KAF7205508.1"; exon_number "13";
CM025022.1	Genbank	CDS	2804183	2804275	.	-	0	gene_id "G4P62_010808"; transcript_id "gnl|WGS:JAAVVJ|G4P62_T017767"; gbkey "CDS"; gene "pomt1"; locus_tag "G4P62_010808"; orig_transcript_id "gnl|WGS:JAAVVJ|G4P62_T017767"; product "transcript variant X2"; protein_id "KAF7205508.1"; exon_number "14";
CM025022.1	Genbank	CDS	2803971	2804079	.	-	0	gene_id "G4P62_010808"; transcript_id "gnl|WGS:JAAVVJ|G4P62_T017767"; gbkey "CDS"; gene "pomt1"; locus_tag "G4P62_010808"; orig_transcript_id "gnl|WGS:JAAVVJ|G4P62_T017767"; product "transcript variant X2"; protein_id "KAF7205508.1"; exon_number "15";
CM025022.1	Genbank	CDS	2803515	2803612	.	-	2	gene_id "G4P62_010808"; transcript_id "gnl|WGS:JAAVVJ|G4P62_T017767"; gbkey "CDS"; gene "pomt1"; locus_tag "G4P62_010808"; orig_transcript_id "gnl|WGS:JAAVVJ|G4P62_T017767"; product "transcript variant X2"; protein_id "KAF7205508.1"; exon_number "16";
CM025022.1	Genbank	CDS	2803323	2803436	.	-	0	gene_id "G4P62_010808"; transcript_id "gnl|WGS:JAAVVJ|G4P62_T017767"; gbkey "CDS"; gene "pomt1"; locus_tag "G4P62_010808"; orig_transcript_id "gnl|WGS:JAAVVJ|G4P62_T017767"; product "transcript variant X2"; protein_id "KAF7205508.1"; exon_number "17";
CM025022.1	Genbank	CDS	2803119	2803245	.	-	0	gene_id "G4P62_010808"; transcript_id "gnl|WGS:JAAVVJ|G4P62_T017767"; gbkey "CDS"; gene "pomt1"; locus_tag "G4P62_010808"; orig_transcript_id "gnl|WGS:JAAVVJ|G4P62_T017767"; product "transcript variant X2"; protein_id "KAF7205508.1"; exon_number "18";
CM025022.1	Genbank	CDS	2802815	2802992	.	-	2	gene_id "G4P62_010808"; transcript_id "gnl|WGS:JAAVVJ|G4P62_T017767"; gbkey "CDS"; gene "pomt1"; locus_tag "G4P62_010808"; orig_transcript_id "gnl|WGS:JAAVVJ|G4P62_T017767"; product "transcript variant X2"; protein_id "KAF7205508.1"; exon_number "19";
CM025022.1	Genbank	CDS	2800437	2800608	.	-	1	gene_id "G4P62_010808"; transcript_id "gnl|WGS:JAAVVJ|G4P62_T017767"; gbkey "CDS"; gene "pomt1"; locus_tag "G4P62_010808"; orig_transcript_id "gnl|WGS:JAAVVJ|G4P62_T017767"; product "transcript variant X2"; protein_id "KAF7205508.1"; exon_number "20";
CM025022.1	Genbank	start_codon	2810570	2810572	.	-	0	gene_id "G4P62_010808"; transcript_id "gnl|WGS:JAAVVJ|G4P62_T017767"; gbkey "CDS"; gene "pomt1"; locus_tag "G4P62_010808"; orig_transcript_id "gnl|WGS:JAAVVJ|G4P62_T017767"; product "transcript variant X2"; protein_id "KAF7205508.1"; exon_number "3";
CM025022.1	Genbank	stop_codon	2800434	2800436	.	-	0	gene_id "G4P62_010808"; transcript_id "gnl|WGS:JAAVVJ|G4P62_T017767"; gbkey "CDS"; gene "pomt1"; locus_tag "G4P62_010808"; orig_transcript_id "gnl|WGS:JAAVVJ|G4P62_T017767"; product "transcript variant X2"; protein_id "KAF7205508.1"; exon_number "20";
CM025022.1	Genbank	transcript	2800163	2815744	.	-	.	gene_id "G4P62_010808"; transcript_id "gnl|WGS:JAAVVJ|G4P62_T017766"; gbkey "mRNA"; gene "pomt1"; locus_tag "G4P62_010808"; note "transcript variant X1"; orig_protein_id "gnl|WGS:JAAVVJ|G4P62_P017766"; orig_transcript_id "gnl|WGS:JAAVVJ|G4P62_T017766"; product "protein O-mannosyltransferase 1"; transcript_biotype "mRNA";
CM025022.1	Genbank	exon	2815574	2815744	.	-	.	gene_id "G4P62_010808"; transcript_id "gnl|WGS:JAAVVJ|G4P62_T017766"; gene "pomt1"; locus_tag "G4P62_010808"; note "transcript variant X1"; orig_protein_id "gnl|WGS:JAAVVJ|G4P62_P017766"; orig_transcript_id "gnl|WGS:JAAVVJ|G4P62_T017766"; product "protein O-mannosyltransferase 1"; transcript_biotype "mRNA"; exon_number "1";
CM025022.1	Genbank	exon	2814908	2814960	.	-	.	gene_id "G4P62_010808"; transcript_id "gnl|WGS:JAAVVJ|G4P62_T017766"; gene "pomt1"; locus_tag "G4P62_010808"; note "transcript variant X1"; orig_protein_id "gnl|WGS:JAAVVJ|G4P62_P017766"; orig_transcript_id "gnl|WGS:JAAVVJ|G4P62_T017766"; product "protein O-mannosyltransferase 1"; transcript_biotype "mRNA"; exon_number "2";
CM025022.1	Genbank	exon	2810460	2810581	.	-	.	gene_id "G4P62_010808"; transcript_id "gnl|WGS:JAAVVJ|G4P62_T017766"; gene "pomt1"; locus_tag "G4P62_010808"; note "transcript variant X1"; orig_protein_id "gnl|WGS:JAAVVJ|G4P62_P017766"; orig_transcript_id "gnl|WGS:JAAVVJ|G4P62_T017766"; product "protein O-mannosyltransferase 1"; transcript_biotype "mRNA"; exon_number "3";
CM025022.1	Genbank	exon	2810286	2810392	.	-	.	gene_id "G4P62_010808"; transcript_id "gnl|WGS:JAAVVJ|G4P62_T017766"; gene "pomt1"; locus_tag "G4P62_010808"; note "transcript variant X1"; orig_protein_id "gnl|WGS:JAAVVJ|G4P62_P017766"; orig_transcript_id "gnl|WGS:JAAVVJ|G4P62_T017766"; product "protein O-mannosyltransferase 1"; transcript_biotype "mRNA"; exon_number "4";
CM025022.1	Genbank	exon	2810159	2810209	.	-	.	gene_id "G4P62_010808"; transcript_id "gnl|WGS:JAAVVJ|G4P62_T017766"; gene "pomt1"; locus_tag "G4P62_010808"; note "transcript variant X1"; orig_protein_id "gnl|WGS:JAAVVJ|G4P62_P017766"; orig_transcript_id "gnl|WGS:JAAVVJ|G4P62_T017766"; product "protein O-mannosyltransferase 1"; transcript_biotype "mRNA"; exon_number "5";
CM025022.1	Genbank	exon	2809258	2809404	.	-	.	gene_id "G4P62_010808"; transcript_id "gnl|WGS:JAAVVJ|G4P62_T017766"; gene "pomt1"; locus_tag "G4P62_010808"; note "transcript variant X1"; orig_protein_id "gnl|WGS:JAAVVJ|G4P62_P017766"; orig_transcript_id "gnl|WGS:JAAVVJ|G4P62_T017766"; product "protein O-mannosyltransferase 1"; transcript_biotype "mRNA"; exon_number "6";
CM025022.1	Genbank	exon	2809057	2809165	.	-	.	gene_id "G4P62_010808"; transcript_id "gnl|WGS:JAAVVJ|G4P62_T017766"; gene "pomt1"; locus_tag "G4P62_010808"; note "transcript variant X1"; orig_protein_id "gnl|WGS:JAAVVJ|G4P62_P017766"; orig_transcript_id "gnl|WGS:JAAVVJ|G4P62_T017766"; product "protein O-mannosyltransferase 1"; transcript_biotype "mRNA"; exon_number "7";
CM025022.1	Genbank	exon	2808885	2808944	.	-	.	gene_id "G4P62_010808"; transcript_id "gnl|WGS:JAAVVJ|G4P62_T017766"; gene "pomt1"; locus_tag "G4P62_010808"; note "transcript variant X1"; orig_protein_id "gnl|WGS:JAAVVJ|G4P62_P017766"; orig_transcript_id "gnl|WGS:JAAVVJ|G4P62_T017766"; product "protein O-mannosyltransferase 1"; transcript_biotype "mRNA"; exon_number "8";
CM025022.1	Genbank	exon	2808660	2808753	.	-	.	gene_id "G4P62_010808"; transcript_id "gnl|WGS:JAAVVJ|G4P62_T017766"; gene "pomt1"; locus_tag "G4P62_010808"; note "transcript variant X1"; orig_protein_id "gnl|WGS:JAAVVJ|G4P62_P017766"; orig_transcript_id "gnl|WGS:JAAVVJ|G4P62_T017766"; product "protein O-mannosyltransferase 1"; transcript_biotype "mRNA"; exon_number "9";
CM025022.1	Genbank	exon	2808387	2808542	.	-	.	gene_id "G4P62_010808"; transcript_id "gnl|WGS:JAAVVJ|G4P62_T017766"; gene "pomt1"; locus_tag "G4P62_010808"; note "transcript variant X1"; orig_protein_id "gnl|WGS:JAAVVJ|G4P62_P017766"; orig_transcript_id "gnl|WGS:JAAVVJ|G4P62_T017766"; product "protein O-mannosyltransferase 1"; transcript_biotype "mRNA"; exon_number "10";
CM025022.1	Genbank	exon	2805331	2805461	.	-	.	gene_id "G4P62_010808"; transcript_id "gnl|WGS:JAAVVJ|G4P62_T017766"; gene "pomt1"; locus_tag "G4P62_010808"; note "transcript variant X1"; orig_protein_id "gnl|WGS:JAAVVJ|G4P62_P017766"; orig_transcript_id "gnl|WGS:JAAVVJ|G4P62_T017766"; product "protein O-mannosyltransferase 1"; transcript_biotype "mRNA"; exon_number "11";
CM025022.1	Genbank	exon	2805146	2805241	.	-	.	gene_id "G4P62_010808"; transcript_id "gnl|WGS:JAAVVJ|G4P62_T017766"; gene "pomt1"; locus_tag "G4P62_010808"; note "transcript variant X1"; orig_protein_id "gnl|WGS:JAAVVJ|G4P62_P017766"; orig_transcript_id "gnl|WGS:JAAVVJ|G4P62_T017766"; product "protein O-mannosyltransferase 1"; transcript_biotype "mRNA"; exon_number "12";
CM025022.1	Genbank	exon	2804969	2805061	.	-	.	gene_id "G4P62_010808"; transcript_id "gnl|WGS:JAAVVJ|G4P62_T017766"; gene "pomt1"; locus_tag "G4P62_010808"; note "transcript variant X1"; orig_protein_id "gnl|WGS:JAAVVJ|G4P62_P017766"; orig_transcript_id "gnl|WGS:JAAVVJ|G4P62_T017766"; product "protein O-mannosyltransferase 1"; transcript_biotype "mRNA"; exon_number "13";
CM025022.1	Genbank	exon	2804749	2804845	.	-	.	gene_id "G4P62_010808"; transcript_id "gnl|WGS:JAAVVJ|G4P62_T017766"; gene "pomt1"; locus_tag "G4P62_010808"; note "transcript variant X1"; orig_protein_id "gnl|WGS:JAAVVJ|G4P62_P017766"; orig_transcript_id "gnl|WGS:JAAVVJ|G4P62_T017766"; product "protein O-mannosyltransferase 1"; transcript_biotype "mRNA"; exon_number "14";
CM025022.1	Genbank	exon	2804183	2804275	.	-	.	gene_id "G4P62_010808"; transcript_id "gnl|WGS:JAAVVJ|G4P62_T017766"; gene "pomt1"; locus_tag "G4P62_010808"; note "transcript variant X1"; orig_protein_id "gnl|WGS:JAAVVJ|G4P62_P017766"; orig_transcript_id "gnl|WGS:JAAVVJ|G4P62_T017766"; product "protein O-mannosyltransferase 1"; transcript_biotype "mRNA"; exon_number "15";
CM025022.1	Genbank	exon	2803971	2804079	.	-	.	gene_id "G4P62_010808"; transcript_id "gnl|WGS:JAAVVJ|G4P62_T017766"; gene "pomt1"; locus_tag "G4P62_010808"; note "transcript variant X1"; orig_protein_id "gnl|WGS:JAAVVJ|G4P62_P017766"; orig_transcript_id "gnl|WGS:JAAVVJ|G4P62_T017766"; product "protein O-mannosyltransferase 1"; transcript_biotype "mRNA"; exon_number "16";
CM025022.1	Genbank	exon	2803515	2803612	.	-	.	gene_id "G4P62_010808"; transcript_id "gnl|WGS:JAAVVJ|G4P62_T017766"; gene "pomt1"; locus_tag "G4P62_010808"; note "transcript variant X1"; orig_protein_id "gnl|WGS:JAAVVJ|G4P62_P017766"; orig_transcript_id "gnl|WGS:JAAVVJ|G4P62_T017766"; product "protein O-mannosyltransferase 1"; transcript_biotype "mRNA"; exon_number "17";
CM025022.1	Genbank	exon	2803323	2803436	.	-	.	gene_id "G4P62_010808"; transcript_id "gnl|WGS:JAAVVJ|G4P62_T017766"; gene "pomt1"; locus_tag "G4P62_010808"; note "transcript variant X1"; orig_protein_id "gnl|WGS:JAAVVJ|G4P62_P017766"; orig_transcript_id "gnl|WGS:JAAVVJ|G4P62_T017766"; product "protein O-mannosyltransferase 1"; transcript_biotype "mRNA"; exon_number "18";
CM025022.1	Genbank	exon	2803119	2803245	.	-	.	gene_id "G4P62_010808"; transcript_id "gnl|WGS:JAAVVJ|G4P62_T017766"; gene "pomt1"; locus_tag "G4P62_010808"; note "transcript variant X1"; orig_protein_id "gnl|WGS:JAAVVJ|G4P62_P017766"; orig_transcript_id "gnl|WGS:JAAVVJ|G4P62_T017766"; product "protein O-mannosyltransferase 1"; transcript_biotype "mRNA"; exon_number "19";
CM025022.1	Genbank	exon	2802815	2802992	.	-	.	gene_id "G4P62_010808"; transcript_id "gnl|WGS:JAAVVJ|G4P62_T017766"; gene "pomt1"; locus_tag "G4P62_010808"; note "transcript variant X1"; orig_protein_id "gnl|WGS:JAAVVJ|G4P62_P017766"; orig_transcript_id "gnl|WGS:JAAVVJ|G4P62_T017766"; product "protein O-mannosyltransferase 1"; transcript_biotype "mRNA"; exon_number "20";
CM025022.1	Genbank	exon	2800163	2800608	.	-	.	gene_id "G4P62_010808"; transcript_id "gnl|WGS:JAAVVJ|G4P62_T017766"; gene "pomt1"; locus_tag "G4P62_010808"; note "transcript variant X1"; orig_protein_id "gnl|WGS:JAAVVJ|G4P62_P017766"; orig_transcript_id "gnl|WGS:JAAVVJ|G4P62_T017766"; product "protein O-mannosyltransferase 1"; transcript_biotype "mRNA"; exon_number "21";
CM025022.1	Genbank	CDS	2810460	2810572	.	-	0	gene_id "G4P62_010808"; transcript_id "gnl|WGS:JAAVVJ|G4P62_T017766"; gbkey "CDS"; gene "pomt1"; locus_tag "G4P62_010808"; orig_transcript_id "gnl|WGS:JAAVVJ|G4P62_T017766"; product "transcript variant X1"; protein_id "KAF7205507.1"; exon_number "3";
CM025022.1	Genbank	CDS	2810286	2810392	.	-	1	gene_id "G4P62_010808"; transcript_id "gnl|WGS:JAAVVJ|G4P62_T017766"; gbkey "CDS"; gene "pomt1"; locus_tag "G4P62_010808"; orig_transcript_id "gnl|WGS:JAAVVJ|G4P62_T017766"; product "transcript variant X1"; protein_id "KAF7205507.1"; exon_number "4";
CM025022.1	Genbank	CDS	2810159	2810209	.	-	2	gene_id "G4P62_010808"; transcript_id "gnl|WGS:JAAVVJ|G4P62_T017766"; gbkey "CDS"; gene "pomt1"; locus_tag "G4P62_010808"; orig_transcript_id "gnl|WGS:JAAVVJ|G4P62_T017766"; product "transcript variant X1"; protein_id "KAF7205507.1"; exon_number "5";
CM025022.1	Genbank	CDS	2809258	2809404	.	-	2	gene_id "G4P62_010808"; transcript_id "gnl|WGS:JAAVVJ|G4P62_T017766"; gbkey "CDS"; gene "pomt1"; locus_tag "G4P62_010808"; orig_transcript_id "gnl|WGS:JAAVVJ|G4P62_T017766"; product "transcript variant X1"; protein_id "KAF7205507.1"; exon_number "6";
CM025022.1	Genbank	CDS	2809057	2809165	.	-	2	gene_id "G4P62_010808"; transcript_id "gnl|WGS:JAAVVJ|G4P62_T017766"; gbkey "CDS"; gene "pomt1"; locus_tag "G4P62_010808"; orig_transcript_id "gnl|WGS:JAAVVJ|G4P62_T017766"; product "transcript variant X1"; protein_id "KAF7205507.1"; exon_number "7";
CM025022.1	Genbank	CDS	2808885	2808944	.	-	1	gene_id "G4P62_010808"; transcript_id "gnl|WGS:JAAVVJ|G4P62_T017766"; gbkey "CDS"; gene "pomt1"; locus_tag "G4P62_010808"; orig_transcript_id "gnl|WGS:JAAVVJ|G4P62_T017766"; product "transcript variant X1"; protein_id "KAF7205507.1"; exon_number "8";
CM025022.1	Genbank	CDS	2808660	2808753	.	-	1	gene_id "G4P62_010808"; transcript_id "gnl|WGS:JAAVVJ|G4P62_T017766"; gbkey "CDS"; gene "pomt1"; locus_tag "G4P62_010808"; orig_transcript_id "gnl|WGS:JAAVVJ|G4P62_T017766"; product "transcript variant X1"; protein_id "KAF7205507.1"; exon_number "9";
CM025022.1	Genbank	CDS	2808387	2808542	.	-	0	gene_id "G4P62_010808"; transcript_id "gnl|WGS:JAAVVJ|G4P62_T017766"; gbkey "CDS"; gene "pomt1"; locus_tag "G4P62_010808"; orig_transcript_id "gnl|WGS:JAAVVJ|G4P62_T017766"; product "transcript variant X1"; protein_id "KAF7205507.1"; exon_number "10";
CM025022.1	Genbank	CDS	2805331	2805461	.	-	0	gene_id "G4P62_010808"; transcript_id "gnl|WGS:JAAVVJ|G4P62_T017766"; gbkey "CDS"; gene "pomt1"; locus_tag "G4P62_010808"; orig_transcript_id "gnl|WGS:JAAVVJ|G4P62_T017766"; product "transcript variant X1"; protein_id "KAF7205507.1"; exon_number "11";
CM025022.1	Genbank	CDS	2805146	2805241	.	-	1	gene_id "G4P62_010808"; transcript_id "gnl|WGS:JAAVVJ|G4P62_T017766"; gbkey "CDS"; gene "pomt1"; locus_tag "G4P62_010808"; orig_transcript_id "gnl|WGS:JAAVVJ|G4P62_T017766"; product "transcript variant X1"; protein_id "KAF7205507.1"; exon_number "12";
CM025022.1	Genbank	CDS	2804969	2805061	.	-	1	gene_id "G4P62_010808"; transcript_id "gnl|WGS:JAAVVJ|G4P62_T017766"; gbkey "CDS"; gene "pomt1"; locus_tag "G4P62_010808"; orig_transcript_id "gnl|WGS:JAAVVJ|G4P62_T017766"; product "transcript variant X1"; protein_id "KAF7205507.1"; exon_number "13";
CM025022.1	Genbank	CDS	2804749	2804845	.	-	1	gene_id "G4P62_010808"; transcript_id "gnl|WGS:JAAVVJ|G4P62_T017766"; gbkey "CDS"; gene "pomt1"; locus_tag "G4P62_010808"; orig_transcript_id "gnl|WGS:JAAVVJ|G4P62_T017766"; product "transcript variant X1"; protein_id "KAF7205507.1"; exon_number "14";
CM025022.1	Genbank	CDS	2804183	2804275	.	-	0	gene_id "G4P62_010808"; transcript_id "gnl|WGS:JAAVVJ|G4P62_T017766"; gbkey "CDS"; gene "pomt1"; locus_tag "G4P62_010808"; orig_transcript_id "gnl|WGS:JAAVVJ|G4P62_T017766"; product "transcript variant X1"; protein_id "KAF7205507.1"; exon_number "15";
CM025022.1	Genbank	CDS	2803971	2804079	.	-	0	gene_id "G4P62_010808"; transcript_id "gnl|WGS:JAAVVJ|G4P62_T017766"; gbkey "CDS"; gene "pomt1"; locus_tag "G4P62_010808"; orig_transcript_id "gnl|WGS:JAAVVJ|G4P62_T017766"; product "transcript variant X1"; protein_id "KAF7205507.1"; exon_number "16";
CM025022.1	Genbank	CDS	2803515	2803612	.	-	2	gene_id "G4P62_010808"; transcript_id "gnl|WGS:JAAVVJ|G4P62_T017766"; gbkey "CDS"; gene "pomt1"; locus_tag "G4P62_010808"; orig_transcript_id "gnl|WGS:JAAVVJ|G4P62_T017766"; product "transcript variant X1"; protein_id "KAF7205507.1"; exon_number "17";
CM025022.1	Genbank	CDS	2803323	2803436	.	-	0	gene_id "G4P62_010808"; transcript_id "gnl|WGS:JAAVVJ|G4P62_T017766"; gbkey "CDS"; gene "pomt1"; locus_tag "G4P62_010808"; orig_transcript_id "gnl|WGS:JAAVVJ|G4P62_T017766"; product "transcript variant X1"; protein_id "KAF7205507.1"; exon_number "18";
CM025022.1	Genbank	CDS	2803119	2803245	.	-	0	gene_id "G4P62_010808"; transcript_id "gnl|WGS:JAAVVJ|G4P62_T017766"; gbkey "CDS"; gene "pomt1"; locus_tag "G4P62_010808"; orig_transcript_id "gnl|WGS:JAAVVJ|G4P62_T017766"; product "transcript variant X1"; protein_id "KAF7205507.1"; exon_number "19";
CM025022.1	Genbank	CDS	2802815	2802992	.	-	2	gene_id "G4P62_010808"; transcript_id "gnl|WGS:JAAVVJ|G4P62_T017766"; gbkey "CDS"; gene "pomt1"; locus_tag "G4P62_010808"; orig_transcript_id "gnl|WGS:JAAVVJ|G4P62_T017766"; product "transcript variant X1"; protein_id "KAF7205507.1"; exon_number "20";
CM025022.1	Genbank	CDS	2800437	2800608	.	-	1	gene_id "G4P62_010808"; transcript_id "gnl|WGS:JAAVVJ|G4P62_T017766"; gbkey "CDS"; gene "pomt1"; locus_tag "G4P62_010808"; orig_transcript_id "gnl|WGS:JAAVVJ|G4P62_T017766"; product "transcript variant X1"; protein_id "KAF7205507.1"; exon_number "21";
CM025022.1	Genbank	start_codon	2810570	2810572	.	-	0	gene_id "G4P62_010808"; transcript_id "gnl|WGS:JAAVVJ|G4P62_T017766"; gbkey "CDS"; gene "pomt1"; locus_tag "G4P62_010808"; orig_transcript_id "gnl|WGS:JAAVVJ|G4P62_T017766"; product "transcript variant X1"; protein_id "KAF7205507.1"; exon_number "3";
CM025022.1	Genbank	stop_codon	2800434	2800436	.	-	0	gene_id "G4P62_010808"; transcript_id "gnl|WGS:JAAVVJ|G4P62_T017766"; gbkey "CDS"; gene "pomt1"; locus_tag "G4P62_010808"; orig_transcript_id "gnl|WGS:JAAVVJ|G4P62_T017766"; product "transcript variant X1"; protein_id "KAF7205507.1"; exon_number "21";
CM025022.1	Genbank	gene	2813433	2843590	.	-	.	gene_id "G4P62_010807"; transcript_id ""; description "rap guanine nucleotide exchange factor 1"; gbkey "Gene"; gene "rapgef1"; gene_biotype "protein_coding"; locus_tag "G4P62_010807";
CM025022.1	Genbank	transcript	2813433	2843590	.	-	.	gene_id "G4P62_010807"; transcript_id "gnl|WGS:JAAVVJ|G4P62_T017765"; gbkey "mRNA"; gene "rapgef1"; locus_tag "G4P62_010807"; orig_protein_id "gnl|WGS:JAAVVJ|G4P62_P017765"; orig_transcript_id "gnl|WGS:JAAVVJ|G4P62_T017765"; product "Rap guanine nucleotide exchange factor 1"; transcript_biotype "mRNA";
CM025022.1	Genbank	exon	2843393	2843590	.	-	.	gene_id "G4P62_010807"; transcript_id "gnl|WGS:JAAVVJ|G4P62_T017765"; gene "rapgef1"; locus_tag "G4P62_010807"; orig_protein_id "gnl|WGS:JAAVVJ|G4P62_P017765"; orig_transcript_id "gnl|WGS:JAAVVJ|G4P62_T017765"; product "Rap guanine nucleotide exchange factor 1"; transcript_biotype "mRNA"; exon_number "1";
CM025022.1	Genbank	exon	2839866	2839999	.	-	.	gene_id "G4P62_010807"; transcript_id "gnl|WGS:JAAVVJ|G4P62_T017765"; gene "rapgef1"; locus_tag "G4P62_010807"; orig_protein_id "gnl|WGS:JAAVVJ|G4P62_P017765"; orig_transcript_id "gnl|WGS:JAAVVJ|G4P62_T017765"; product "Rap guanine nucleotide exchange factor 1"; transcript_biotype "mRNA"; exon_number "2";
CM025022.1	Genbank	exon	2839250	2839449	.	-	.	gene_id "G4P62_010807"; transcript_id "gnl|WGS:JAAVVJ|G4P62_T017765"; gene "rapgef1"; locus_tag "G4P62_010807"; orig_protein_id "gnl|WGS:JAAVVJ|G4P62_P017765"; orig_transcript_id "gnl|WGS:JAAVVJ|G4P62_T017765"; product "Rap guanine nucleotide exchange factor 1"; transcript_biotype "mRNA"; exon_number "3";
CM025022.1	Genbank	exon	2839022	2839178	.	-	.	gene_id "G4P62_010807"; transcript_id "gnl|WGS:JAAVVJ|G4P62_T017765"; gene "rapgef1"; locus_tag "G4P62_010807"; orig_protein_id "gnl|WGS:JAAVVJ|G4P62_P017765"; orig_transcript_id "gnl|WGS:JAAVVJ|G4P62_T017765"; product "Rap guanine nucleotide exchange factor 1"; transcript_biotype "mRNA"; exon_number "4";
CM025022.1	Genbank	exon	2838589	2838788	.	-	.	gene_id "G4P62_010807"; transcript_id "gnl|WGS:JAAVVJ|G4P62_T017765"; gene "rapgef1"; locus_tag "G4P62_010807"; orig_protein_id "gnl|WGS:JAAVVJ|G4P62_P017765"; orig_transcript_id "gnl|WGS:JAAVVJ|G4P62_T017765"; product "Rap guanine nucleotide exchange factor 1"; transcript_biotype "mRNA"; exon_number "5";
CM025022.1	Genbank	exon	2835616	2835736	.	-	.	gene_id "G4P62_010807"; transcript_id "gnl|WGS:JAAVVJ|G4P62_T017765"; gene "rapgef1"; locus_tag "G4P62_010807"; orig_protein_id "gnl|WGS:JAAVVJ|G4P62_P017765"; orig_transcript_id "gnl|WGS:JAAVVJ|G4P62_T017765"; product "Rap guanine nucleotide exchange factor 1"; transcript_biotype "mRNA"; exon_number "6";
CM025022.1	Genbank	exon	2834792	2834855	.	-	.	gene_id "G4P62_010807"; transcript_id "gnl|WGS:JAAVVJ|G4P62_T017765"; gene "rapgef1"; locus_tag "G4P62_010807"; orig_protein_id "gnl|WGS:JAAVVJ|G4P62_P017765"; orig_transcript_id "gnl|WGS:JAAVVJ|G4P62_T017765"; product "Rap guanine nucleotide exchange factor 1"; transcript_biotype "mRNA"; exon_number "7";
CM025022.1	Genbank	exon	2832051	2832155	.	-	.	gene_id "G4P62_010807"; transcript_id "gnl|WGS:JAAVVJ|G4P62_T017765"; gene "rapgef1"; locus_tag "G4P62_010807"; orig_protein_id "gnl|WGS:JAAVVJ|G4P62_P017765"; orig_transcript_id "gnl|WGS:JAAVVJ|G4P62_T017765"; product "Rap guanine nucleotide exchange factor 1"; transcript_biotype "mRNA"; exon_number "8";
CM025022.1	Genbank	exon	2831814	2831969	.	-	.	gene_id "G4P62_010807"; transcript_id "gnl|WGS:JAAVVJ|G4P62_T017765"; gene "rapgef1"; locus_tag "G4P62_010807"; orig_protein_id "gnl|WGS:JAAVVJ|G4P62_P017765"; orig_transcript_id "gnl|WGS:JAAVVJ|G4P62_T017765"; product "Rap guanine nucleotide exchange factor 1"; transcript_biotype "mRNA"; exon_number "9";
CM025022.1	Genbank	exon	2831507	2831676	.	-	.	gene_id "G4P62_010807"; transcript_id "gnl|WGS:JAAVVJ|G4P62_T017765"; gene "rapgef1"; locus_tag "G4P62_010807"; orig_protein_id "gnl|WGS:JAAVVJ|G4P62_P017765"; orig_transcript_id "gnl|WGS:JAAVVJ|G4P62_T017765"; product "Rap guanine nucleotide exchange factor 1"; transcript_biotype "mRNA"; exon_number "10";
CM025022.1	Genbank	exon	2831304	2831341	.	-	.	gene_id "G4P62_010807"; transcript_id "gnl|WGS:JAAVVJ|G4P62_T017765"; gene "rapgef1"; locus_tag "G4P62_010807"; orig_protein_id "gnl|WGS:JAAVVJ|G4P62_P017765"; orig_transcript_id "gnl|WGS:JAAVVJ|G4P62_T017765"; product "Rap guanine nucleotide exchange factor 1"; transcript_biotype "mRNA"; exon_number "11";
CM025022.1	Genbank	exon	2829975	2830101	.	-	.	gene_id "G4P62_010807"; transcript_id "gnl|WGS:JAAVVJ|G4P62_T017765"; gene "rapgef1"; locus_tag "G4P62_010807"; orig_protein_id "gnl|WGS:JAAVVJ|G4P62_P017765"; orig_transcript_id "gnl|WGS:JAAVVJ|G4P62_T017765"; product "Rap guanine nucleotide exchange factor 1"; transcript_biotype "mRNA"; exon_number "12";
CM025022.1	Genbank	exon	2829820	2829898	.	-	.	gene_id "G4P62_010807"; transcript_id "gnl|WGS:JAAVVJ|G4P62_T017765"; gene "rapgef1"; locus_tag "G4P62_010807"; orig_protein_id "gnl|WGS:JAAVVJ|G4P62_P017765"; orig_transcript_id "gnl|WGS:JAAVVJ|G4P62_T017765"; product "Rap guanine nucleotide exchange factor 1"; transcript_biotype "mRNA"; exon_number "13";
CM025022.1	Genbank	exon	2829501	2829585	.	-	.	gene_id "G4P62_010807"; transcript_id "gnl|WGS:JAAVVJ|G4P62_T017765"; gene "rapgef1"; locus_tag "G4P62_010807"; orig_protein_id "gnl|WGS:JAAVVJ|G4P62_P017765"; orig_transcript_id "gnl|WGS:JAAVVJ|G4P62_T017765"; product "Rap guanine nucleotide exchange factor 1"; transcript_biotype "mRNA"; exon_number "14";
CM025022.1	Genbank	exon	2827088	2827180	.	-	.	gene_id "G4P62_010807"; transcript_id "gnl|WGS:JAAVVJ|G4P62_T017765"; gene "rapgef1"; locus_tag "G4P62_010807"; orig_protein_id "gnl|WGS:JAAVVJ|G4P62_P017765"; orig_transcript_id "gnl|WGS:JAAVVJ|G4P62_T017765"; product "Rap guanine nucleotide exchange factor 1"; transcript_biotype "mRNA"; exon_number "15";
CM025022.1	Genbank	exon	2826762	2826950	.	-	.	gene_id "G4P62_010807"; transcript_id "gnl|WGS:JAAVVJ|G4P62_T017765"; gene "rapgef1"; locus_tag "G4P62_010807"; orig_protein_id "gnl|WGS:JAAVVJ|G4P62_P017765"; orig_transcript_id "gnl|WGS:JAAVVJ|G4P62_T017765"; product "Rap guanine nucleotide exchange factor 1"; transcript_biotype "mRNA"; exon_number "16";
CM025022.1	Genbank	exon	2826591	2826675	.	-	.	gene_id "G4P62_010807"; transcript_id "gnl|WGS:JAAVVJ|G4P62_T017765"; gene "rapgef1"; locus_tag "G4P62_010807"; orig_protein_id "gnl|WGS:JAAVVJ|G4P62_P017765"; orig_transcript_id "gnl|WGS:JAAVVJ|G4P62_T017765"; product "Rap guanine nucleotide exchange factor 1"; transcript_biotype "mRNA"; exon_number "17";
CM025022.1	Genbank	exon	2826418	2826512	.	-	.	gene_id "G4P62_010807"; transcript_id "gnl|WGS:JAAVVJ|G4P62_T017765"; gene "rapgef1"; locus_tag "G4P62_010807"; orig_protein_id "gnl|WGS:JAAVVJ|G4P62_P017765"; orig_transcript_id "gnl|WGS:JAAVVJ|G4P62_T017765"; product "Rap guanine nucleotide exchange factor 1"; transcript_biotype "mRNA"; exon_number "18";
CM025022.1	Genbank	exon	2825780	2825858	.	-	.	gene_id "G4P62_010807"; transcript_id "gnl|WGS:JAAVVJ|G4P62_T017765"; gene "rapgef1"; locus_tag "G4P62_010807"; orig_protein_id "gnl|WGS:JAAVVJ|G4P62_P017765"; orig_transcript_id "gnl|WGS:JAAVVJ|G4P62_T017765"; product "Rap guanine nucleotide exchange factor 1"; transcript_biotype "mRNA"; exon_number "19";
CM025022.1	Genbank	exon	2825610	2825711	.	-	.	gene_id "G4P62_010807"; transcript_id "gnl|WGS:JAAVVJ|G4P62_T017765"; gene "rapgef1"; locus_tag "G4P62_010807"; orig_protein_id "gnl|WGS:JAAVVJ|G4P62_P017765"; orig_transcript_id "gnl|WGS:JAAVVJ|G4P62_T017765"; product "Rap guanine nucleotide exchange factor 1"; transcript_biotype "mRNA"; exon_number "20";
CM025022.1	Genbank	exon	2825432	2825529	.	-	.	gene_id "G4P62_010807"; transcript_id "gnl|WGS:JAAVVJ|G4P62_T017765"; gene "rapgef1"; locus_tag "G4P62_010807"; orig_protein_id "gnl|WGS:JAAVVJ|G4P62_P017765"; orig_transcript_id "gnl|WGS:JAAVVJ|G4P62_T017765"; product "Rap guanine nucleotide exchange factor 1"; transcript_biotype "mRNA"; exon_number "21";
CM025022.1	Genbank	exon	2814456	2814596	.	-	.	gene_id "G4P62_010807"; transcript_id "gnl|WGS:JAAVVJ|G4P62_T017765"; gene "rapgef1"; locus_tag "G4P62_010807"; orig_protein_id "gnl|WGS:JAAVVJ|G4P62_P017765"; orig_transcript_id "gnl|WGS:JAAVVJ|G4P62_T017765"; product "Rap guanine nucleotide exchange factor 1"; transcript_biotype "mRNA"; exon_number "22";
CM025022.1	Genbank	exon	2813433	2814224	.	-	.	gene_id "G4P62_010807"; transcript_id "gnl|WGS:JAAVVJ|G4P62_T017765"; gene "rapgef1"; locus_tag "G4P62_010807"; orig_protein_id "gnl|WGS:JAAVVJ|G4P62_P017765"; orig_transcript_id "gnl|WGS:JAAVVJ|G4P62_T017765"; product "Rap guanine nucleotide exchange factor 1"; transcript_biotype "mRNA"; exon_number "23";
CM025022.1	Genbank	CDS	2843393	2843420	.	-	0	gene_id "G4P62_010807"; transcript_id "gnl|WGS:JAAVVJ|G4P62_T017765"; gbkey "CDS"; gene "rapgef1"; locus_tag "G4P62_010807"; orig_transcript_id "gnl|WGS:JAAVVJ|G4P62_T017765"; product "Rap guanine nucleotide exchange factor 1"; protein_id "KAF7205506.1"; exon_number "1";
CM025022.1	Genbank	CDS	2839866	2839999	.	-	2	gene_id "G4P62_010807"; transcript_id "gnl|WGS:JAAVVJ|G4P62_T017765"; gbkey "CDS"; gene "rapgef1"; locus_tag "G4P62_010807"; orig_transcript_id "gnl|WGS:JAAVVJ|G4P62_T017765"; product "Rap guanine nucleotide exchange factor 1"; protein_id "KAF7205506.1"; exon_number "2";
CM025022.1	Genbank	CDS	2839250	2839449	.	-	0	gene_id "G4P62_010807"; transcript_id "gnl|WGS:JAAVVJ|G4P62_T017765"; gbkey "CDS"; gene "rapgef1"; locus_tag "G4P62_010807"; orig_transcript_id "gnl|WGS:JAAVVJ|G4P62_T017765"; product "Rap guanine nucleotide exchange factor 1"; protein_id "KAF7205506.1"; exon_number "3";
CM025022.1	Genbank	CDS	2839022	2839178	.	-	1	gene_id "G4P62_010807"; transcript_id "gnl|WGS:JAAVVJ|G4P62_T017765"; gbkey "CDS"; gene "rapgef1"; locus_tag "G4P62_010807"; orig_transcript_id "gnl|WGS:JAAVVJ|G4P62_T017765"; product "Rap guanine nucleotide exchange factor 1"; protein_id "KAF7205506.1"; exon_number "4";
CM025022.1	Genbank	CDS	2838589	2838788	.	-	0	gene_id "G4P62_010807"; transcript_id "gnl|WGS:JAAVVJ|G4P62_T017765"; gbkey "CDS"; gene "rapgef1"; locus_tag "G4P62_010807"; orig_transcript_id "gnl|WGS:JAAVVJ|G4P62_T017765"; product "Rap guanine nucleotide exchange factor 1"; protein_id "KAF7205506.1"; exon_number "5";
CM025022.1	Genbank	CDS	2835616	2835736	.	-	1	gene_id "G4P62_010807"; transcript_id "gnl|WGS:JAAVVJ|G4P62_T017765"; gbkey "CDS"; gene "rapgef1"; locus_tag "G4P62_010807"; orig_transcript_id "gnl|WGS:JAAVVJ|G4P62_T017765"; product "Rap guanine nucleotide exchange factor 1"; protein_id "KAF7205506.1"; exon_number "6";
CM025022.1	Genbank	CDS	2834792	2834855	.	-	0	gene_id "G4P62_010807"; transcript_id "gnl|WGS:JAAVVJ|G4P62_T017765"; gbkey "CDS"; gene "rapgef1"; locus_tag "G4P62_010807"; orig_transcript_id "gnl|WGS:JAAVVJ|G4P62_T017765"; product "Rap guanine nucleotide exchange factor 1"; protein_id "KAF7205506.1"; exon_number "7";
CM025022.1	Genbank	CDS	2832051	2832155	.	-	2	gene_id "G4P62_010807"; transcript_id "gnl|WGS:JAAVVJ|G4P62_T017765"; gbkey "CDS"; gene "rapgef1"; locus_tag "G4P62_010807"; orig_transcript_id "gnl|WGS:JAAVVJ|G4P62_T017765"; product "Rap guanine nucleotide exchange factor 1"; protein_id "KAF7205506.1"; exon_number "8";
CM025022.1	Genbank	CDS	2831814	2831969	.	-	2	gene_id "G4P62_010807"; transcript_id "gnl|WGS:JAAVVJ|G4P62_T017765"; gbkey "CDS"; gene "rapgef1"; locus_tag "G4P62_010807"; orig_transcript_id "gnl|WGS:JAAVVJ|G4P62_T017765"; product "Rap guanine nucleotide exchange factor 1"; protein_id "KAF7205506.1"; exon_number "9";
CM025022.1	Genbank	CDS	2831507	2831676	.	-	2	gene_id "G4P62_010807"; transcript_id "gnl|WGS:JAAVVJ|G4P62_T017765"; gbkey "CDS"; gene "rapgef1"; locus_tag "G4P62_010807"; orig_transcript_id "gnl|WGS:JAAVVJ|G4P62_T017765"; product "Rap guanine nucleotide exchange factor 1"; protein_id "KAF7205506.1"; exon_number "10";
CM025022.1	Genbank	CDS	2831304	2831341	.	-	0	gene_id "G4P62_010807"; transcript_id "gnl|WGS:JAAVVJ|G4P62_T017765"; gbkey "CDS"; gene "rapgef1"; locus_tag "G4P62_010807"; orig_transcript_id "gnl|WGS:JAAVVJ|G4P62_T017765"; product "Rap guanine nucleotide exchange factor 1"; protein_id "KAF7205506.1"; exon_number "11";
CM025022.1	Genbank	CDS	2829975	2830101	.	-	1	gene_id "G4P62_010807"; transcript_id "gnl|WGS:JAAVVJ|G4P62_T017765"; gbkey "CDS"; gene "rapgef1"; locus_tag "G4P62_010807"; orig_transcript_id "gnl|WGS:JAAVVJ|G4P62_T017765"; product "Rap guanine nucleotide exchange factor 1"; protein_id "KAF7205506.1"; exon_number "12";
CM025022.1	Genbank	CDS	2829820	2829898	.	-	0	gene_id "G4P62_010807"; transcript_id "gnl|WGS:JAAVVJ|G4P62_T017765"; gbkey "CDS"; gene "rapgef1"; locus_tag "G4P62_010807"; orig_transcript_id "gnl|WGS:JAAVVJ|G4P62_T017765"; product "Rap guanine nucleotide exchange factor 1"; protein_id "KAF7205506.1"; exon_number "13";
CM025022.1	Genbank	CDS	2829501	2829585	.	-	2	gene_id "G4P62_010807"; transcript_id "gnl|WGS:JAAVVJ|G4P62_T017765"; gbkey "CDS"; gene "rapgef1"; locus_tag "G4P62_010807"; orig_transcript_id "gnl|WGS:JAAVVJ|G4P62_T017765"; product "Rap guanine nucleotide exchange factor 1"; protein_id "KAF7205506.1"; exon_number "14";
CM025022.1	Genbank	CDS	2827088	2827180	.	-	1	gene_id "G4P62_010807"; transcript_id "gnl|WGS:JAAVVJ|G4P62_T017765"; gbkey "CDS"; gene "rapgef1"; locus_tag "G4P62_010807"; orig_transcript_id "gnl|WGS:JAAVVJ|G4P62_T017765"; product "Rap guanine nucleotide exchange factor 1"; protein_id "KAF7205506.1"; exon_number "15";
CM025022.1	Genbank	CDS	2826762	2826950	.	-	1	gene_id "G4P62_010807"; transcript_id "gnl|WGS:JAAVVJ|G4P62_T017765"; gbkey "CDS"; gene "rapgef1"; locus_tag "G4P62_010807"; orig_transcript_id "gnl|WGS:JAAVVJ|G4P62_T017765"; product "Rap guanine nucleotide exchange factor 1"; protein_id "KAF7205506.1"; exon_number "16";
CM025022.1	Genbank	CDS	2826591	2826675	.	-	1	gene_id "G4P62_010807"; transcript_id "gnl|WGS:JAAVVJ|G4P62_T017765"; gbkey "CDS"; gene "rapgef1"; locus_tag "G4P62_010807"; orig_transcript_id "gnl|WGS:JAAVVJ|G4P62_T017765"; product "Rap guanine nucleotide exchange factor 1"; protein_id "KAF7205506.1"; exon_number "17";
CM025022.1	Genbank	CDS	2826418	2826512	.	-	0	gene_id "G4P62_010807"; transcript_id "gnl|WGS:JAAVVJ|G4P62_T017765"; gbkey "CDS"; gene "rapgef1"; locus_tag "G4P62_010807"; orig_transcript_id "gnl|WGS:JAAVVJ|G4P62_T017765"; product "Rap guanine nucleotide exchange factor 1"; protein_id "KAF7205506.1"; exon_number "18";
CM025022.1	Genbank	CDS	2825780	2825858	.	-	1	gene_id "G4P62_010807"; transcript_id "gnl|WGS:JAAVVJ|G4P62_T017765"; gbkey "CDS"; gene "rapgef1"; locus_tag "G4P62_010807"; orig_transcript_id "gnl|WGS:JAAVVJ|G4P62_T017765"; product "Rap guanine nucleotide exchange factor 1"; protein_id "KAF7205506.1"; exon_number "19";
CM025022.1	Genbank	CDS	2825610	2825711	.	-	0	gene_id "G4P62_010807"; transcript_id "gnl|WGS:JAAVVJ|G4P62_T017765"; gbkey "CDS"; gene "rapgef1"; locus_tag "G4P62_010807"; orig_transcript_id "gnl|WGS:JAAVVJ|G4P62_T017765"; product "Rap guanine nucleotide exchange factor 1"; protein_id "KAF7205506.1"; exon_number "20";
CM025022.1	Genbank	CDS	2825432	2825529	.	-	0	gene_id "G4P62_010807"; transcript_id "gnl|WGS:JAAVVJ|G4P62_T017765"; gbkey "CDS"; gene "rapgef1"; locus_tag "G4P62_010807"; orig_transcript_id "gnl|WGS:JAAVVJ|G4P62_T017765"; product "Rap guanine nucleotide exchange factor 1"; protein_id "KAF7205506.1"; exon_number "21";
CM025022.1	Genbank	CDS	2814456	2814596	.	-	1	gene_id "G4P62_010807"; transcript_id "gnl|WGS:JAAVVJ|G4P62_T017765"; gbkey "CDS"; gene "rapgef1"; locus_tag "G4P62_010807"; orig_transcript_id "gnl|WGS:JAAVVJ|G4P62_T017765"; product "Rap guanine nucleotide exchange factor 1"; protein_id "KAF7205506.1"; exon_number "22";
CM025022.1	Genbank	CDS	2814092	2814224	.	-	1	gene_id "G4P62_010807"; transcript_id "gnl|WGS:JAAVVJ|G4P62_T017765"; gbkey "CDS"; gene "rapgef1"; locus_tag "G4P62_010807"; orig_transcript_id "gnl|WGS:JAAVVJ|G4P62_T017765"; product "Rap guanine nucleotide exchange factor 1"; protein_id "KAF7205506.1"; exon_number "23";
CM025022.1	Genbank	start_codon	2843418	2843420	.	-	0	gene_id "G4P62_010807"; transcript_id "gnl|WGS:JAAVVJ|G4P62_T017765"; gbkey "CDS"; gene "rapgef1"; locus_tag "G4P62_010807"; orig_transcript_id "gnl|WGS:JAAVVJ|G4P62_T017765"; product "Rap guanine nucleotide exchange factor 1"; protein_id "KAF7205506.1"; exon_number "1";
CM025022.1	Genbank	stop_codon	2814089	2814091	.	-	0	gene_id "G4P62_010807"; transcript_id "gnl|WGS:JAAVVJ|G4P62_T017765"; gbkey "CDS"; gene "rapgef1"; locus_tag "G4P62_010807"; orig_transcript_id "gnl|WGS:JAAVVJ|G4P62_T017765"; product "Rap guanine nucleotide exchange factor 1"; protein_id "KAF7205506.1"; exon_number "23";
CM025022.1	Genbank	gene	2865231	2875498	.	-	.	gene_id "G4P62_010806"; transcript_id ""; description "protein FAM160B2-like"; gbkey "Gene"; gene_biotype "protein_coding"; locus_tag "G4P62_010806"; note "LOC107386211";
CM025022.1	Genbank	transcript	2865231	2875498	.	-	.	gene_id "G4P62_010806"; transcript_id "gnl|WGS:JAAVVJ|G4P62_T017764"; gbkey "mRNA"; locus_tag "G4P62_010806"; orig_protein_id "gnl|WGS:JAAVVJ|G4P62_P017764"; orig_transcript_id "gnl|WGS:JAAVVJ|G4P62_T017764"; product "protein FAM160B2-like"; transcript_biotype "mRNA";
CM025022.1	Genbank	exon	2875205	2875498	.	-	.	gene_id "G4P62_010806"; transcript_id "gnl|WGS:JAAVVJ|G4P62_T017764"; locus_tag "G4P62_010806"; orig_protein_id "gnl|WGS:JAAVVJ|G4P62_P017764"; orig_transcript_id "gnl|WGS:JAAVVJ|G4P62_T017764"; product "protein FAM160B2-like"; transcript_biotype "mRNA"; exon_number "1";
CM025022.1	Genbank	exon	2874319	2874397	.	-	.	gene_id "G4P62_010806"; transcript_id "gnl|WGS:JAAVVJ|G4P62_T017764"; locus_tag "G4P62_010806"; orig_protein_id "gnl|WGS:JAAVVJ|G4P62_P017764"; orig_transcript_id "gnl|WGS:JAAVVJ|G4P62_T017764"; product "protein FAM160B2-like"; transcript_biotype "mRNA"; exon_number "2";
CM025022.1	Genbank	exon	2874167	2874252	.	-	.	gene_id "G4P62_010806"; transcript_id "gnl|WGS:JAAVVJ|G4P62_T017764"; locus_tag "G4P62_010806"; orig_protein_id "gnl|WGS:JAAVVJ|G4P62_P017764"; orig_transcript_id "gnl|WGS:JAAVVJ|G4P62_T017764"; product "protein FAM160B2-like"; transcript_biotype "mRNA"; exon_number "3";
CM025022.1	Genbank	exon	2874015	2874098	.	-	.	gene_id "G4P62_010806"; transcript_id "gnl|WGS:JAAVVJ|G4P62_T017764"; locus_tag "G4P62_010806"; orig_protein_id "gnl|WGS:JAAVVJ|G4P62_P017764"; orig_transcript_id "gnl|WGS:JAAVVJ|G4P62_T017764"; product "protein FAM160B2-like"; transcript_biotype "mRNA"; exon_number "4";
CM025022.1	Genbank	exon	2871917	2872021	.	-	.	gene_id "G4P62_010806"; transcript_id "gnl|WGS:JAAVVJ|G4P62_T017764"; locus_tag "G4P62_010806"; orig_protein_id "gnl|WGS:JAAVVJ|G4P62_P017764"; orig_transcript_id "gnl|WGS:JAAVVJ|G4P62_T017764"; product "protein FAM160B2-like"; transcript_biotype "mRNA"; exon_number "5";
CM025022.1	Genbank	exon	2871581	2871700	.	-	.	gene_id "G4P62_010806"; transcript_id "gnl|WGS:JAAVVJ|G4P62_T017764"; locus_tag "G4P62_010806"; orig_protein_id "gnl|WGS:JAAVVJ|G4P62_P017764"; orig_transcript_id "gnl|WGS:JAAVVJ|G4P62_T017764"; product "protein FAM160B2-like"; transcript_biotype "mRNA"; exon_number "6";
CM025022.1	Genbank	exon	2871311	2871518	.	-	.	gene_id "G4P62_010806"; transcript_id "gnl|WGS:JAAVVJ|G4P62_T017764"; locus_tag "G4P62_010806"; orig_protein_id "gnl|WGS:JAAVVJ|G4P62_P017764"; orig_transcript_id "gnl|WGS:JAAVVJ|G4P62_T017764"; product "protein FAM160B2-like"; transcript_biotype "mRNA"; exon_number "7";
CM025022.1	Genbank	exon	2871093	2871256	.	-	.	gene_id "G4P62_010806"; transcript_id "gnl|WGS:JAAVVJ|G4P62_T017764"; locus_tag "G4P62_010806"; orig_protein_id "gnl|WGS:JAAVVJ|G4P62_P017764"; orig_transcript_id "gnl|WGS:JAAVVJ|G4P62_T017764"; product "protein FAM160B2-like"; transcript_biotype "mRNA"; exon_number "8";
CM025022.1	Genbank	exon	2870573	2870772	.	-	.	gene_id "G4P62_010806"; transcript_id "gnl|WGS:JAAVVJ|G4P62_T017764"; locus_tag "G4P62_010806"; orig_protein_id "gnl|WGS:JAAVVJ|G4P62_P017764"; orig_transcript_id "gnl|WGS:JAAVVJ|G4P62_T017764"; product "protein FAM160B2-like"; transcript_biotype "mRNA"; exon_number "9";
CM025022.1	Genbank	exon	2870280	2870361	.	-	.	gene_id "G4P62_010806"; transcript_id "gnl|WGS:JAAVVJ|G4P62_T017764"; locus_tag "G4P62_010806"; orig_protein_id "gnl|WGS:JAAVVJ|G4P62_P017764"; orig_transcript_id "gnl|WGS:JAAVVJ|G4P62_T017764"; product "protein FAM160B2-like"; transcript_biotype "mRNA"; exon_number "10";
CM025022.1	Genbank	exon	2870104	2870180	.	-	.	gene_id "G4P62_010806"; transcript_id "gnl|WGS:JAAVVJ|G4P62_T017764"; locus_tag "G4P62_010806"; orig_protein_id "gnl|WGS:JAAVVJ|G4P62_P017764"; orig_transcript_id "gnl|WGS:JAAVVJ|G4P62_T017764"; product "protein FAM160B2-like"; transcript_biotype "mRNA"; exon_number "11";
CM025022.1	Genbank	exon	2869860	2870016	.	-	.	gene_id "G4P62_010806"; transcript_id "gnl|WGS:JAAVVJ|G4P62_T017764"; locus_tag "G4P62_010806"; orig_protein_id "gnl|WGS:JAAVVJ|G4P62_P017764"; orig_transcript_id "gnl|WGS:JAAVVJ|G4P62_T017764"; product "protein FAM160B2-like"; transcript_biotype "mRNA"; exon_number "12";
CM025022.1	Genbank	exon	2869632	2869792	.	-	.	gene_id "G4P62_010806"; transcript_id "gnl|WGS:JAAVVJ|G4P62_T017764"; locus_tag "G4P62_010806"; orig_protein_id "gnl|WGS:JAAVVJ|G4P62_P017764"; orig_transcript_id "gnl|WGS:JAAVVJ|G4P62_T017764"; product "protein FAM160B2-like"; transcript_biotype "mRNA"; exon_number "13";
CM025022.1	Genbank	exon	2869470	2869553	.	-	.	gene_id "G4P62_010806"; transcript_id "gnl|WGS:JAAVVJ|G4P62_T017764"; locus_tag "G4P62_010806"; orig_protein_id "gnl|WGS:JAAVVJ|G4P62_P017764"; orig_transcript_id "gnl|WGS:JAAVVJ|G4P62_T017764"; product "protein FAM160B2-like"; transcript_biotype "mRNA"; exon_number "14";
CM025022.1	Genbank	exon	2868966	2869056	.	-	.	gene_id "G4P62_010806"; transcript_id "gnl|WGS:JAAVVJ|G4P62_T017764"; locus_tag "G4P62_010806"; orig_protein_id "gnl|WGS:JAAVVJ|G4P62_P017764"; orig_transcript_id "gnl|WGS:JAAVVJ|G4P62_T017764"; product "protein FAM160B2-like"; transcript_biotype "mRNA"; exon_number "15";
CM025022.1	Genbank	exon	2866593	2866739	.	-	.	gene_id "G4P62_010806"; transcript_id "gnl|WGS:JAAVVJ|G4P62_T017764"; locus_tag "G4P62_010806"; orig_protein_id "gnl|WGS:JAAVVJ|G4P62_P017764"; orig_transcript_id "gnl|WGS:JAAVVJ|G4P62_T017764"; product "protein FAM160B2-like"; transcript_biotype "mRNA"; exon_number "16";
CM025022.1	Genbank	exon	2866366	2866506	.	-	.	gene_id "G4P62_010806"; transcript_id "gnl|WGS:JAAVVJ|G4P62_T017764"; locus_tag "G4P62_010806"; orig_protein_id "gnl|WGS:JAAVVJ|G4P62_P017764"; orig_transcript_id "gnl|WGS:JAAVVJ|G4P62_T017764"; product "protein FAM160B2-like"; transcript_biotype "mRNA"; exon_number "17";
CM025022.1	Genbank	exon	2865886	2865986	.	-	.	gene_id "G4P62_010806"; transcript_id "gnl|WGS:JAAVVJ|G4P62_T017764"; locus_tag "G4P62_010806"; orig_protein_id "gnl|WGS:JAAVVJ|G4P62_P017764"; orig_transcript_id "gnl|WGS:JAAVVJ|G4P62_T017764"; product "protein FAM160B2-like"; transcript_biotype "mRNA"; exon_number "18";
CM025022.1	Genbank	exon	2865231	2865787	.	-	.	gene_id "G4P62_010806"; transcript_id "gnl|WGS:JAAVVJ|G4P62_T017764"; locus_tag "G4P62_010806"; orig_protein_id "gnl|WGS:JAAVVJ|G4P62_P017764"; orig_transcript_id "gnl|WGS:JAAVVJ|G4P62_T017764"; product "protein FAM160B2-like"; transcript_biotype "mRNA"; exon_number "19";
CM025022.1	Genbank	CDS	2875205	2875255	.	-	0	gene_id "G4P62_010806"; transcript_id "gnl|WGS:JAAVVJ|G4P62_T017764"; gbkey "CDS"; locus_tag "G4P62_010806"; orig_transcript_id "gnl|WGS:JAAVVJ|G4P62_T017764"; product "protein FAM160B2-like"; protein_id "KAF7205505.1"; exon_number "1";
CM025022.1	Genbank	CDS	2874319	2874397	.	-	0	gene_id "G4P62_010806"; transcript_id "gnl|WGS:JAAVVJ|G4P62_T017764"; gbkey "CDS"; locus_tag "G4P62_010806"; orig_transcript_id "gnl|WGS:JAAVVJ|G4P62_T017764"; product "protein FAM160B2-like"; protein_id "KAF7205505.1"; exon_number "2";
CM025022.1	Genbank	CDS	2874167	2874252	.	-	2	gene_id "G4P62_010806"; transcript_id "gnl|WGS:JAAVVJ|G4P62_T017764"; gbkey "CDS"; locus_tag "G4P62_010806"; orig_transcript_id "gnl|WGS:JAAVVJ|G4P62_T017764"; product "protein FAM160B2-like"; protein_id "KAF7205505.1"; exon_number "3";
CM025022.1	Genbank	CDS	2874015	2874098	.	-	0	gene_id "G4P62_010806"; transcript_id "gnl|WGS:JAAVVJ|G4P62_T017764"; gbkey "CDS"; locus_tag "G4P62_010806"; orig_transcript_id "gnl|WGS:JAAVVJ|G4P62_T017764"; product "protein FAM160B2-like"; protein_id "KAF7205505.1"; exon_number "4";
CM025022.1	Genbank	CDS	2871917	2872021	.	-	0	gene_id "G4P62_010806"; transcript_id "gnl|WGS:JAAVVJ|G4P62_T017764"; gbkey "CDS"; locus_tag "G4P62_010806"; orig_transcript_id "gnl|WGS:JAAVVJ|G4P62_T017764"; product "protein FAM160B2-like"; protein_id "KAF7205505.1"; exon_number "5";
CM025022.1	Genbank	CDS	2871581	2871700	.	-	0	gene_id "G4P62_010806"; transcript_id "gnl|WGS:JAAVVJ|G4P62_T017764"; gbkey "CDS"; locus_tag "G4P62_010806"; orig_transcript_id "gnl|WGS:JAAVVJ|G4P62_T017764"; product "protein FAM160B2-like"; protein_id "KAF7205505.1"; exon_number "6";
CM025022.1	Genbank	CDS	2871311	2871518	.	-	0	gene_id "G4P62_010806"; transcript_id "gnl|WGS:JAAVVJ|G4P62_T017764"; gbkey "CDS"; locus_tag "G4P62_010806"; orig_transcript_id "gnl|WGS:JAAVVJ|G4P62_T017764"; product "protein FAM160B2-like"; protein_id "KAF7205505.1"; exon_number "7";
CM025022.1	Genbank	CDS	2871093	2871256	.	-	2	gene_id "G4P62_010806"; transcript_id "gnl|WGS:JAAVVJ|G4P62_T017764"; gbkey "CDS"; locus_tag "G4P62_010806"; orig_transcript_id "gnl|WGS:JAAVVJ|G4P62_T017764"; product "protein FAM160B2-like"; protein_id "KAF7205505.1"; exon_number "8";
CM025022.1	Genbank	CDS	2870573	2870772	.	-	0	gene_id "G4P62_010806"; transcript_id "gnl|WGS:JAAVVJ|G4P62_T017764"; gbkey "CDS"; locus_tag "G4P62_010806"; orig_transcript_id "gnl|WGS:JAAVVJ|G4P62_T017764"; product "protein FAM160B2-like"; protein_id "KAF7205505.1"; exon_number "9";
CM025022.1	Genbank	CDS	2870280	2870361	.	-	1	gene_id "G4P62_010806"; transcript_id "gnl|WGS:JAAVVJ|G4P62_T017764"; gbkey "CDS"; locus_tag "G4P62_010806"; orig_transcript_id "gnl|WGS:JAAVVJ|G4P62_T017764"; product "protein FAM160B2-like"; protein_id "KAF7205505.1"; exon_number "10";
CM025022.1	Genbank	CDS	2870104	2870180	.	-	0	gene_id "G4P62_010806"; transcript_id "gnl|WGS:JAAVVJ|G4P62_T017764"; gbkey "CDS"; locus_tag "G4P62_010806"; orig_transcript_id "gnl|WGS:JAAVVJ|G4P62_T017764"; product "protein FAM160B2-like"; protein_id "KAF7205505.1"; exon_number "11";
CM025022.1	Genbank	CDS	2869860	2870016	.	-	1	gene_id "G4P62_010806"; transcript_id "gnl|WGS:JAAVVJ|G4P62_T017764"; gbkey "CDS"; locus_tag "G4P62_010806"; orig_transcript_id "gnl|WGS:JAAVVJ|G4P62_T017764"; product "protein FAM160B2-like"; protein_id "KAF7205505.1"; exon_number "12";
CM025022.1	Genbank	CDS	2869632	2869792	.	-	0	gene_id "G4P62_010806"; transcript_id "gnl|WGS:JAAVVJ|G4P62_T017764"; gbkey "CDS"; locus_tag "G4P62_010806"; orig_transcript_id "gnl|WGS:JAAVVJ|G4P62_T017764"; product "protein FAM160B2-like"; protein_id "KAF7205505.1"; exon_number "13";
CM025022.1	Genbank	CDS	2869470	2869553	.	-	1	gene_id "G4P62_010806"; transcript_id "gnl|WGS:JAAVVJ|G4P62_T017764"; gbkey "CDS"; locus_tag "G4P62_010806"; orig_transcript_id "gnl|WGS:JAAVVJ|G4P62_T017764"; product "protein FAM160B2-like"; protein_id "KAF7205505.1"; exon_number "14";
CM025022.1	Genbank	CDS	2868966	2869056	.	-	1	gene_id "G4P62_010806"; transcript_id "gnl|WGS:JAAVVJ|G4P62_T017764"; gbkey "CDS"; locus_tag "G4P62_010806"; orig_transcript_id "gnl|WGS:JAAVVJ|G4P62_T017764"; product "protein FAM160B2-like"; protein_id "KAF7205505.1"; exon_number "15";
CM025022.1	Genbank	CDS	2866593	2866739	.	-	0	gene_id "G4P62_010806"; transcript_id "gnl|WGS:JAAVVJ|G4P62_T017764"; gbkey "CDS"; locus_tag "G4P62_010806"; orig_transcript_id "gnl|WGS:JAAVVJ|G4P62_T017764"; product "protein FAM160B2-like"; protein_id "KAF7205505.1"; exon_number "16";
CM025022.1	Genbank	CDS	2866366	2866506	.	-	0	gene_id "G4P62_010806"; transcript_id "gnl|WGS:JAAVVJ|G4P62_T017764"; gbkey "CDS"; locus_tag "G4P62_010806"; orig_transcript_id "gnl|WGS:JAAVVJ|G4P62_T017764"; product "protein FAM160B2-like"; protein_id "KAF7205505.1"; exon_number "17";
CM025022.1	Genbank	CDS	2865886	2865986	.	-	0	gene_id "G4P62_010806"; transcript_id "gnl|WGS:JAAVVJ|G4P62_T017764"; gbkey "CDS"; locus_tag "G4P62_010806"; orig_transcript_id "gnl|WGS:JAAVVJ|G4P62_T017764"; product "protein FAM160B2-like"; protein_id "KAF7205505.1"; exon_number "18";
CM025022.1	Genbank	CDS	2865688	2865787	.	-	1	gene_id "G4P62_010806"; transcript_id "gnl|WGS:JAAVVJ|G4P62_T017764"; gbkey "CDS"; locus_tag "G4P62_010806"; orig_transcript_id "gnl|WGS:JAAVVJ|G4P62_T017764"; product "protein FAM160B2-like"; protein_id "KAF7205505.1"; exon_number "19";
CM025022.1	Genbank	start_codon	2875253	2875255	.	-	0	gene_id "G4P62_010806"; transcript_id "gnl|WGS:JAAVVJ|G4P62_T017764"; gbkey "CDS"; locus_tag "G4P62_010806"; orig_transcript_id "gnl|WGS:JAAVVJ|G4P62_T017764"; product "protein FAM160B2-like"; protein_id "KAF7205505.1"; exon_number "1";
CM025022.1	Genbank	stop_codon	2865685	2865687	.	-	0	gene_id "G4P62_010806"; transcript_id "gnl|WGS:JAAVVJ|G4P62_T017764"; gbkey "CDS"; locus_tag "G4P62_010806"; orig_transcript_id "gnl|WGS:JAAVVJ|G4P62_T017764"; product "protein FAM160B2-like"; protein_id "KAF7205505.1"; exon_number "19";
CM025022.1	Genbank	gene	2876270	2886253	.	+	.	gene_id "G4P62_010805"; transcript_id ""; description "gelsolin-like isoform X2"; gbkey "Gene"; gene_biotype "protein_coding"; locus_tag "G4P62_010805"; note "LOC107386209";
CM025022.1	Genbank	transcript	2876270	2886253	.	+	.	gene_id "G4P62_010805"; transcript_id "gnl|WGS:JAAVVJ|G4P62_T017762"; gbkey "mRNA"; locus_tag "G4P62_010805"; note "transcript variant X1"; orig_protein_id "gnl|WGS:JAAVVJ|G4P62_P017762"; orig_transcript_id "gnl|WGS:JAAVVJ|G4P62_T017762"; product "gelsolin-like"; transcript_biotype "mRNA";
CM025022.1	Genbank	exon	2876270	2876610	.	+	.	gene_id "G4P62_010805"; transcript_id "gnl|WGS:JAAVVJ|G4P62_T017762"; locus_tag "G4P62_010805"; note "transcript variant X1"; orig_protein_id "gnl|WGS:JAAVVJ|G4P62_P017762"; orig_transcript_id "gnl|WGS:JAAVVJ|G4P62_T017762"; product "gelsolin-like"; transcript_biotype "mRNA"; exon_number "1";
CM025022.1	Genbank	exon	2877986	2878186	.	+	.	gene_id "G4P62_010805"; transcript_id "gnl|WGS:JAAVVJ|G4P62_T017762"; locus_tag "G4P62_010805"; note "transcript variant X1"; orig_protein_id "gnl|WGS:JAAVVJ|G4P62_P017762"; orig_transcript_id "gnl|WGS:JAAVVJ|G4P62_T017762"; product "gelsolin-like"; transcript_biotype "mRNA"; exon_number "2";
CM025022.1	Genbank	exon	2878504	2878658	.	+	.	gene_id "G4P62_010805"; transcript_id "gnl|WGS:JAAVVJ|G4P62_T017762"; locus_tag "G4P62_010805"; note "transcript variant X1"; orig_protein_id "gnl|WGS:JAAVVJ|G4P62_P017762"; orig_transcript_id "gnl|WGS:JAAVVJ|G4P62_T017762"; product "gelsolin-like"; transcript_biotype "mRNA"; exon_number "3";
CM025022.1	Genbank	exon	2878740	2878901	.	+	.	gene_id "G4P62_010805"; transcript_id "gnl|WGS:JAAVVJ|G4P62_T017762"; locus_tag "G4P62_010805"; note "transcript variant X1"; orig_protein_id "gnl|WGS:JAAVVJ|G4P62_P017762"; orig_transcript_id "gnl|WGS:JAAVVJ|G4P62_T017762"; product "gelsolin-like"; transcript_biotype "mRNA"; exon_number "4";
CM025022.1	Genbank	exon	2878975	2879034	.	+	.	gene_id "G4P62_010805"; transcript_id "gnl|WGS:JAAVVJ|G4P62_T017762"; locus_tag "G4P62_010805"; note "transcript variant X1"; orig_protein_id "gnl|WGS:JAAVVJ|G4P62_P017762"; orig_transcript_id "gnl|WGS:JAAVVJ|G4P62_T017762"; product "gelsolin-like"; transcript_biotype "mRNA"; exon_number "5";
CM025022.1	Genbank	exon	2879111	2879200	.	+	.	gene_id "G4P62_010805"; transcript_id "gnl|WGS:JAAVVJ|G4P62_T017762"; locus_tag "G4P62_010805"; note "transcript variant X1"; orig_protein_id "gnl|WGS:JAAVVJ|G4P62_P017762"; orig_transcript_id "gnl|WGS:JAAVVJ|G4P62_T017762"; product "gelsolin-like"; transcript_biotype "mRNA"; exon_number "6";
CM025022.1	Genbank	exon	2879496	2879585	.	+	.	gene_id "G4P62_010805"; transcript_id "gnl|WGS:JAAVVJ|G4P62_T017762"; locus_tag "G4P62_010805"; note "transcript variant X1"; orig_protein_id "gnl|WGS:JAAVVJ|G4P62_P017762"; orig_transcript_id "gnl|WGS:JAAVVJ|G4P62_T017762"; product "gelsolin-like"; transcript_biotype "mRNA"; exon_number "7";
CM025022.1	Genbank	exon	2880147	2880279	.	+	.	gene_id "G4P62_010805"; transcript_id "gnl|WGS:JAAVVJ|G4P62_T017762"; locus_tag "G4P62_010805"; note "transcript variant X1"; orig_protein_id "gnl|WGS:JAAVVJ|G4P62_P017762"; orig_transcript_id "gnl|WGS:JAAVVJ|G4P62_T017762"; product "gelsolin-like"; transcript_biotype "mRNA"; exon_number "8";
CM025022.1	Genbank	exon	2880407	2880495	.	+	.	gene_id "G4P62_010805"; transcript_id "gnl|WGS:JAAVVJ|G4P62_T017762"; locus_tag "G4P62_010805"; note "transcript variant X1"; orig_protein_id "gnl|WGS:JAAVVJ|G4P62_P017762"; orig_transcript_id "gnl|WGS:JAAVVJ|G4P62_T017762"; product "gelsolin-like"; transcript_biotype "mRNA"; exon_number "9";
CM025022.1	Genbank	exon	2881734	2881862	.	+	.	gene_id "G4P62_010805"; transcript_id "gnl|WGS:JAAVVJ|G4P62_T017762"; locus_tag "G4P62_010805"; note "transcript variant X1"; orig_protein_id "gnl|WGS:JAAVVJ|G4P62_P017762"; orig_transcript_id "gnl|WGS:JAAVVJ|G4P62_T017762"; product "gelsolin-like"; transcript_biotype "mRNA"; exon_number "10";
CM025022.1	Genbank	exon	2883623	2883709	.	+	.	gene_id "G4P62_010805"; transcript_id "gnl|WGS:JAAVVJ|G4P62_T017762"; locus_tag "G4P62_010805"; note "transcript variant X1"; orig_protein_id "gnl|WGS:JAAVVJ|G4P62_P017762"; orig_transcript_id "gnl|WGS:JAAVVJ|G4P62_T017762"; product "gelsolin-like"; transcript_biotype "mRNA"; exon_number "11";
CM025022.1	Genbank	exon	2883918	2884051	.	+	.	gene_id "G4P62_010805"; transcript_id "gnl|WGS:JAAVVJ|G4P62_T017762"; locus_tag "G4P62_010805"; note "transcript variant X1"; orig_protein_id "gnl|WGS:JAAVVJ|G4P62_P017762"; orig_transcript_id "gnl|WGS:JAAVVJ|G4P62_T017762"; product "gelsolin-like"; transcript_biotype "mRNA"; exon_number "12";
CM025022.1	Genbank	exon	2884198	2884288	.	+	.	gene_id "G4P62_010805"; transcript_id "gnl|WGS:JAAVVJ|G4P62_T017762"; locus_tag "G4P62_010805"; note "transcript variant X1"; orig_protein_id "gnl|WGS:JAAVVJ|G4P62_P017762"; orig_transcript_id "gnl|WGS:JAAVVJ|G4P62_T017762"; product "gelsolin-like"; transcript_biotype "mRNA"; exon_number "13";
CM025022.1	Genbank	exon	2884379	2884549	.	+	.	gene_id "G4P62_010805"; transcript_id "gnl|WGS:JAAVVJ|G4P62_T017762"; locus_tag "G4P62_010805"; note "transcript variant X1"; orig_protein_id "gnl|WGS:JAAVVJ|G4P62_P017762"; orig_transcript_id "gnl|WGS:JAAVVJ|G4P62_T017762"; product "gelsolin-like"; transcript_biotype "mRNA"; exon_number "14";
CM025022.1	Genbank	exon	2885167	2885341	.	+	.	gene_id "G4P62_010805"; transcript_id "gnl|WGS:JAAVVJ|G4P62_T017762"; locus_tag "G4P62_010805"; note "transcript variant X1"; orig_protein_id "gnl|WGS:JAAVVJ|G4P62_P017762"; orig_transcript_id "gnl|WGS:JAAVVJ|G4P62_T017762"; product "gelsolin-like"; transcript_biotype "mRNA"; exon_number "15";
CM025022.1	Genbank	exon	2885414	2885535	.	+	.	gene_id "G4P62_010805"; transcript_id "gnl|WGS:JAAVVJ|G4P62_T017762"; locus_tag "G4P62_010805"; note "transcript variant X1"; orig_protein_id "gnl|WGS:JAAVVJ|G4P62_P017762"; orig_transcript_id "gnl|WGS:JAAVVJ|G4P62_T017762"; product "gelsolin-like"; transcript_biotype "mRNA"; exon_number "16";
CM025022.1	Genbank	exon	2885700	2885910	.	+	.	gene_id "G4P62_010805"; transcript_id "gnl|WGS:JAAVVJ|G4P62_T017762"; locus_tag "G4P62_010805"; note "transcript variant X1"; orig_protein_id "gnl|WGS:JAAVVJ|G4P62_P017762"; orig_transcript_id "gnl|WGS:JAAVVJ|G4P62_T017762"; product "gelsolin-like"; transcript_biotype "mRNA"; exon_number "17";
CM025022.1	Genbank	exon	2886037	2886253	.	+	.	gene_id "G4P62_010805"; transcript_id "gnl|WGS:JAAVVJ|G4P62_T017762"; locus_tag "G4P62_010805"; note "transcript variant X1"; orig_protein_id "gnl|WGS:JAAVVJ|G4P62_P017762"; orig_transcript_id "gnl|WGS:JAAVVJ|G4P62_T017762"; product "gelsolin-like"; transcript_biotype "mRNA"; exon_number "18";
CM025022.1	Genbank	CDS	2877994	2878186	.	+	0	gene_id "G4P62_010805"; transcript_id "gnl|WGS:JAAVVJ|G4P62_T017762"; gbkey "CDS"; locus_tag "G4P62_010805"; orig_transcript_id "gnl|WGS:JAAVVJ|G4P62_T017762"; product "transcript variant X1"; protein_id "KAF7205503.1"; exon_number "2";
CM025022.1	Genbank	CDS	2878504	2878658	.	+	2	gene_id "G4P62_010805"; transcript_id "gnl|WGS:JAAVVJ|G4P62_T017762"; gbkey "CDS"; locus_tag "G4P62_010805"; orig_transcript_id "gnl|WGS:JAAVVJ|G4P62_T017762"; product "transcript variant X1"; protein_id "KAF7205503.1"; exon_number "3";
CM025022.1	Genbank	CDS	2878740	2878901	.	+	0	gene_id "G4P62_010805"; transcript_id "gnl|WGS:JAAVVJ|G4P62_T017762"; gbkey "CDS"; locus_tag "G4P62_010805"; orig_transcript_id "gnl|WGS:JAAVVJ|G4P62_T017762"; product "transcript variant X1"; protein_id "KAF7205503.1"; exon_number "4";
CM025022.1	Genbank	CDS	2878975	2879034	.	+	0	gene_id "G4P62_010805"; transcript_id "gnl|WGS:JAAVVJ|G4P62_T017762"; gbkey "CDS"; locus_tag "G4P62_010805"; orig_transcript_id "gnl|WGS:JAAVVJ|G4P62_T017762"; product "transcript variant X1"; protein_id "KAF7205503.1"; exon_number "5";
CM025022.1	Genbank	CDS	2879111	2879200	.	+	0	gene_id "G4P62_010805"; transcript_id "gnl|WGS:JAAVVJ|G4P62_T017762"; gbkey "CDS"; locus_tag "G4P62_010805"; orig_transcript_id "gnl|WGS:JAAVVJ|G4P62_T017762"; product "transcript variant X1"; protein_id "KAF7205503.1"; exon_number "6";
CM025022.1	Genbank	CDS	2879496	2879585	.	+	0	gene_id "G4P62_010805"; transcript_id "gnl|WGS:JAAVVJ|G4P62_T017762"; gbkey "CDS"; locus_tag "G4P62_010805"; orig_transcript_id "gnl|WGS:JAAVVJ|G4P62_T017762"; product "transcript variant X1"; protein_id "KAF7205503.1"; exon_number "7";
CM025022.1	Genbank	CDS	2880147	2880279	.	+	0	gene_id "G4P62_010805"; transcript_id "gnl|WGS:JAAVVJ|G4P62_T017762"; gbkey "CDS"; locus_tag "G4P62_010805"; orig_transcript_id "gnl|WGS:JAAVVJ|G4P62_T017762"; product "transcript variant X1"; protein_id "KAF7205503.1"; exon_number "8";
CM025022.1	Genbank	CDS	2880407	2880495	.	+	2	gene_id "G4P62_010805"; transcript_id "gnl|WGS:JAAVVJ|G4P62_T017762"; gbkey "CDS"; locus_tag "G4P62_010805"; orig_transcript_id "gnl|WGS:JAAVVJ|G4P62_T017762"; product "transcript variant X1"; protein_id "KAF7205503.1"; exon_number "9";
CM025022.1	Genbank	CDS	2881734	2881862	.	+	0	gene_id "G4P62_010805"; transcript_id "gnl|WGS:JAAVVJ|G4P62_T017762"; gbkey "CDS"; locus_tag "G4P62_010805"; orig_transcript_id "gnl|WGS:JAAVVJ|G4P62_T017762"; product "transcript variant X1"; protein_id "KAF7205503.1"; exon_number "10";
CM025022.1	Genbank	CDS	2883623	2883709	.	+	0	gene_id "G4P62_010805"; transcript_id "gnl|WGS:JAAVVJ|G4P62_T017762"; gbkey "CDS"; locus_tag "G4P62_010805"; orig_transcript_id "gnl|WGS:JAAVVJ|G4P62_T017762"; product "transcript variant X1"; protein_id "KAF7205503.1"; exon_number "11";
CM025022.1	Genbank	CDS	2883918	2884051	.	+	0	gene_id "G4P62_010805"; transcript_id "gnl|WGS:JAAVVJ|G4P62_T017762"; gbkey "CDS"; locus_tag "G4P62_010805"; orig_transcript_id "gnl|WGS:JAAVVJ|G4P62_T017762"; product "transcript variant X1"; protein_id "KAF7205503.1"; exon_number "12";
CM025022.1	Genbank	CDS	2884198	2884288	.	+	1	gene_id "G4P62_010805"; transcript_id "gnl|WGS:JAAVVJ|G4P62_T017762"; gbkey "CDS"; locus_tag "G4P62_010805"; orig_transcript_id "gnl|WGS:JAAVVJ|G4P62_T017762"; product "transcript variant X1"; protein_id "KAF7205503.1"; exon_number "13";
CM025022.1	Genbank	CDS	2884379	2884549	.	+	0	gene_id "G4P62_010805"; transcript_id "gnl|WGS:JAAVVJ|G4P62_T017762"; gbkey "CDS"; locus_tag "G4P62_010805"; orig_transcript_id "gnl|WGS:JAAVVJ|G4P62_T017762"; product "transcript variant X1"; protein_id "KAF7205503.1"; exon_number "14";
CM025022.1	Genbank	CDS	2885167	2885341	.	+	0	gene_id "G4P62_010805"; transcript_id "gnl|WGS:JAAVVJ|G4P62_T017762"; gbkey "CDS"; locus_tag "G4P62_010805"; orig_transcript_id "gnl|WGS:JAAVVJ|G4P62_T017762"; product "transcript variant X1"; protein_id "KAF7205503.1"; exon_number "15";
CM025022.1	Genbank	CDS	2885414	2885535	.	+	2	gene_id "G4P62_010805"; transcript_id "gnl|WGS:JAAVVJ|G4P62_T017762"; gbkey "CDS"; locus_tag "G4P62_010805"; orig_transcript_id "gnl|WGS:JAAVVJ|G4P62_T017762"; product "transcript variant X1"; protein_id "KAF7205503.1"; exon_number "16";
CM025022.1	Genbank	CDS	2885700	2885910	.	+	0	gene_id "G4P62_010805"; transcript_id "gnl|WGS:JAAVVJ|G4P62_T017762"; gbkey "CDS"; locus_tag "G4P62_010805"; orig_transcript_id "gnl|WGS:JAAVVJ|G4P62_T017762"; product "transcript variant X1"; protein_id "KAF7205503.1"; exon_number "17";
CM025022.1	Genbank	CDS	2886037	2886197	.	+	2	gene_id "G4P62_010805"; transcript_id "gnl|WGS:JAAVVJ|G4P62_T017762"; gbkey "CDS"; locus_tag "G4P62_010805"; orig_transcript_id "gnl|WGS:JAAVVJ|G4P62_T017762"; product "transcript variant X1"; protein_id "KAF7205503.1"; exon_number "18";
CM025022.1	Genbank	start_codon	2877994	2877996	.	+	0	gene_id "G4P62_010805"; transcript_id "gnl|WGS:JAAVVJ|G4P62_T017762"; gbkey "CDS"; locus_tag "G4P62_010805"; orig_transcript_id "gnl|WGS:JAAVVJ|G4P62_T017762"; product "transcript variant X1"; protein_id "KAF7205503.1"; exon_number "2";
CM025022.1	Genbank	stop_codon	2886198	2886200	.	+	0	gene_id "G4P62_010805"; transcript_id "gnl|WGS:JAAVVJ|G4P62_T017762"; gbkey "CDS"; locus_tag "G4P62_010805"; orig_transcript_id "gnl|WGS:JAAVVJ|G4P62_T017762"; product "transcript variant X1"; protein_id "KAF7205503.1"; exon_number "18";
CM025022.1	Genbank	transcript	2876270	2886253	.	+	.	gene_id "G4P62_010805"; transcript_id "gnl|WGS:JAAVVJ|G4P62_T017761"; gbkey "mRNA"; locus_tag "G4P62_010805"; note "transcript variant X3"; orig_protein_id "gnl|WGS:JAAVVJ|G4P62_P017761"; orig_transcript_id "gnl|WGS:JAAVVJ|G4P62_T017761"; product "gelsolin-like"; transcript_biotype "mRNA";
CM025022.1	Genbank	exon	2876270	2876610	.	+	.	gene_id "G4P62_010805"; transcript_id "gnl|WGS:JAAVVJ|G4P62_T017761"; locus_tag "G4P62_010805"; note "transcript variant X3"; orig_protein_id "gnl|WGS:JAAVVJ|G4P62_P017761"; orig_transcript_id "gnl|WGS:JAAVVJ|G4P62_T017761"; product "gelsolin-like"; transcript_biotype "mRNA"; exon_number "1";
CM025022.1	Genbank	exon	2877986	2878186	.	+	.	gene_id "G4P62_010805"; transcript_id "gnl|WGS:JAAVVJ|G4P62_T017761"; locus_tag "G4P62_010805"; note "transcript variant X3"; orig_protein_id "gnl|WGS:JAAVVJ|G4P62_P017761"; orig_transcript_id "gnl|WGS:JAAVVJ|G4P62_T017761"; product "gelsolin-like"; transcript_biotype "mRNA"; exon_number "2";
CM025022.1	Genbank	exon	2878504	2878658	.	+	.	gene_id "G4P62_010805"; transcript_id "gnl|WGS:JAAVVJ|G4P62_T017761"; locus_tag "G4P62_010805"; note "transcript variant X3"; orig_protein_id "gnl|WGS:JAAVVJ|G4P62_P017761"; orig_transcript_id "gnl|WGS:JAAVVJ|G4P62_T017761"; product "gelsolin-like"; transcript_biotype "mRNA"; exon_number "3";
CM025022.1	Genbank	exon	2878740	2878901	.	+	.	gene_id "G4P62_010805"; transcript_id "gnl|WGS:JAAVVJ|G4P62_T017761"; locus_tag "G4P62_010805"; note "transcript variant X3"; orig_protein_id "gnl|WGS:JAAVVJ|G4P62_P017761"; orig_transcript_id "gnl|WGS:JAAVVJ|G4P62_T017761"; product "gelsolin-like"; transcript_biotype "mRNA"; exon_number "4";
CM025022.1	Genbank	exon	2878975	2879034	.	+	.	gene_id "G4P62_010805"; transcript_id "gnl|WGS:JAAVVJ|G4P62_T017761"; locus_tag "G4P62_010805"; note "transcript variant X3"; orig_protein_id "gnl|WGS:JAAVVJ|G4P62_P017761"; orig_transcript_id "gnl|WGS:JAAVVJ|G4P62_T017761"; product "gelsolin-like"; transcript_biotype "mRNA"; exon_number "5";
CM025022.1	Genbank	exon	2879111	2879200	.	+	.	gene_id "G4P62_010805"; transcript_id "gnl|WGS:JAAVVJ|G4P62_T017761"; locus_tag "G4P62_010805"; note "transcript variant X3"; orig_protein_id "gnl|WGS:JAAVVJ|G4P62_P017761"; orig_transcript_id "gnl|WGS:JAAVVJ|G4P62_T017761"; product "gelsolin-like"; transcript_biotype "mRNA"; exon_number "6";
CM025022.1	Genbank	exon	2879496	2879585	.	+	.	gene_id "G4P62_010805"; transcript_id "gnl|WGS:JAAVVJ|G4P62_T017761"; locus_tag "G4P62_010805"; note "transcript variant X3"; orig_protein_id "gnl|WGS:JAAVVJ|G4P62_P017761"; orig_transcript_id "gnl|WGS:JAAVVJ|G4P62_T017761"; product "gelsolin-like"; transcript_biotype "mRNA"; exon_number "7";
CM025022.1	Genbank	exon	2880147	2880279	.	+	.	gene_id "G4P62_010805"; transcript_id "gnl|WGS:JAAVVJ|G4P62_T017761"; locus_tag "G4P62_010805"; note "transcript variant X3"; orig_protein_id "gnl|WGS:JAAVVJ|G4P62_P017761"; orig_transcript_id "gnl|WGS:JAAVVJ|G4P62_T017761"; product "gelsolin-like"; transcript_biotype "mRNA"; exon_number "8";
CM025022.1	Genbank	exon	2880407	2880495	.	+	.	gene_id "G4P62_010805"; transcript_id "gnl|WGS:JAAVVJ|G4P62_T017761"; locus_tag "G4P62_010805"; note "transcript variant X3"; orig_protein_id "gnl|WGS:JAAVVJ|G4P62_P017761"; orig_transcript_id "gnl|WGS:JAAVVJ|G4P62_T017761"; product "gelsolin-like"; transcript_biotype "mRNA"; exon_number "9";
CM025022.1	Genbank	exon	2881734	2881862	.	+	.	gene_id "G4P62_010805"; transcript_id "gnl|WGS:JAAVVJ|G4P62_T017761"; locus_tag "G4P62_010805"; note "transcript variant X3"; orig_protein_id "gnl|WGS:JAAVVJ|G4P62_P017761"; orig_transcript_id "gnl|WGS:JAAVVJ|G4P62_T017761"; product "gelsolin-like"; transcript_biotype "mRNA"; exon_number "10";
CM025022.1	Genbank	exon	2883623	2883709	.	+	.	gene_id "G4P62_010805"; transcript_id "gnl|WGS:JAAVVJ|G4P62_T017761"; locus_tag "G4P62_010805"; note "transcript variant X3"; orig_protein_id "gnl|WGS:JAAVVJ|G4P62_P017761"; orig_transcript_id "gnl|WGS:JAAVVJ|G4P62_T017761"; product "gelsolin-like"; transcript_biotype "mRNA"; exon_number "11";
CM025022.1	Genbank	exon	2883918	2884051	.	+	.	gene_id "G4P62_010805"; transcript_id "gnl|WGS:JAAVVJ|G4P62_T017761"; locus_tag "G4P62_010805"; note "transcript variant X3"; orig_protein_id "gnl|WGS:JAAVVJ|G4P62_P017761"; orig_transcript_id "gnl|WGS:JAAVVJ|G4P62_T017761"; product "gelsolin-like"; transcript_biotype "mRNA"; exon_number "12";
CM025022.1	Genbank	exon	2884198	2884288	.	+	.	gene_id "G4P62_010805"; transcript_id "gnl|WGS:JAAVVJ|G4P62_T017761"; locus_tag "G4P62_010805"; note "transcript variant X3"; orig_protein_id "gnl|WGS:JAAVVJ|G4P62_P017761"; orig_transcript_id "gnl|WGS:JAAVVJ|G4P62_T017761"; product "gelsolin-like"; transcript_biotype "mRNA"; exon_number "13";
CM025022.1	Genbank	exon	2884379	2884549	.	+	.	gene_id "G4P62_010805"; transcript_id "gnl|WGS:JAAVVJ|G4P62_T017761"; locus_tag "G4P62_010805"; note "transcript variant X3"; orig_protein_id "gnl|WGS:JAAVVJ|G4P62_P017761"; orig_transcript_id "gnl|WGS:JAAVVJ|G4P62_T017761"; product "gelsolin-like"; transcript_biotype "mRNA"; exon_number "14";
CM025022.1	Genbank	exon	2885167	2885341	.	+	.	gene_id "G4P62_010805"; transcript_id "gnl|WGS:JAAVVJ|G4P62_T017761"; locus_tag "G4P62_010805"; note "transcript variant X3"; orig_protein_id "gnl|WGS:JAAVVJ|G4P62_P017761"; orig_transcript_id "gnl|WGS:JAAVVJ|G4P62_T017761"; product "gelsolin-like"; transcript_biotype "mRNA"; exon_number "15";
CM025022.1	Genbank	exon	2885414	2885535	.	+	.	gene_id "G4P62_010805"; transcript_id "gnl|WGS:JAAVVJ|G4P62_T017761"; locus_tag "G4P62_010805"; note "transcript variant X3"; orig_protein_id "gnl|WGS:JAAVVJ|G4P62_P017761"; orig_transcript_id "gnl|WGS:JAAVVJ|G4P62_T017761"; product "gelsolin-like"; transcript_biotype "mRNA"; exon_number "16";
CM025022.1	Genbank	exon	2885700	2885777	.	+	.	gene_id "G4P62_010805"; transcript_id "gnl|WGS:JAAVVJ|G4P62_T017761"; locus_tag "G4P62_010805"; note "transcript variant X3"; orig_protein_id "gnl|WGS:JAAVVJ|G4P62_P017761"; orig_transcript_id "gnl|WGS:JAAVVJ|G4P62_T017761"; product "gelsolin-like"; transcript_biotype "mRNA"; exon_number "17";
CM025022.1	Genbank	exon	2885850	2885910	.	+	.	gene_id "G4P62_010805"; transcript_id "gnl|WGS:JAAVVJ|G4P62_T017761"; locus_tag "G4P62_010805"; note "transcript variant X3"; orig_protein_id "gnl|WGS:JAAVVJ|G4P62_P017761"; orig_transcript_id "gnl|WGS:JAAVVJ|G4P62_T017761"; product "gelsolin-like"; transcript_biotype "mRNA"; exon_number "18";
CM025022.1	Genbank	exon	2886037	2886253	.	+	.	gene_id "G4P62_010805"; transcript_id "gnl|WGS:JAAVVJ|G4P62_T017761"; locus_tag "G4P62_010805"; note "transcript variant X3"; orig_protein_id "gnl|WGS:JAAVVJ|G4P62_P017761"; orig_transcript_id "gnl|WGS:JAAVVJ|G4P62_T017761"; product "gelsolin-like"; transcript_biotype "mRNA"; exon_number "19";
CM025022.1	Genbank	CDS	2877994	2878186	.	+	0	gene_id "G4P62_010805"; transcript_id "gnl|WGS:JAAVVJ|G4P62_T017761"; gbkey "CDS"; locus_tag "G4P62_010805"; orig_transcript_id "gnl|WGS:JAAVVJ|G4P62_T017761"; product "transcript variant X3"; protein_id "KAF7205502.1"; exon_number "2";
CM025022.1	Genbank	CDS	2878504	2878658	.	+	2	gene_id "G4P62_010805"; transcript_id "gnl|WGS:JAAVVJ|G4P62_T017761"; gbkey "CDS"; locus_tag "G4P62_010805"; orig_transcript_id "gnl|WGS:JAAVVJ|G4P62_T017761"; product "transcript variant X3"; protein_id "KAF7205502.1"; exon_number "3";
CM025022.1	Genbank	CDS	2878740	2878901	.	+	0	gene_id "G4P62_010805"; transcript_id "gnl|WGS:JAAVVJ|G4P62_T017761"; gbkey "CDS"; locus_tag "G4P62_010805"; orig_transcript_id "gnl|WGS:JAAVVJ|G4P62_T017761"; product "transcript variant X3"; protein_id "KAF7205502.1"; exon_number "4";
CM025022.1	Genbank	CDS	2878975	2879034	.	+	0	gene_id "G4P62_010805"; transcript_id "gnl|WGS:JAAVVJ|G4P62_T017761"; gbkey "CDS"; locus_tag "G4P62_010805"; orig_transcript_id "gnl|WGS:JAAVVJ|G4P62_T017761"; product "transcript variant X3"; protein_id "KAF7205502.1"; exon_number "5";
CM025022.1	Genbank	CDS	2879111	2879200	.	+	0	gene_id "G4P62_010805"; transcript_id "gnl|WGS:JAAVVJ|G4P62_T017761"; gbkey "CDS"; locus_tag "G4P62_010805"; orig_transcript_id "gnl|WGS:JAAVVJ|G4P62_T017761"; product "transcript variant X3"; protein_id "KAF7205502.1"; exon_number "6";
CM025022.1	Genbank	CDS	2879496	2879585	.	+	0	gene_id "G4P62_010805"; transcript_id "gnl|WGS:JAAVVJ|G4P62_T017761"; gbkey "CDS"; locus_tag "G4P62_010805"; orig_transcript_id "gnl|WGS:JAAVVJ|G4P62_T017761"; product "transcript variant X3"; protein_id "KAF7205502.1"; exon_number "7";
CM025022.1	Genbank	CDS	2880147	2880279	.	+	0	gene_id "G4P62_010805"; transcript_id "gnl|WGS:JAAVVJ|G4P62_T017761"; gbkey "CDS"; locus_tag "G4P62_010805"; orig_transcript_id "gnl|WGS:JAAVVJ|G4P62_T017761"; product "transcript variant X3"; protein_id "KAF7205502.1"; exon_number "8";
CM025022.1	Genbank	CDS	2880407	2880495	.	+	2	gene_id "G4P62_010805"; transcript_id "gnl|WGS:JAAVVJ|G4P62_T017761"; gbkey "CDS"; locus_tag "G4P62_010805"; orig_transcript_id "gnl|WGS:JAAVVJ|G4P62_T017761"; product "transcript variant X3"; protein_id "KAF7205502.1"; exon_number "9";
CM025022.1	Genbank	CDS	2881734	2881862	.	+	0	gene_id "G4P62_010805"; transcript_id "gnl|WGS:JAAVVJ|G4P62_T017761"; gbkey "CDS"; locus_tag "G4P62_010805"; orig_transcript_id "gnl|WGS:JAAVVJ|G4P62_T017761"; product "transcript variant X3"; protein_id "KAF7205502.1"; exon_number "10";
CM025022.1	Genbank	CDS	2883623	2883709	.	+	0	gene_id "G4P62_010805"; transcript_id "gnl|WGS:JAAVVJ|G4P62_T017761"; gbkey "CDS"; locus_tag "G4P62_010805"; orig_transcript_id "gnl|WGS:JAAVVJ|G4P62_T017761"; product "transcript variant X3"; protein_id "KAF7205502.1"; exon_number "11";
CM025022.1	Genbank	CDS	2883918	2884051	.	+	0	gene_id "G4P62_010805"; transcript_id "gnl|WGS:JAAVVJ|G4P62_T017761"; gbkey "CDS"; locus_tag "G4P62_010805"; orig_transcript_id "gnl|WGS:JAAVVJ|G4P62_T017761"; product "transcript variant X3"; protein_id "KAF7205502.1"; exon_number "12";
CM025022.1	Genbank	CDS	2884198	2884288	.	+	1	gene_id "G4P62_010805"; transcript_id "gnl|WGS:JAAVVJ|G4P62_T017761"; gbkey "CDS"; locus_tag "G4P62_010805"; orig_transcript_id "gnl|WGS:JAAVVJ|G4P62_T017761"; product "transcript variant X3"; protein_id "KAF7205502.1"; exon_number "13";
CM025022.1	Genbank	CDS	2884379	2884549	.	+	0	gene_id "G4P62_010805"; transcript_id "gnl|WGS:JAAVVJ|G4P62_T017761"; gbkey "CDS"; locus_tag "G4P62_010805"; orig_transcript_id "gnl|WGS:JAAVVJ|G4P62_T017761"; product "transcript variant X3"; protein_id "KAF7205502.1"; exon_number "14";
CM025022.1	Genbank	CDS	2885167	2885341	.	+	0	gene_id "G4P62_010805"; transcript_id "gnl|WGS:JAAVVJ|G4P62_T017761"; gbkey "CDS"; locus_tag "G4P62_010805"; orig_transcript_id "gnl|WGS:JAAVVJ|G4P62_T017761"; product "transcript variant X3"; protein_id "KAF7205502.1"; exon_number "15";
CM025022.1	Genbank	CDS	2885414	2885535	.	+	2	gene_id "G4P62_010805"; transcript_id "gnl|WGS:JAAVVJ|G4P62_T017761"; gbkey "CDS"; locus_tag "G4P62_010805"; orig_transcript_id "gnl|WGS:JAAVVJ|G4P62_T017761"; product "transcript variant X3"; protein_id "KAF7205502.1"; exon_number "16";
CM025022.1	Genbank	CDS	2885700	2885777	.	+	0	gene_id "G4P62_010805"; transcript_id "gnl|WGS:JAAVVJ|G4P62_T017761"; gbkey "CDS"; locus_tag "G4P62_010805"; orig_transcript_id "gnl|WGS:JAAVVJ|G4P62_T017761"; product "transcript variant X3"; protein_id "KAF7205502.1"; exon_number "17";
CM025022.1	Genbank	CDS	2885850	2885910	.	+	0	gene_id "G4P62_010805"; transcript_id "gnl|WGS:JAAVVJ|G4P62_T017761"; gbkey "CDS"; locus_tag "G4P62_010805"; orig_transcript_id "gnl|WGS:JAAVVJ|G4P62_T017761"; product "transcript variant X3"; protein_id "KAF7205502.1"; exon_number "18";
CM025022.1	Genbank	CDS	2886037	2886197	.	+	2	gene_id "G4P62_010805"; transcript_id "gnl|WGS:JAAVVJ|G4P62_T017761"; gbkey "CDS"; locus_tag "G4P62_010805"; orig_transcript_id "gnl|WGS:JAAVVJ|G4P62_T017761"; product "transcript variant X3"; protein_id "KAF7205502.1"; exon_number "19";
CM025022.1	Genbank	start_codon	2877994	2877996	.	+	0	gene_id "G4P62_010805"; transcript_id "gnl|WGS:JAAVVJ|G4P62_T017761"; gbkey "CDS"; locus_tag "G4P62_010805"; orig_transcript_id "gnl|WGS:JAAVVJ|G4P62_T017761"; product "transcript variant X3"; protein_id "KAF7205502.1"; exon_number "2";
CM025022.1	Genbank	stop_codon	2886198	2886200	.	+	0	gene_id "G4P62_010805"; transcript_id "gnl|WGS:JAAVVJ|G4P62_T017761"; gbkey "CDS"; locus_tag "G4P62_010805"; orig_transcript_id "gnl|WGS:JAAVVJ|G4P62_T017761"; product "transcript variant X3"; protein_id "KAF7205502.1"; exon_number "19";
CM025022.1	Genbank	transcript	2877888	2886253	.	+	.	gene_id "G4P62_010805"; transcript_id "gnl|WGS:JAAVVJ|G4P62_T017763"; gbkey "mRNA"; locus_tag "G4P62_010805"; note "transcript variant X2"; orig_protein_id "gnl|WGS:JAAVVJ|G4P62_P017763"; orig_transcript_id "gnl|WGS:JAAVVJ|G4P62_T017763"; product "gelsolin-like"; transcript_biotype "mRNA";
CM025022.1	Genbank	exon	2877888	2878186	.	+	.	gene_id "G4P62_010805"; transcript_id "gnl|WGS:JAAVVJ|G4P62_T017763"; locus_tag "G4P62_010805"; note "transcript variant X2"; orig_protein_id "gnl|WGS:JAAVVJ|G4P62_P017763"; orig_transcript_id "gnl|WGS:JAAVVJ|G4P62_T017763"; product "gelsolin-like"; transcript_biotype "mRNA"; exon_number "1";
CM025022.1	Genbank	exon	2878504	2878658	.	+	.	gene_id "G4P62_010805"; transcript_id "gnl|WGS:JAAVVJ|G4P62_T017763"; locus_tag "G4P62_010805"; note "transcript variant X2"; orig_protein_id "gnl|WGS:JAAVVJ|G4P62_P017763"; orig_transcript_id "gnl|WGS:JAAVVJ|G4P62_T017763"; product "gelsolin-like"; transcript_biotype "mRNA"; exon_number "2";
CM025022.1	Genbank	exon	2878740	2878901	.	+	.	gene_id "G4P62_010805"; transcript_id "gnl|WGS:JAAVVJ|G4P62_T017763"; locus_tag "G4P62_010805"; note "transcript variant X2"; orig_protein_id "gnl|WGS:JAAVVJ|G4P62_P017763"; orig_transcript_id "gnl|WGS:JAAVVJ|G4P62_T017763"; product "gelsolin-like"; transcript_biotype "mRNA"; exon_number "3";
CM025022.1	Genbank	exon	2878975	2879034	.	+	.	gene_id "G4P62_010805"; transcript_id "gnl|WGS:JAAVVJ|G4P62_T017763"; locus_tag "G4P62_010805"; note "transcript variant X2"; orig_protein_id "gnl|WGS:JAAVVJ|G4P62_P017763"; orig_transcript_id "gnl|WGS:JAAVVJ|G4P62_T017763"; product "gelsolin-like"; transcript_biotype "mRNA"; exon_number "4";
CM025022.1	Genbank	exon	2879111	2879200	.	+	.	gene_id "G4P62_010805"; transcript_id "gnl|WGS:JAAVVJ|G4P62_T017763"; locus_tag "G4P62_010805"; note "transcript variant X2"; orig_protein_id "gnl|WGS:JAAVVJ|G4P62_P017763"; orig_transcript_id "gnl|WGS:JAAVVJ|G4P62_T017763"; product "gelsolin-like"; transcript_biotype "mRNA"; exon_number "5";
CM025022.1	Genbank	exon	2879496	2879585	.	+	.	gene_id "G4P62_010805"; transcript_id "gnl|WGS:JAAVVJ|G4P62_T017763"; locus_tag "G4P62_010805"; note "transcript variant X2"; orig_protein_id "gnl|WGS:JAAVVJ|G4P62_P017763"; orig_transcript_id "gnl|WGS:JAAVVJ|G4P62_T017763"; product "gelsolin-like"; transcript_biotype "mRNA"; exon_number "6";
CM025022.1	Genbank	exon	2880147	2880279	.	+	.	gene_id "G4P62_010805"; transcript_id "gnl|WGS:JAAVVJ|G4P62_T017763"; locus_tag "G4P62_010805"; note "transcript variant X2"; orig_protein_id "gnl|WGS:JAAVVJ|G4P62_P017763"; orig_transcript_id "gnl|WGS:JAAVVJ|G4P62_T017763"; product "gelsolin-like"; transcript_biotype "mRNA"; exon_number "7";
CM025022.1	Genbank	exon	2880407	2880495	.	+	.	gene_id "G4P62_010805"; transcript_id "gnl|WGS:JAAVVJ|G4P62_T017763"; locus_tag "G4P62_010805"; note "transcript variant X2"; orig_protein_id "gnl|WGS:JAAVVJ|G4P62_P017763"; orig_transcript_id "gnl|WGS:JAAVVJ|G4P62_T017763"; product "gelsolin-like"; transcript_biotype "mRNA"; exon_number "8";
CM025022.1	Genbank	exon	2881734	2881862	.	+	.	gene_id "G4P62_010805"; transcript_id "gnl|WGS:JAAVVJ|G4P62_T017763"; locus_tag "G4P62_010805"; note "transcript variant X2"; orig_protein_id "gnl|WGS:JAAVVJ|G4P62_P017763"; orig_transcript_id "gnl|WGS:JAAVVJ|G4P62_T017763"; product "gelsolin-like"; transcript_biotype "mRNA"; exon_number "9";
CM025022.1	Genbank	exon	2883623	2883709	.	+	.	gene_id "G4P62_010805"; transcript_id "gnl|WGS:JAAVVJ|G4P62_T017763"; locus_tag "G4P62_010805"; note "transcript variant X2"; orig_protein_id "gnl|WGS:JAAVVJ|G4P62_P017763"; orig_transcript_id "gnl|WGS:JAAVVJ|G4P62_T017763"; product "gelsolin-like"; transcript_biotype "mRNA"; exon_number "10";
CM025022.1	Genbank	exon	2883918	2884051	.	+	.	gene_id "G4P62_010805"; transcript_id "gnl|WGS:JAAVVJ|G4P62_T017763"; locus_tag "G4P62_010805"; note "transcript variant X2"; orig_protein_id "gnl|WGS:JAAVVJ|G4P62_P017763"; orig_transcript_id "gnl|WGS:JAAVVJ|G4P62_T017763"; product "gelsolin-like"; transcript_biotype "mRNA"; exon_number "11";
CM025022.1	Genbank	exon	2884198	2884288	.	+	.	gene_id "G4P62_010805"; transcript_id "gnl|WGS:JAAVVJ|G4P62_T017763"; locus_tag "G4P62_010805"; note "transcript variant X2"; orig_protein_id "gnl|WGS:JAAVVJ|G4P62_P017763"; orig_transcript_id "gnl|WGS:JAAVVJ|G4P62_T017763"; product "gelsolin-like"; transcript_biotype "mRNA"; exon_number "12";
CM025022.1	Genbank	exon	2884379	2884549	.	+	.	gene_id "G4P62_010805"; transcript_id "gnl|WGS:JAAVVJ|G4P62_T017763"; locus_tag "G4P62_010805"; note "transcript variant X2"; orig_protein_id "gnl|WGS:JAAVVJ|G4P62_P017763"; orig_transcript_id "gnl|WGS:JAAVVJ|G4P62_T017763"; product "gelsolin-like"; transcript_biotype "mRNA"; exon_number "13";
CM025022.1	Genbank	exon	2885167	2885341	.	+	.	gene_id "G4P62_010805"; transcript_id "gnl|WGS:JAAVVJ|G4P62_T017763"; locus_tag "G4P62_010805"; note "transcript variant X2"; orig_protein_id "gnl|WGS:JAAVVJ|G4P62_P017763"; orig_transcript_id "gnl|WGS:JAAVVJ|G4P62_T017763"; product "gelsolin-like"; transcript_biotype "mRNA"; exon_number "14";
CM025022.1	Genbank	exon	2885414	2885535	.	+	.	gene_id "G4P62_010805"; transcript_id "gnl|WGS:JAAVVJ|G4P62_T017763"; locus_tag "G4P62_010805"; note "transcript variant X2"; orig_protein_id "gnl|WGS:JAAVVJ|G4P62_P017763"; orig_transcript_id "gnl|WGS:JAAVVJ|G4P62_T017763"; product "gelsolin-like"; transcript_biotype "mRNA"; exon_number "15";
CM025022.1	Genbank	exon	2885700	2885910	.	+	.	gene_id "G4P62_010805"; transcript_id "gnl|WGS:JAAVVJ|G4P62_T017763"; locus_tag "G4P62_010805"; note "transcript variant X2"; orig_protein_id "gnl|WGS:JAAVVJ|G4P62_P017763"; orig_transcript_id "gnl|WGS:JAAVVJ|G4P62_T017763"; product "gelsolin-like"; transcript_biotype "mRNA"; exon_number "16";
CM025022.1	Genbank	exon	2886037	2886253	.	+	.	gene_id "G4P62_010805"; transcript_id "gnl|WGS:JAAVVJ|G4P62_T017763"; locus_tag "G4P62_010805"; note "transcript variant X2"; orig_protein_id "gnl|WGS:JAAVVJ|G4P62_P017763"; orig_transcript_id "gnl|WGS:JAAVVJ|G4P62_T017763"; product "gelsolin-like"; transcript_biotype "mRNA"; exon_number "17";
CM025022.1	Genbank	CDS	2877994	2878186	.	+	0	gene_id "G4P62_010805"; transcript_id "gnl|WGS:JAAVVJ|G4P62_T017763"; gbkey "CDS"; locus_tag "G4P62_010805"; orig_transcript_id "gnl|WGS:JAAVVJ|G4P62_T017763"; product "transcript variant X2"; protein_id "KAF7205504.1"; exon_number "1";
CM025022.1	Genbank	CDS	2878504	2878658	.	+	2	gene_id "G4P62_010805"; transcript_id "gnl|WGS:JAAVVJ|G4P62_T017763"; gbkey "CDS"; locus_tag "G4P62_010805"; orig_transcript_id "gnl|WGS:JAAVVJ|G4P62_T017763"; product "transcript variant X2"; protein_id "KAF7205504.1"; exon_number "2";
CM025022.1	Genbank	CDS	2878740	2878901	.	+	0	gene_id "G4P62_010805"; transcript_id "gnl|WGS:JAAVVJ|G4P62_T017763"; gbkey "CDS"; locus_tag "G4P62_010805"; orig_transcript_id "gnl|WGS:JAAVVJ|G4P62_T017763"; product "transcript variant X2"; protein_id "KAF7205504.1"; exon_number "3";
CM025022.1	Genbank	CDS	2878975	2879034	.	+	0	gene_id "G4P62_010805"; transcript_id "gnl|WGS:JAAVVJ|G4P62_T017763"; gbkey "CDS"; locus_tag "G4P62_010805"; orig_transcript_id "gnl|WGS:JAAVVJ|G4P62_T017763"; product "transcript variant X2"; protein_id "KAF7205504.1"; exon_number "4";
CM025022.1	Genbank	CDS	2879111	2879200	.	+	0	gene_id "G4P62_010805"; transcript_id "gnl|WGS:JAAVVJ|G4P62_T017763"; gbkey "CDS"; locus_tag "G4P62_010805"; orig_transcript_id "gnl|WGS:JAAVVJ|G4P62_T017763"; product "transcript variant X2"; protein_id "KAF7205504.1"; exon_number "5";
CM025022.1	Genbank	CDS	2879496	2879585	.	+	0	gene_id "G4P62_010805"; transcript_id "gnl|WGS:JAAVVJ|G4P62_T017763"; gbkey "CDS"; locus_tag "G4P62_010805"; orig_transcript_id "gnl|WGS:JAAVVJ|G4P62_T017763"; product "transcript variant X2"; protein_id "KAF7205504.1"; exon_number "6";
CM025022.1	Genbank	CDS	2880147	2880279	.	+	0	gene_id "G4P62_010805"; transcript_id "gnl|WGS:JAAVVJ|G4P62_T017763"; gbkey "CDS"; locus_tag "G4P62_010805"; orig_transcript_id "gnl|WGS:JAAVVJ|G4P62_T017763"; product "transcript variant X2"; protein_id "KAF7205504.1"; exon_number "7";
CM025022.1	Genbank	CDS	2880407	2880495	.	+	2	gene_id "G4P62_010805"; transcript_id "gnl|WGS:JAAVVJ|G4P62_T017763"; gbkey "CDS"; locus_tag "G4P62_010805"; orig_transcript_id "gnl|WGS:JAAVVJ|G4P62_T017763"; product "transcript variant X2"; protein_id "KAF7205504.1"; exon_number "8";
CM025022.1	Genbank	CDS	2881734	2881862	.	+	0	gene_id "G4P62_010805"; transcript_id "gnl|WGS:JAAVVJ|G4P62_T017763"; gbkey "CDS"; locus_tag "G4P62_010805"; orig_transcript_id "gnl|WGS:JAAVVJ|G4P62_T017763"; product "transcript variant X2"; protein_id "KAF7205504.1"; exon_number "9";
CM025022.1	Genbank	CDS	2883623	2883709	.	+	0	gene_id "G4P62_010805"; transcript_id "gnl|WGS:JAAVVJ|G4P62_T017763"; gbkey "CDS"; locus_tag "G4P62_010805"; orig_transcript_id "gnl|WGS:JAAVVJ|G4P62_T017763"; product "transcript variant X2"; protein_id "KAF7205504.1"; exon_number "10";
CM025022.1	Genbank	CDS	2883918	2884051	.	+	0	gene_id "G4P62_010805"; transcript_id "gnl|WGS:JAAVVJ|G4P62_T017763"; gbkey "CDS"; locus_tag "G4P62_010805"; orig_transcript_id "gnl|WGS:JAAVVJ|G4P62_T017763"; product "transcript variant X2"; protein_id "KAF7205504.1"; exon_number "11";
CM025022.1	Genbank	CDS	2884198	2884288	.	+	1	gene_id "G4P62_010805"; transcript_id "gnl|WGS:JAAVVJ|G4P62_T017763"; gbkey "CDS"; locus_tag "G4P62_010805"; orig_transcript_id "gnl|WGS:JAAVVJ|G4P62_T017763"; product "transcript variant X2"; protein_id "KAF7205504.1"; exon_number "12";
CM025022.1	Genbank	CDS	2884379	2884549	.	+	0	gene_id "G4P62_010805"; transcript_id "gnl|WGS:JAAVVJ|G4P62_T017763"; gbkey "CDS"; locus_tag "G4P62_010805"; orig_transcript_id "gnl|WGS:JAAVVJ|G4P62_T017763"; product "transcript variant X2"; protein_id "KAF7205504.1"; exon_number "13";
CM025022.1	Genbank	CDS	2885167	2885341	.	+	0	gene_id "G4P62_010805"; transcript_id "gnl|WGS:JAAVVJ|G4P62_T017763"; gbkey "CDS"; locus_tag "G4P62_010805"; orig_transcript_id "gnl|WGS:JAAVVJ|G4P62_T017763"; product "transcript variant X2"; protein_id "KAF7205504.1"; exon_number "14";
CM025022.1	Genbank	CDS	2885414	2885535	.	+	2	gene_id "G4P62_010805"; transcript_id "gnl|WGS:JAAVVJ|G4P62_T017763"; gbkey "CDS"; locus_tag "G4P62_010805"; orig_transcript_id "gnl|WGS:JAAVVJ|G4P62_T017763"; product "transcript variant X2"; protein_id "KAF7205504.1"; exon_number "15";
CM025022.1	Genbank	CDS	2885700	2885910	.	+	0	gene_id "G4P62_010805"; transcript_id "gnl|WGS:JAAVVJ|G4P62_T017763"; gbkey "CDS"; locus_tag "G4P62_010805"; orig_transcript_id "gnl|WGS:JAAVVJ|G4P62_T017763"; product "transcript variant X2"; protein_id "KAF7205504.1"; exon_number "16";
CM025022.1	Genbank	CDS	2886037	2886197	.	+	2	gene_id "G4P62_010805"; transcript_id "gnl|WGS:JAAVVJ|G4P62_T017763"; gbkey "CDS"; locus_tag "G4P62_010805"; orig_transcript_id "gnl|WGS:JAAVVJ|G4P62_T017763"; product "transcript variant X2"; protein_id "KAF7205504.1"; exon_number "17";
CM025022.1	Genbank	start_codon	2877994	2877996	.	+	0	gene_id "G4P62_010805"; transcript_id "gnl|WGS:JAAVVJ|G4P62_T017763"; gbkey "CDS"; locus_tag "G4P62_010805"; orig_transcript_id "gnl|WGS:JAAVVJ|G4P62_T017763"; product "transcript variant X2"; protein_id "KAF7205504.1"; exon_number "1";
CM025022.1	Genbank	stop_codon	2886198	2886200	.	+	0	gene_id "G4P62_010805"; transcript_id "gnl|WGS:JAAVVJ|G4P62_T017763"; gbkey "CDS"; locus_tag "G4P62_010805"; orig_transcript_id "gnl|WGS:JAAVVJ|G4P62_T017763"; product "transcript variant X2"; protein_id "KAF7205504.1"; exon_number "17";
CM025022.1	Genbank	gene	2886288	2901356	.	-	.	gene_id "G4P62_010804"; transcript_id ""; description "disabled homolog 2-interacting protein-like"; gbkey "Gene"; gene_biotype "protein_coding"; locus_tag "G4P62_010804"; note "LOC107386208";
CM025022.1	Genbank	transcript	2886288	2901356	.	-	.	gene_id "G4P62_010804"; transcript_id "gnl|WGS:JAAVVJ|G4P62_T017760"; gbkey "mRNA"; locus_tag "G4P62_010804"; orig_protein_id "gnl|WGS:JAAVVJ|G4P62_P017760"; orig_transcript_id "gnl|WGS:JAAVVJ|G4P62_T017760"; product "disabled-like protein 2-interacting protein-like"; transcript_biotype "mRNA";
CM025022.1	Genbank	exon	2901141	2901356	.	-	.	gene_id "G4P62_010804"; transcript_id "gnl|WGS:JAAVVJ|G4P62_T017760"; locus_tag "G4P62_010804"; orig_protein_id "gnl|WGS:JAAVVJ|G4P62_P017760"; orig_transcript_id "gnl|WGS:JAAVVJ|G4P62_T017760"; product "disabled-like protein 2-interacting protein-like"; transcript_biotype "mRNA"; exon_number "1";
CM025022.1	Genbank	exon	2893323	2893467	.	-	.	gene_id "G4P62_010804"; transcript_id "gnl|WGS:JAAVVJ|G4P62_T017760"; locus_tag "G4P62_010804"; orig_protein_id "gnl|WGS:JAAVVJ|G4P62_P017760"; orig_transcript_id "gnl|WGS:JAAVVJ|G4P62_T017760"; product "disabled-like protein 2-interacting protein-like"; transcript_biotype "mRNA"; exon_number "2";
CM025022.1	Genbank	exon	2893078	2893250	.	-	.	gene_id "G4P62_010804"; transcript_id "gnl|WGS:JAAVVJ|G4P62_T017760"; locus_tag "G4P62_010804"; orig_protein_id "gnl|WGS:JAAVVJ|G4P62_P017760"; orig_transcript_id "gnl|WGS:JAAVVJ|G4P62_T017760"; product "disabled-like protein 2-interacting protein-like"; transcript_biotype "mRNA"; exon_number "3";
CM025022.1	Genbank	exon	2892738	2893009	.	-	.	gene_id "G4P62_010804"; transcript_id "gnl|WGS:JAAVVJ|G4P62_T017760"; locus_tag "G4P62_010804"; orig_protein_id "gnl|WGS:JAAVVJ|G4P62_P017760"; orig_transcript_id "gnl|WGS:JAAVVJ|G4P62_T017760"; product "disabled-like protein 2-interacting protein-like"; transcript_biotype "mRNA"; exon_number "4";
CM025022.1	Genbank	exon	2891132	2891340	.	-	.	gene_id "G4P62_010804"; transcript_id "gnl|WGS:JAAVVJ|G4P62_T017760"; locus_tag "G4P62_010804"; orig_protein_id "gnl|WGS:JAAVVJ|G4P62_P017760"; orig_transcript_id "gnl|WGS:JAAVVJ|G4P62_T017760"; product "disabled-like protein 2-interacting protein-like"; transcript_biotype "mRNA"; exon_number "5";
CM025022.1	Genbank	exon	2890887	2891031	.	-	.	gene_id "G4P62_010804"; transcript_id "gnl|WGS:JAAVVJ|G4P62_T017760"; locus_tag "G4P62_010804"; orig_protein_id "gnl|WGS:JAAVVJ|G4P62_P017760"; orig_transcript_id "gnl|WGS:JAAVVJ|G4P62_T017760"; product "disabled-like protein 2-interacting protein-like"; transcript_biotype "mRNA"; exon_number "6";
CM025022.1	Genbank	exon	2890659	2890803	.	-	.	gene_id "G4P62_010804"; transcript_id "gnl|WGS:JAAVVJ|G4P62_T017760"; locus_tag "G4P62_010804"; orig_protein_id "gnl|WGS:JAAVVJ|G4P62_P017760"; orig_transcript_id "gnl|WGS:JAAVVJ|G4P62_T017760"; product "disabled-like protein 2-interacting protein-like"; transcript_biotype "mRNA"; exon_number "7";
CM025022.1	Genbank	exon	2890339	2890575	.	-	.	gene_id "G4P62_010804"; transcript_id "gnl|WGS:JAAVVJ|G4P62_T017760"; locus_tag "G4P62_010804"; orig_protein_id "gnl|WGS:JAAVVJ|G4P62_P017760"; orig_transcript_id "gnl|WGS:JAAVVJ|G4P62_T017760"; product "disabled-like protein 2-interacting protein-like"; transcript_biotype "mRNA"; exon_number "8";
CM025022.1	Genbank	exon	2890008	2890197	.	-	.	gene_id "G4P62_010804"; transcript_id "gnl|WGS:JAAVVJ|G4P62_T017760"; locus_tag "G4P62_010804"; orig_protein_id "gnl|WGS:JAAVVJ|G4P62_P017760"; orig_transcript_id "gnl|WGS:JAAVVJ|G4P62_T017760"; product "disabled-like protein 2-interacting protein-like"; transcript_biotype "mRNA"; exon_number "9";
CM025022.1	Genbank	exon	2889556	2889776	.	-	.	gene_id "G4P62_010804"; transcript_id "gnl|WGS:JAAVVJ|G4P62_T017760"; locus_tag "G4P62_010804"; orig_protein_id "gnl|WGS:JAAVVJ|G4P62_P017760"; orig_transcript_id "gnl|WGS:JAAVVJ|G4P62_T017760"; product "disabled-like protein 2-interacting protein-like"; transcript_biotype "mRNA"; exon_number "10";
CM025022.1	Genbank	exon	2889017	2889108	.	-	.	gene_id "G4P62_010804"; transcript_id "gnl|WGS:JAAVVJ|G4P62_T017760"; locus_tag "G4P62_010804"; orig_protein_id "gnl|WGS:JAAVVJ|G4P62_P017760"; orig_transcript_id "gnl|WGS:JAAVVJ|G4P62_T017760"; product "disabled-like protein 2-interacting protein-like"; transcript_biotype "mRNA"; exon_number "11";
CM025022.1	Genbank	exon	2888462	2888932	.	-	.	gene_id "G4P62_010804"; transcript_id "gnl|WGS:JAAVVJ|G4P62_T017760"; locus_tag "G4P62_010804"; orig_protein_id "gnl|WGS:JAAVVJ|G4P62_P017760"; orig_transcript_id "gnl|WGS:JAAVVJ|G4P62_T017760"; product "disabled-like protein 2-interacting protein-like"; transcript_biotype "mRNA"; exon_number "12";
CM025022.1	Genbank	exon	2888109	2888380	.	-	.	gene_id "G4P62_010804"; transcript_id "gnl|WGS:JAAVVJ|G4P62_T017760"; locus_tag "G4P62_010804"; orig_protein_id "gnl|WGS:JAAVVJ|G4P62_P017760"; orig_transcript_id "gnl|WGS:JAAVVJ|G4P62_T017760"; product "disabled-like protein 2-interacting protein-like"; transcript_biotype "mRNA"; exon_number "13";
CM025022.1	Genbank	exon	2887696	2887809	.	-	.	gene_id "G4P62_010804"; transcript_id "gnl|WGS:JAAVVJ|G4P62_T017760"; locus_tag "G4P62_010804"; orig_protein_id "gnl|WGS:JAAVVJ|G4P62_P017760"; orig_transcript_id "gnl|WGS:JAAVVJ|G4P62_T017760"; product "disabled-like protein 2-interacting protein-like"; transcript_biotype "mRNA"; exon_number "14";
CM025022.1	Genbank	exon	2887505	2887627	.	-	.	gene_id "G4P62_010804"; transcript_id "gnl|WGS:JAAVVJ|G4P62_T017760"; locus_tag "G4P62_010804"; orig_protein_id "gnl|WGS:JAAVVJ|G4P62_P017760"; orig_transcript_id "gnl|WGS:JAAVVJ|G4P62_T017760"; product "disabled-like protein 2-interacting protein-like"; transcript_biotype "mRNA"; exon_number "15";
CM025022.1	Genbank	exon	2887357	2887436	.	-	.	gene_id "G4P62_010804"; transcript_id "gnl|WGS:JAAVVJ|G4P62_T017760"; locus_tag "G4P62_010804"; orig_protein_id "gnl|WGS:JAAVVJ|G4P62_P017760"; orig_transcript_id "gnl|WGS:JAAVVJ|G4P62_T017760"; product "disabled-like protein 2-interacting protein-like"; transcript_biotype "mRNA"; exon_number "16";
CM025022.1	Genbank	exon	2887189	2887276	.	-	.	gene_id "G4P62_010804"; transcript_id "gnl|WGS:JAAVVJ|G4P62_T017760"; locus_tag "G4P62_010804"; orig_protein_id "gnl|WGS:JAAVVJ|G4P62_P017760"; orig_transcript_id "gnl|WGS:JAAVVJ|G4P62_T017760"; product "disabled-like protein 2-interacting protein-like"; transcript_biotype "mRNA"; exon_number "17";
CM025022.1	Genbank	exon	2886288	2887101	.	-	.	gene_id "G4P62_010804"; transcript_id "gnl|WGS:JAAVVJ|G4P62_T017760"; locus_tag "G4P62_010804"; orig_protein_id "gnl|WGS:JAAVVJ|G4P62_P017760"; orig_transcript_id "gnl|WGS:JAAVVJ|G4P62_T017760"; product "disabled-like protein 2-interacting protein-like"; transcript_biotype "mRNA"; exon_number "18";
CM025022.1	Genbank	CDS	2893323	2893460	.	-	0	gene_id "G4P62_010804"; transcript_id "gnl|WGS:JAAVVJ|G4P62_T017760"; gbkey "CDS"; locus_tag "G4P62_010804"; note "disabled homolog 2-interacting protein-like"; orig_transcript_id "gnl|WGS:JAAVVJ|G4P62_T017760"; product "disabled-like protein 2-interacting protein-like"; protein_id "KAF7205501.1"; exon_number "2";
CM025022.1	Genbank	CDS	2893078	2893250	.	-	0	gene_id "G4P62_010804"; transcript_id "gnl|WGS:JAAVVJ|G4P62_T017760"; gbkey "CDS"; locus_tag "G4P62_010804"; note "disabled homolog 2-interacting protein-like"; orig_transcript_id "gnl|WGS:JAAVVJ|G4P62_T017760"; product "disabled-like protein 2-interacting protein-like"; protein_id "KAF7205501.1"; exon_number "3";
CM025022.1	Genbank	CDS	2892738	2893009	.	-	1	gene_id "G4P62_010804"; transcript_id "gnl|WGS:JAAVVJ|G4P62_T017760"; gbkey "CDS"; locus_tag "G4P62_010804"; note "disabled homolog 2-interacting protein-like"; orig_transcript_id "gnl|WGS:JAAVVJ|G4P62_T017760"; product "disabled-like protein 2-interacting protein-like"; protein_id "KAF7205501.1"; exon_number "4";
CM025022.1	Genbank	CDS	2891132	2891340	.	-	2	gene_id "G4P62_010804"; transcript_id "gnl|WGS:JAAVVJ|G4P62_T017760"; gbkey "CDS"; locus_tag "G4P62_010804"; note "disabled homolog 2-interacting protein-like"; orig_transcript_id "gnl|WGS:JAAVVJ|G4P62_T017760"; product "disabled-like protein 2-interacting protein-like"; protein_id "KAF7205501.1"; exon_number "5";
CM025022.1	Genbank	CDS	2890887	2891031	.	-	0	gene_id "G4P62_010804"; transcript_id "gnl|WGS:JAAVVJ|G4P62_T017760"; gbkey "CDS"; locus_tag "G4P62_010804"; note "disabled homolog 2-interacting protein-like"; orig_transcript_id "gnl|WGS:JAAVVJ|G4P62_T017760"; product "disabled-like protein 2-interacting protein-like"; protein_id "KAF7205501.1"; exon_number "6";
CM025022.1	Genbank	CDS	2890659	2890803	.	-	2	gene_id "G4P62_010804"; transcript_id "gnl|WGS:JAAVVJ|G4P62_T017760"; gbkey "CDS"; locus_tag "G4P62_010804"; note "disabled homolog 2-interacting protein-like"; orig_transcript_id "gnl|WGS:JAAVVJ|G4P62_T017760"; product "disabled-like protein 2-interacting protein-like"; protein_id "KAF7205501.1"; exon_number "7";
CM025022.1	Genbank	CDS	2890339	2890575	.	-	1	gene_id "G4P62_010804"; transcript_id "gnl|WGS:JAAVVJ|G4P62_T017760"; gbkey "CDS"; locus_tag "G4P62_010804"; note "disabled homolog 2-interacting protein-like"; orig_transcript_id "gnl|WGS:JAAVVJ|G4P62_T017760"; product "disabled-like protein 2-interacting protein-like"; protein_id "KAF7205501.1"; exon_number "8";
CM025022.1	Genbank	CDS	2890008	2890197	.	-	1	gene_id "G4P62_010804"; transcript_id "gnl|WGS:JAAVVJ|G4P62_T017760"; gbkey "CDS"; locus_tag "G4P62_010804"; note "disabled homolog 2-interacting protein-like"; orig_transcript_id "gnl|WGS:JAAVVJ|G4P62_T017760"; product "disabled-like protein 2-interacting protein-like"; protein_id "KAF7205501.1"; exon_number "9";
CM025022.1	Genbank	CDS	2889556	2889776	.	-	0	gene_id "G4P62_010804"; transcript_id "gnl|WGS:JAAVVJ|G4P62_T017760"; gbkey "CDS"; locus_tag "G4P62_010804"; note "disabled homolog 2-interacting protein-like"; orig_transcript_id "gnl|WGS:JAAVVJ|G4P62_T017760"; product "disabled-like protein 2-interacting protein-like"; protein_id "KAF7205501.1"; exon_number "10";
CM025022.1	Genbank	CDS	2889017	2889108	.	-	1	gene_id "G4P62_010804"; transcript_id "gnl|WGS:JAAVVJ|G4P62_T017760"; gbkey "CDS"; locus_tag "G4P62_010804"; note "disabled homolog 2-interacting protein-like"; orig_transcript_id "gnl|WGS:JAAVVJ|G4P62_T017760"; product "disabled-like protein 2-interacting protein-like"; protein_id "KAF7205501.1"; exon_number "11";
CM025022.1	Genbank	CDS	2888462	2888932	.	-	2	gene_id "G4P62_010804"; transcript_id "gnl|WGS:JAAVVJ|G4P62_T017760"; gbkey "CDS"; locus_tag "G4P62_010804"; note "disabled homolog 2-interacting protein-like"; orig_transcript_id "gnl|WGS:JAAVVJ|G4P62_T017760"; product "disabled-like protein 2-interacting protein-like"; protein_id "KAF7205501.1"; exon_number "12";
CM025022.1	Genbank	CDS	2888109	2888380	.	-	2	gene_id "G4P62_010804"; transcript_id "gnl|WGS:JAAVVJ|G4P62_T017760"; gbkey "CDS"; locus_tag "G4P62_010804"; note "disabled homolog 2-interacting protein-like"; orig_transcript_id "gnl|WGS:JAAVVJ|G4P62_T017760"; product "disabled-like protein 2-interacting protein-like"; protein_id "KAF7205501.1"; exon_number "13";
CM025022.1	Genbank	CDS	2887696	2887809	.	-	0	gene_id "G4P62_010804"; transcript_id "gnl|WGS:JAAVVJ|G4P62_T017760"; gbkey "CDS"; locus_tag "G4P62_010804"; note "disabled homolog 2-interacting protein-like"; orig_transcript_id "gnl|WGS:JAAVVJ|G4P62_T017760"; product "disabled-like protein 2-interacting protein-like"; protein_id "KAF7205501.1"; exon_number "14";
CM025022.1	Genbank	CDS	2887505	2887627	.	-	0	gene_id "G4P62_010804"; transcript_id "gnl|WGS:JAAVVJ|G4P62_T017760"; gbkey "CDS"; locus_tag "G4P62_010804"; note "disabled homolog 2-interacting protein-like"; orig_transcript_id "gnl|WGS:JAAVVJ|G4P62_T017760"; product "disabled-like protein 2-interacting protein-like"; protein_id "KAF7205501.1"; exon_number "15";
CM025022.1	Genbank	CDS	2887357	2887436	.	-	0	gene_id "G4P62_010804"; transcript_id "gnl|WGS:JAAVVJ|G4P62_T017760"; gbkey "CDS"; locus_tag "G4P62_010804"; note "disabled homolog 2-interacting protein-like"; orig_transcript_id "gnl|WGS:JAAVVJ|G4P62_T017760"; product "disabled-like protein 2-interacting protein-like"; protein_id "KAF7205501.1"; exon_number "16";
CM025022.1	Genbank	CDS	2887189	2887276	.	-	1	gene_id "G4P62_010804"; transcript_id "gnl|WGS:JAAVVJ|G4P62_T017760"; gbkey "CDS"; locus_tag "G4P62_010804"; note "disabled homolog 2-interacting protein-like"; orig_transcript_id "gnl|WGS:JAAVVJ|G4P62_T017760"; product "disabled-like protein 2-interacting protein-like"; protein_id "KAF7205501.1"; exon_number "17";
CM025022.1	Genbank	CDS	2886934	2887101	.	-	0	gene_id "G4P62_010804"; transcript_id "gnl|WGS:JAAVVJ|G4P62_T017760"; gbkey "CDS"; locus_tag "G4P62_010804"; note "disabled homolog 2-interacting protein-like"; orig_transcript_id "gnl|WGS:JAAVVJ|G4P62_T017760"; product "disabled-like protein 2-interacting protein-like"; protein_id "KAF7205501.1"; exon_number "18";
CM025022.1	Genbank	start_codon	2893458	2893460	.	-	0	gene_id "G4P62_010804"; transcript_id "gnl|WGS:JAAVVJ|G4P62_T017760"; gbkey "CDS"; locus_tag "G4P62_010804"; note "disabled homolog 2-interacting protein-like"; orig_transcript_id "gnl|WGS:JAAVVJ|G4P62_T017760"; product "disabled-like protein 2-interacting protein-like"; protein_id "KAF7205501.1"; exon_number "2";
CM025022.1	Genbank	stop_codon	2886931	2886933	.	-	0	gene_id "G4P62_010804"; transcript_id "gnl|WGS:JAAVVJ|G4P62_T017760"; gbkey "CDS"; locus_tag "G4P62_010804"; note "disabled homolog 2-interacting protein-like"; orig_transcript_id "gnl|WGS:JAAVVJ|G4P62_T017760"; product "disabled-like protein 2-interacting protein-like"; protein_id "KAF7205501.1"; exon_number "18";
CM025022.1	Genbank	gene	2910359	2916691	.	-	.	gene_id "G4P62_010803"; transcript_id ""; description "PHD finger protein 19 isoform X2"; gbkey "Gene"; gene "phf19"; gene_biotype "protein_coding"; locus_tag "G4P62_010803";
CM025022.1	Genbank	transcript	2910359	2916691	.	-	.	gene_id "G4P62_010803"; transcript_id "gnl|WGS:JAAVVJ|G4P62_T017758"; gbkey "mRNA"; gene "phf19"; locus_tag "G4P62_010803"; note "transcript variant X2"; orig_protein_id "gnl|WGS:JAAVVJ|G4P62_P017758"; orig_transcript_id "gnl|WGS:JAAVVJ|G4P62_T017758"; product "PHD finger protein 19"; transcript_biotype "mRNA";
CM025022.1	Genbank	exon	2916430	2916691	.	-	.	gene_id "G4P62_010803"; transcript_id "gnl|WGS:JAAVVJ|G4P62_T017758"; gene "phf19"; locus_tag "G4P62_010803"; note "transcript variant X2"; orig_protein_id "gnl|WGS:JAAVVJ|G4P62_P017758"; orig_transcript_id "gnl|WGS:JAAVVJ|G4P62_T017758"; product "PHD finger protein 19"; transcript_biotype "mRNA"; exon_number "1";
CM025022.1	Genbank	exon	2915913	2916096	.	-	.	gene_id "G4P62_010803"; transcript_id "gnl|WGS:JAAVVJ|G4P62_T017758"; gene "phf19"; locus_tag "G4P62_010803"; note "transcript variant X2"; orig_protein_id "gnl|WGS:JAAVVJ|G4P62_P017758"; orig_transcript_id "gnl|WGS:JAAVVJ|G4P62_T017758"; product "PHD finger protein 19"; transcript_biotype "mRNA"; exon_number "2";
CM025022.1	Genbank	exon	2915738	2915819	.	-	.	gene_id "G4P62_010803"; transcript_id "gnl|WGS:JAAVVJ|G4P62_T017758"; gene "phf19"; locus_tag "G4P62_010803"; note "transcript variant X2"; orig_protein_id "gnl|WGS:JAAVVJ|G4P62_P017758"; orig_transcript_id "gnl|WGS:JAAVVJ|G4P62_T017758"; product "PHD finger protein 19"; transcript_biotype "mRNA"; exon_number "3";
CM025022.1	Genbank	exon	2915175	2915288	.	-	.	gene_id "G4P62_010803"; transcript_id "gnl|WGS:JAAVVJ|G4P62_T017758"; gene "phf19"; locus_tag "G4P62_010803"; note "transcript variant X2"; orig_protein_id "gnl|WGS:JAAVVJ|G4P62_P017758"; orig_transcript_id "gnl|WGS:JAAVVJ|G4P62_T017758"; product "PHD finger protein 19"; transcript_biotype "mRNA"; exon_number "4";
CM025022.1	Genbank	exon	2914999	2915096	.	-	.	gene_id "G4P62_010803"; transcript_id "gnl|WGS:JAAVVJ|G4P62_T017758"; gene "phf19"; locus_tag "G4P62_010803"; note "transcript variant X2"; orig_protein_id "gnl|WGS:JAAVVJ|G4P62_P017758"; orig_transcript_id "gnl|WGS:JAAVVJ|G4P62_T017758"; product "PHD finger protein 19"; transcript_biotype "mRNA"; exon_number "5";
CM025022.1	Genbank	exon	2914771	2914919	.	-	.	gene_id "G4P62_010803"; transcript_id "gnl|WGS:JAAVVJ|G4P62_T017758"; gene "phf19"; locus_tag "G4P62_010803"; note "transcript variant X2"; orig_protein_id "gnl|WGS:JAAVVJ|G4P62_P017758"; orig_transcript_id "gnl|WGS:JAAVVJ|G4P62_T017758"; product "PHD finger protein 19"; transcript_biotype "mRNA"; exon_number "6";
CM025022.1	Genbank	exon	2914603	2914698	.	-	.	gene_id "G4P62_010803"; transcript_id "gnl|WGS:JAAVVJ|G4P62_T017758"; gene "phf19"; locus_tag "G4P62_010803"; note "transcript variant X2"; orig_protein_id "gnl|WGS:JAAVVJ|G4P62_P017758"; orig_transcript_id "gnl|WGS:JAAVVJ|G4P62_T017758"; product "PHD finger protein 19"; transcript_biotype "mRNA"; exon_number "7";
CM025022.1	Genbank	exon	2914338	2914527	.	-	.	gene_id "G4P62_010803"; transcript_id "gnl|WGS:JAAVVJ|G4P62_T017758"; gene "phf19"; locus_tag "G4P62_010803"; note "transcript variant X2"; orig_protein_id "gnl|WGS:JAAVVJ|G4P62_P017758"; orig_transcript_id "gnl|WGS:JAAVVJ|G4P62_T017758"; product "PHD finger protein 19"; transcript_biotype "mRNA"; exon_number "8";
CM025022.1	Genbank	exon	2912094	2912161	.	-	.	gene_id "G4P62_010803"; transcript_id "gnl|WGS:JAAVVJ|G4P62_T017758"; gene "phf19"; locus_tag "G4P62_010803"; note "transcript variant X2"; orig_protein_id "gnl|WGS:JAAVVJ|G4P62_P017758"; orig_transcript_id "gnl|WGS:JAAVVJ|G4P62_T017758"; product "PHD finger protein 19"; transcript_biotype "mRNA"; exon_number "9";
CM025022.1	Genbank	exon	2911886	2912026	.	-	.	gene_id "G4P62_010803"; transcript_id "gnl|WGS:JAAVVJ|G4P62_T017758"; gene "phf19"; locus_tag "G4P62_010803"; note "transcript variant X2"; orig_protein_id "gnl|WGS:JAAVVJ|G4P62_P017758"; orig_transcript_id "gnl|WGS:JAAVVJ|G4P62_T017758"; product "PHD finger protein 19"; transcript_biotype "mRNA"; exon_number "10";
CM025022.1	Genbank	exon	2911691	2911754	.	-	.	gene_id "G4P62_010803"; transcript_id "gnl|WGS:JAAVVJ|G4P62_T017758"; gene "phf19"; locus_tag "G4P62_010803"; note "transcript variant X2"; orig_protein_id "gnl|WGS:JAAVVJ|G4P62_P017758"; orig_transcript_id "gnl|WGS:JAAVVJ|G4P62_T017758"; product "PHD finger protein 19"; transcript_biotype "mRNA"; exon_number "11";
CM025022.1	Genbank	exon	2911531	2911616	.	-	.	gene_id "G4P62_010803"; transcript_id "gnl|WGS:JAAVVJ|G4P62_T017758"; gene "phf19"; locus_tag "G4P62_010803"; note "transcript variant X2"; orig_protein_id "gnl|WGS:JAAVVJ|G4P62_P017758"; orig_transcript_id "gnl|WGS:JAAVVJ|G4P62_T017758"; product "PHD finger protein 19"; transcript_biotype "mRNA"; exon_number "12";
CM025022.1	Genbank	exon	2911362	2911448	.	-	.	gene_id "G4P62_010803"; transcript_id "gnl|WGS:JAAVVJ|G4P62_T017758"; gene "phf19"; locus_tag "G4P62_010803"; note "transcript variant X2"; orig_protein_id "gnl|WGS:JAAVVJ|G4P62_P017758"; orig_transcript_id "gnl|WGS:JAAVVJ|G4P62_T017758"; product "PHD finger protein 19"; transcript_biotype "mRNA"; exon_number "13";
CM025022.1	Genbank	exon	2910359	2911287	.	-	.	gene_id "G4P62_010803"; transcript_id "gnl|WGS:JAAVVJ|G4P62_T017758"; gene "phf19"; locus_tag "G4P62_010803"; note "transcript variant X2"; orig_protein_id "gnl|WGS:JAAVVJ|G4P62_P017758"; orig_transcript_id "gnl|WGS:JAAVVJ|G4P62_T017758"; product "PHD finger protein 19"; transcript_biotype "mRNA"; exon_number "14";
CM025022.1	Genbank	CDS	2916430	2916434	.	-	0	gene_id "G4P62_010803"; transcript_id "gnl|WGS:JAAVVJ|G4P62_T017758"; gbkey "CDS"; gene "phf19"; locus_tag "G4P62_010803"; orig_transcript_id "gnl|WGS:JAAVVJ|G4P62_T017758"; product "transcript variant X2"; protein_id "KAF7205499.1"; exon_number "1";
CM025022.1	Genbank	CDS	2915913	2916096	.	-	1	gene_id "G4P62_010803"; transcript_id "gnl|WGS:JAAVVJ|G4P62_T017758"; gbkey "CDS"; gene "phf19"; locus_tag "G4P62_010803"; orig_transcript_id "gnl|WGS:JAAVVJ|G4P62_T017758"; product "transcript variant X2"; protein_id "KAF7205499.1"; exon_number "2";
CM025022.1	Genbank	CDS	2915738	2915819	.	-	0	gene_id "G4P62_010803"; transcript_id "gnl|WGS:JAAVVJ|G4P62_T017758"; gbkey "CDS"; gene "phf19"; locus_tag "G4P62_010803"; orig_transcript_id "gnl|WGS:JAAVVJ|G4P62_T017758"; product "transcript variant X2"; protein_id "KAF7205499.1"; exon_number "3";
CM025022.1	Genbank	CDS	2915175	2915288	.	-	2	gene_id "G4P62_010803"; transcript_id "gnl|WGS:JAAVVJ|G4P62_T017758"; gbkey "CDS"; gene "phf19"; locus_tag "G4P62_010803"; orig_transcript_id "gnl|WGS:JAAVVJ|G4P62_T017758"; product "transcript variant X2"; protein_id "KAF7205499.1"; exon_number "4";
CM025022.1	Genbank	CDS	2914999	2915096	.	-	2	gene_id "G4P62_010803"; transcript_id "gnl|WGS:JAAVVJ|G4P62_T017758"; gbkey "CDS"; gene "phf19"; locus_tag "G4P62_010803"; orig_transcript_id "gnl|WGS:JAAVVJ|G4P62_T017758"; product "transcript variant X2"; protein_id "KAF7205499.1"; exon_number "5";
CM025022.1	Genbank	CDS	2914771	2914919	.	-	0	gene_id "G4P62_010803"; transcript_id "gnl|WGS:JAAVVJ|G4P62_T017758"; gbkey "CDS"; gene "phf19"; locus_tag "G4P62_010803"; orig_transcript_id "gnl|WGS:JAAVVJ|G4P62_T017758"; product "transcript variant X2"; protein_id "KAF7205499.1"; exon_number "6";
CM025022.1	Genbank	CDS	2914603	2914698	.	-	1	gene_id "G4P62_010803"; transcript_id "gnl|WGS:JAAVVJ|G4P62_T017758"; gbkey "CDS"; gene "phf19"; locus_tag "G4P62_010803"; orig_transcript_id "gnl|WGS:JAAVVJ|G4P62_T017758"; product "transcript variant X2"; protein_id "KAF7205499.1"; exon_number "7";
CM025022.1	Genbank	CDS	2914338	2914527	.	-	1	gene_id "G4P62_010803"; transcript_id "gnl|WGS:JAAVVJ|G4P62_T017758"; gbkey "CDS"; gene "phf19"; locus_tag "G4P62_010803"; orig_transcript_id "gnl|WGS:JAAVVJ|G4P62_T017758"; product "transcript variant X2"; protein_id "KAF7205499.1"; exon_number "8";
CM025022.1	Genbank	CDS	2912094	2912161	.	-	0	gene_id "G4P62_010803"; transcript_id "gnl|WGS:JAAVVJ|G4P62_T017758"; gbkey "CDS"; gene "phf19"; locus_tag "G4P62_010803"; orig_transcript_id "gnl|WGS:JAAVVJ|G4P62_T017758"; product "transcript variant X2"; protein_id "KAF7205499.1"; exon_number "9";
CM025022.1	Genbank	CDS	2911886	2912026	.	-	1	gene_id "G4P62_010803"; transcript_id "gnl|WGS:JAAVVJ|G4P62_T017758"; gbkey "CDS"; gene "phf19"; locus_tag "G4P62_010803"; orig_transcript_id "gnl|WGS:JAAVVJ|G4P62_T017758"; product "transcript variant X2"; protein_id "KAF7205499.1"; exon_number "10";
CM025022.1	Genbank	CDS	2911691	2911754	.	-	1	gene_id "G4P62_010803"; transcript_id "gnl|WGS:JAAVVJ|G4P62_T017758"; gbkey "CDS"; gene "phf19"; locus_tag "G4P62_010803"; orig_transcript_id "gnl|WGS:JAAVVJ|G4P62_T017758"; product "transcript variant X2"; protein_id "KAF7205499.1"; exon_number "11";
CM025022.1	Genbank	CDS	2911531	2911616	.	-	0	gene_id "G4P62_010803"; transcript_id "gnl|WGS:JAAVVJ|G4P62_T017758"; gbkey "CDS"; gene "phf19"; locus_tag "G4P62_010803"; orig_transcript_id "gnl|WGS:JAAVVJ|G4P62_T017758"; product "transcript variant X2"; protein_id "KAF7205499.1"; exon_number "12";
CM025022.1	Genbank	CDS	2911362	2911448	.	-	1	gene_id "G4P62_010803"; transcript_id "gnl|WGS:JAAVVJ|G4P62_T017758"; gbkey "CDS"; gene "phf19"; locus_tag "G4P62_010803"; orig_transcript_id "gnl|WGS:JAAVVJ|G4P62_T017758"; product "transcript variant X2"; protein_id "KAF7205499.1"; exon_number "13";
CM025022.1	Genbank	CDS	2910981	2911287	.	-	1	gene_id "G4P62_010803"; transcript_id "gnl|WGS:JAAVVJ|G4P62_T017758"; gbkey "CDS"; gene "phf19"; locus_tag "G4P62_010803"; orig_transcript_id "gnl|WGS:JAAVVJ|G4P62_T017758"; product "transcript variant X2"; protein_id "KAF7205499.1"; exon_number "14";
CM025022.1	Genbank	start_codon	2916432	2916434	.	-	0	gene_id "G4P62_010803"; transcript_id "gnl|WGS:JAAVVJ|G4P62_T017758"; gbkey "CDS"; gene "phf19"; locus_tag "G4P62_010803"; orig_transcript_id "gnl|WGS:JAAVVJ|G4P62_T017758"; product "transcript variant X2"; protein_id "KAF7205499.1"; exon_number "1";
CM025022.1	Genbank	stop_codon	2910978	2910980	.	-	0	gene_id "G4P62_010803"; transcript_id "gnl|WGS:JAAVVJ|G4P62_T017758"; gbkey "CDS"; gene "phf19"; locus_tag "G4P62_010803"; orig_transcript_id "gnl|WGS:JAAVVJ|G4P62_T017758"; product "transcript variant X2"; protein_id "KAF7205499.1"; exon_number "14";
CM025022.1	Genbank	transcript	2910359	2916690	.	-	.	gene_id "G4P62_010803"; transcript_id "gnl|WGS:JAAVVJ|G4P62_T017759"; gbkey "mRNA"; gene "phf19"; locus_tag "G4P62_010803"; note "transcript variant X1"; orig_protein_id "gnl|WGS:JAAVVJ|G4P62_P017759"; orig_transcript_id "gnl|WGS:JAAVVJ|G4P62_T017759"; product "PHD finger protein 19"; transcript_biotype "mRNA";
CM025022.1	Genbank	exon	2916430	2916690	.	-	.	gene_id "G4P62_010803"; transcript_id "gnl|WGS:JAAVVJ|G4P62_T017759"; gene "phf19"; locus_tag "G4P62_010803"; note "transcript variant X1"; orig_protein_id "gnl|WGS:JAAVVJ|G4P62_P017759"; orig_transcript_id "gnl|WGS:JAAVVJ|G4P62_T017759"; product "PHD finger protein 19"; transcript_biotype "mRNA"; exon_number "1";
CM025022.1	Genbank	exon	2915913	2916096	.	-	.	gene_id "G4P62_010803"; transcript_id "gnl|WGS:JAAVVJ|G4P62_T017759"; gene "phf19"; locus_tag "G4P62_010803"; note "transcript variant X1"; orig_protein_id "gnl|WGS:JAAVVJ|G4P62_P017759"; orig_transcript_id "gnl|WGS:JAAVVJ|G4P62_T017759"; product "PHD finger protein 19"; transcript_biotype "mRNA"; exon_number "2";
CM025022.1	Genbank	exon	2915738	2915819	.	-	.	gene_id "G4P62_010803"; transcript_id "gnl|WGS:JAAVVJ|G4P62_T017759"; gene "phf19"; locus_tag "G4P62_010803"; note "transcript variant X1"; orig_protein_id "gnl|WGS:JAAVVJ|G4P62_P017759"; orig_transcript_id "gnl|WGS:JAAVVJ|G4P62_T017759"; product "PHD finger protein 19"; transcript_biotype "mRNA"; exon_number "3";
CM025022.1	Genbank	exon	2915175	2915288	.	-	.	gene_id "G4P62_010803"; transcript_id "gnl|WGS:JAAVVJ|G4P62_T017759"; gene "phf19"; locus_tag "G4P62_010803"; note "transcript variant X1"; orig_protein_id "gnl|WGS:JAAVVJ|G4P62_P017759"; orig_transcript_id "gnl|WGS:JAAVVJ|G4P62_T017759"; product "PHD finger protein 19"; transcript_biotype "mRNA"; exon_number "4";
CM025022.1	Genbank	exon	2914999	2915096	.	-	.	gene_id "G4P62_010803"; transcript_id "gnl|WGS:JAAVVJ|G4P62_T017759"; gene "phf19"; locus_tag "G4P62_010803"; note "transcript variant X1"; orig_protein_id "gnl|WGS:JAAVVJ|G4P62_P017759"; orig_transcript_id "gnl|WGS:JAAVVJ|G4P62_T017759"; product "PHD finger protein 19"; transcript_biotype "mRNA"; exon_number "5";
CM025022.1	Genbank	exon	2914771	2914919	.	-	.	gene_id "G4P62_010803"; transcript_id "gnl|WGS:JAAVVJ|G4P62_T017759"; gene "phf19"; locus_tag "G4P62_010803"; note "transcript variant X1"; orig_protein_id "gnl|WGS:JAAVVJ|G4P62_P017759"; orig_transcript_id "gnl|WGS:JAAVVJ|G4P62_T017759"; product "PHD finger protein 19"; transcript_biotype "mRNA"; exon_number "6";
CM025022.1	Genbank	exon	2914603	2914698	.	-	.	gene_id "G4P62_010803"; transcript_id "gnl|WGS:JAAVVJ|G4P62_T017759"; gene "phf19"; locus_tag "G4P62_010803"; note "transcript variant X1"; orig_protein_id "gnl|WGS:JAAVVJ|G4P62_P017759"; orig_transcript_id "gnl|WGS:JAAVVJ|G4P62_T017759"; product "PHD finger protein 19"; transcript_biotype "mRNA"; exon_number "7";
CM025022.1	Genbank	exon	2914338	2914527	.	-	.	gene_id "G4P62_010803"; transcript_id "gnl|WGS:JAAVVJ|G4P62_T017759"; gene "phf19"; locus_tag "G4P62_010803"; note "transcript variant X1"; orig_protein_id "gnl|WGS:JAAVVJ|G4P62_P017759"; orig_transcript_id "gnl|WGS:JAAVVJ|G4P62_T017759"; product "PHD finger protein 19"; transcript_biotype "mRNA"; exon_number "8";
CM025022.1	Genbank	exon	2912094	2912161	.	-	.	gene_id "G4P62_010803"; transcript_id "gnl|WGS:JAAVVJ|G4P62_T017759"; gene "phf19"; locus_tag "G4P62_010803"; note "transcript variant X1"; orig_protein_id "gnl|WGS:JAAVVJ|G4P62_P017759"; orig_transcript_id "gnl|WGS:JAAVVJ|G4P62_T017759"; product "PHD finger protein 19"; transcript_biotype "mRNA"; exon_number "9";
CM025022.1	Genbank	exon	2911886	2912026	.	-	.	gene_id "G4P62_010803"; transcript_id "gnl|WGS:JAAVVJ|G4P62_T017759"; gene "phf19"; locus_tag "G4P62_010803"; note "transcript variant X1"; orig_protein_id "gnl|WGS:JAAVVJ|G4P62_P017759"; orig_transcript_id "gnl|WGS:JAAVVJ|G4P62_T017759"; product "PHD finger protein 19"; transcript_biotype "mRNA"; exon_number "10";
CM025022.1	Genbank	exon	2911691	2911754	.	-	.	gene_id "G4P62_010803"; transcript_id "gnl|WGS:JAAVVJ|G4P62_T017759"; gene "phf19"; locus_tag "G4P62_010803"; note "transcript variant X1"; orig_protein_id "gnl|WGS:JAAVVJ|G4P62_P017759"; orig_transcript_id "gnl|WGS:JAAVVJ|G4P62_T017759"; product "PHD finger protein 19"; transcript_biotype "mRNA"; exon_number "11";
CM025022.1	Genbank	exon	2911531	2911616	.	-	.	gene_id "G4P62_010803"; transcript_id "gnl|WGS:JAAVVJ|G4P62_T017759"; gene "phf19"; locus_tag "G4P62_010803"; note "transcript variant X1"; orig_protein_id "gnl|WGS:JAAVVJ|G4P62_P017759"; orig_transcript_id "gnl|WGS:JAAVVJ|G4P62_T017759"; product "PHD finger protein 19"; transcript_biotype "mRNA"; exon_number "12";
CM025022.1	Genbank	exon	2911362	2911451	.	-	.	gene_id "G4P62_010803"; transcript_id "gnl|WGS:JAAVVJ|G4P62_T017759"; gene "phf19"; locus_tag "G4P62_010803"; note "transcript variant X1"; orig_protein_id "gnl|WGS:JAAVVJ|G4P62_P017759"; orig_transcript_id "gnl|WGS:JAAVVJ|G4P62_T017759"; product "PHD finger protein 19"; transcript_biotype "mRNA"; exon_number "13";
CM025022.1	Genbank	exon	2910359	2911287	.	-	.	gene_id "G4P62_010803"; transcript_id "gnl|WGS:JAAVVJ|G4P62_T017759"; gene "phf19"; locus_tag "G4P62_010803"; note "transcript variant X1"; orig_protein_id "gnl|WGS:JAAVVJ|G4P62_P017759"; orig_transcript_id "gnl|WGS:JAAVVJ|G4P62_T017759"; product "PHD finger protein 19"; transcript_biotype "mRNA"; exon_number "14";
CM025022.1	Genbank	CDS	2916430	2916434	.	-	0	gene_id "G4P62_010803"; transcript_id "gnl|WGS:JAAVVJ|G4P62_T017759"; gbkey "CDS"; gene "phf19"; locus_tag "G4P62_010803"; orig_transcript_id "gnl|WGS:JAAVVJ|G4P62_T017759"; product "transcript variant X1"; protein_id "KAF7205500.1"; exon_number "1";
CM025022.1	Genbank	CDS	2915913	2916096	.	-	1	gene_id "G4P62_010803"; transcript_id "gnl|WGS:JAAVVJ|G4P62_T017759"; gbkey "CDS"; gene "phf19"; locus_tag "G4P62_010803"; orig_transcript_id "gnl|WGS:JAAVVJ|G4P62_T017759"; product "transcript variant X1"; protein_id "KAF7205500.1"; exon_number "2";
CM025022.1	Genbank	CDS	2915738	2915819	.	-	0	gene_id "G4P62_010803"; transcript_id "gnl|WGS:JAAVVJ|G4P62_T017759"; gbkey "CDS"; gene "phf19"; locus_tag "G4P62_010803"; orig_transcript_id "gnl|WGS:JAAVVJ|G4P62_T017759"; product "transcript variant X1"; protein_id "KAF7205500.1"; exon_number "3";
CM025022.1	Genbank	CDS	2915175	2915288	.	-	2	gene_id "G4P62_010803"; transcript_id "gnl|WGS:JAAVVJ|G4P62_T017759"; gbkey "CDS"; gene "phf19"; locus_tag "G4P62_010803"; orig_transcript_id "gnl|WGS:JAAVVJ|G4P62_T017759"; product "transcript variant X1"; protein_id "KAF7205500.1"; exon_number "4";
CM025022.1	Genbank	CDS	2914999	2915096	.	-	2	gene_id "G4P62_010803"; transcript_id "gnl|WGS:JAAVVJ|G4P62_T017759"; gbkey "CDS"; gene "phf19"; locus_tag "G4P62_010803"; orig_transcript_id "gnl|WGS:JAAVVJ|G4P62_T017759"; product "transcript variant X1"; protein_id "KAF7205500.1"; exon_number "5";
CM025022.1	Genbank	CDS	2914771	2914919	.	-	0	gene_id "G4P62_010803"; transcript_id "gnl|WGS:JAAVVJ|G4P62_T017759"; gbkey "CDS"; gene "phf19"; locus_tag "G4P62_010803"; orig_transcript_id "gnl|WGS:JAAVVJ|G4P62_T017759"; product "transcript variant X1"; protein_id "KAF7205500.1"; exon_number "6";
CM025022.1	Genbank	CDS	2914603	2914698	.	-	1	gene_id "G4P62_010803"; transcript_id "gnl|WGS:JAAVVJ|G4P62_T017759"; gbkey "CDS"; gene "phf19"; locus_tag "G4P62_010803"; orig_transcript_id "gnl|WGS:JAAVVJ|G4P62_T017759"; product "transcript variant X1"; protein_id "KAF7205500.1"; exon_number "7";
CM025022.1	Genbank	CDS	2914338	2914527	.	-	1	gene_id "G4P62_010803"; transcript_id "gnl|WGS:JAAVVJ|G4P62_T017759"; gbkey "CDS"; gene "phf19"; locus_tag "G4P62_010803"; orig_transcript_id "gnl|WGS:JAAVVJ|G4P62_T017759"; product "transcript variant X1"; protein_id "KAF7205500.1"; exon_number "8";
CM025022.1	Genbank	CDS	2912094	2912161	.	-	0	gene_id "G4P62_010803"; transcript_id "gnl|WGS:JAAVVJ|G4P62_T017759"; gbkey "CDS"; gene "phf19"; locus_tag "G4P62_010803"; orig_transcript_id "gnl|WGS:JAAVVJ|G4P62_T017759"; product "transcript variant X1"; protein_id "KAF7205500.1"; exon_number "9";
CM025022.1	Genbank	CDS	2911886	2912026	.	-	1	gene_id "G4P62_010803"; transcript_id "gnl|WGS:JAAVVJ|G4P62_T017759"; gbkey "CDS"; gene "phf19"; locus_tag "G4P62_010803"; orig_transcript_id "gnl|WGS:JAAVVJ|G4P62_T017759"; product "transcript variant X1"; protein_id "KAF7205500.1"; exon_number "10";
CM025022.1	Genbank	CDS	2911691	2911754	.	-	1	gene_id "G4P62_010803"; transcript_id "gnl|WGS:JAAVVJ|G4P62_T017759"; gbkey "CDS"; gene "phf19"; locus_tag "G4P62_010803"; orig_transcript_id "gnl|WGS:JAAVVJ|G4P62_T017759"; product "transcript variant X1"; protein_id "KAF7205500.1"; exon_number "11";
CM025022.1	Genbank	CDS	2911531	2911616	.	-	0	gene_id "G4P62_010803"; transcript_id "gnl|WGS:JAAVVJ|G4P62_T017759"; gbkey "CDS"; gene "phf19"; locus_tag "G4P62_010803"; orig_transcript_id "gnl|WGS:JAAVVJ|G4P62_T017759"; product "transcript variant X1"; protein_id "KAF7205500.1"; exon_number "12";
CM025022.1	Genbank	CDS	2911362	2911451	.	-	1	gene_id "G4P62_010803"; transcript_id "gnl|WGS:JAAVVJ|G4P62_T017759"; gbkey "CDS"; gene "phf19"; locus_tag "G4P62_010803"; orig_transcript_id "gnl|WGS:JAAVVJ|G4P62_T017759"; product "transcript variant X1"; protein_id "KAF7205500.1"; exon_number "13";
CM025022.1	Genbank	CDS	2910981	2911287	.	-	1	gene_id "G4P62_010803"; transcript_id "gnl|WGS:JAAVVJ|G4P62_T017759"; gbkey "CDS"; gene "phf19"; locus_tag "G4P62_010803"; orig_transcript_id "gnl|WGS:JAAVVJ|G4P62_T017759"; product "transcript variant X1"; protein_id "KAF7205500.1"; exon_number "14";
CM025022.1	Genbank	start_codon	2916432	2916434	.	-	0	gene_id "G4P62_010803"; transcript_id "gnl|WGS:JAAVVJ|G4P62_T017759"; gbkey "CDS"; gene "phf19"; locus_tag "G4P62_010803"; orig_transcript_id "gnl|WGS:JAAVVJ|G4P62_T017759"; product "transcript variant X1"; protein_id "KAF7205500.1"; exon_number "1";
CM025022.1	Genbank	stop_codon	2910978	2910980	.	-	0	gene_id "G4P62_010803"; transcript_id "gnl|WGS:JAAVVJ|G4P62_T017759"; gbkey "CDS"; gene "phf19"; locus_tag "G4P62_010803"; orig_transcript_id "gnl|WGS:JAAVVJ|G4P62_T017759"; product "transcript variant X1"; protein_id "KAF7205500.1"; exon_number "14";
CM025022.1	Genbank	gene	2917394	2928259	.	-	.	gene_id "G4P62_010802"; transcript_id ""; description "fibrinogen C domain-containing protein 1"; gbkey "Gene"; gene "fibcd1"; gene_biotype "protein_coding"; locus_tag "G4P62_010802";
CM025022.1	Genbank	transcript	2917394	2928259	.	-	.	gene_id "G4P62_010802"; transcript_id "gnl|WGS:JAAVVJ|G4P62_T017757"; gbkey "mRNA"; gene "fibcd1"; locus_tag "G4P62_010802"; orig_protein_id "gnl|WGS:JAAVVJ|G4P62_P017757"; orig_transcript_id "gnl|WGS:JAAVVJ|G4P62_T017757"; product "fibrinogen C domain containing 1"; transcript_biotype "mRNA";
CM025022.1	Genbank	exon	2927983	2928259	.	-	.	gene_id "G4P62_010802"; transcript_id "gnl|WGS:JAAVVJ|G4P62_T017757"; gene "fibcd1"; locus_tag "G4P62_010802"; orig_protein_id "gnl|WGS:JAAVVJ|G4P62_P017757"; orig_transcript_id "gnl|WGS:JAAVVJ|G4P62_T017757"; product "fibrinogen C domain containing 1"; transcript_biotype "mRNA"; exon_number "1";
CM025022.1	Genbank	exon	2923948	2924026	.	-	.	gene_id "G4P62_010802"; transcript_id "gnl|WGS:JAAVVJ|G4P62_T017757"; gene "fibcd1"; locus_tag "G4P62_010802"; orig_protein_id "gnl|WGS:JAAVVJ|G4P62_P017757"; orig_transcript_id "gnl|WGS:JAAVVJ|G4P62_T017757"; product "fibrinogen C domain containing 1"; transcript_biotype "mRNA"; exon_number "2";
CM025022.1	Genbank	exon	2923420	2923535	.	-	.	gene_id "G4P62_010802"; transcript_id "gnl|WGS:JAAVVJ|G4P62_T017757"; gene "fibcd1"; locus_tag "G4P62_010802"; orig_protein_id "gnl|WGS:JAAVVJ|G4P62_P017757"; orig_transcript_id "gnl|WGS:JAAVVJ|G4P62_T017757"; product "fibrinogen C domain containing 1"; transcript_biotype "mRNA"; exon_number "3";
CM025022.1	Genbank	exon	2922985	2923345	.	-	.	gene_id "G4P62_010802"; transcript_id "gnl|WGS:JAAVVJ|G4P62_T017757"; gene "fibcd1"; locus_tag "G4P62_010802"; orig_protein_id "gnl|WGS:JAAVVJ|G4P62_P017757"; orig_transcript_id "gnl|WGS:JAAVVJ|G4P62_T017757"; product "fibrinogen C domain containing 1"; transcript_biotype "mRNA"; exon_number "4";
CM025022.1	Genbank	exon	2922780	2922912	.	-	.	gene_id "G4P62_010802"; transcript_id "gnl|WGS:JAAVVJ|G4P62_T017757"; gene "fibcd1"; locus_tag "G4P62_010802"; orig_protein_id "gnl|WGS:JAAVVJ|G4P62_P017757"; orig_transcript_id "gnl|WGS:JAAVVJ|G4P62_T017757"; product "fibrinogen C domain containing 1"; transcript_biotype "mRNA"; exon_number "5";
CM025022.1	Genbank	exon	2918763	2918899	.	-	.	gene_id "G4P62_010802"; transcript_id "gnl|WGS:JAAVVJ|G4P62_T017757"; gene "fibcd1"; locus_tag "G4P62_010802"; orig_protein_id "gnl|WGS:JAAVVJ|G4P62_P017757"; orig_transcript_id "gnl|WGS:JAAVVJ|G4P62_T017757"; product "fibrinogen C domain containing 1"; transcript_biotype "mRNA"; exon_number "6";
CM025022.1	Genbank	exon	2918522	2918618	.	-	.	gene_id "G4P62_010802"; transcript_id "gnl|WGS:JAAVVJ|G4P62_T017757"; gene "fibcd1"; locus_tag "G4P62_010802"; orig_protein_id "gnl|WGS:JAAVVJ|G4P62_P017757"; orig_transcript_id "gnl|WGS:JAAVVJ|G4P62_T017757"; product "fibrinogen C domain containing 1"; transcript_biotype "mRNA"; exon_number "7";
CM025022.1	Genbank	exon	2917926	2918105	.	-	.	gene_id "G4P62_010802"; transcript_id "gnl|WGS:JAAVVJ|G4P62_T017757"; gene "fibcd1"; locus_tag "G4P62_010802"; orig_protein_id "gnl|WGS:JAAVVJ|G4P62_P017757"; orig_transcript_id "gnl|WGS:JAAVVJ|G4P62_T017757"; product "fibrinogen C domain containing 1"; transcript_biotype "mRNA"; exon_number "8";
CM025022.1	Genbank	exon	2917394	2917855	.	-	.	gene_id "G4P62_010802"; transcript_id "gnl|WGS:JAAVVJ|G4P62_T017757"; gene "fibcd1"; locus_tag "G4P62_010802"; orig_protein_id "gnl|WGS:JAAVVJ|G4P62_P017757"; orig_transcript_id "gnl|WGS:JAAVVJ|G4P62_T017757"; product "fibrinogen C domain containing 1"; transcript_biotype "mRNA"; exon_number "9";
CM025022.1	Genbank	CDS	2923948	2924025	.	-	0	gene_id "G4P62_010802"; transcript_id "gnl|WGS:JAAVVJ|G4P62_T017757"; gbkey "CDS"; gene "fibcd1"; locus_tag "G4P62_010802"; orig_transcript_id "gnl|WGS:JAAVVJ|G4P62_T017757"; product "fibrinogen C domain containing 1"; protein_id "KAF7205498.1"; exon_number "2";
CM025022.1	Genbank	CDS	2923420	2923535	.	-	0	gene_id "G4P62_010802"; transcript_id "gnl|WGS:JAAVVJ|G4P62_T017757"; gbkey "CDS"; gene "fibcd1"; locus_tag "G4P62_010802"; orig_transcript_id "gnl|WGS:JAAVVJ|G4P62_T017757"; product "fibrinogen C domain containing 1"; protein_id "KAF7205498.1"; exon_number "3";
CM025022.1	Genbank	CDS	2922985	2923345	.	-	1	gene_id "G4P62_010802"; transcript_id "gnl|WGS:JAAVVJ|G4P62_T017757"; gbkey "CDS"; gene "fibcd1"; locus_tag "G4P62_010802"; orig_transcript_id "gnl|WGS:JAAVVJ|G4P62_T017757"; product "fibrinogen C domain containing 1"; protein_id "KAF7205498.1"; exon_number "4";
CM025022.1	Genbank	CDS	2922780	2922912	.	-	0	gene_id "G4P62_010802"; transcript_id "gnl|WGS:JAAVVJ|G4P62_T017757"; gbkey "CDS"; gene "fibcd1"; locus_tag "G4P62_010802"; orig_transcript_id "gnl|WGS:JAAVVJ|G4P62_T017757"; product "fibrinogen C domain containing 1"; protein_id "KAF7205498.1"; exon_number "5";
CM025022.1	Genbank	CDS	2918763	2918899	.	-	2	gene_id "G4P62_010802"; transcript_id "gnl|WGS:JAAVVJ|G4P62_T017757"; gbkey "CDS"; gene "fibcd1"; locus_tag "G4P62_010802"; orig_transcript_id "gnl|WGS:JAAVVJ|G4P62_T017757"; product "fibrinogen C domain containing 1"; protein_id "KAF7205498.1"; exon_number "6";
CM025022.1	Genbank	CDS	2918522	2918618	.	-	0	gene_id "G4P62_010802"; transcript_id "gnl|WGS:JAAVVJ|G4P62_T017757"; gbkey "CDS"; gene "fibcd1"; locus_tag "G4P62_010802"; orig_transcript_id "gnl|WGS:JAAVVJ|G4P62_T017757"; product "fibrinogen C domain containing 1"; protein_id "KAF7205498.1"; exon_number "7";
CM025022.1	Genbank	CDS	2917926	2918105	.	-	2	gene_id "G4P62_010802"; transcript_id "gnl|WGS:JAAVVJ|G4P62_T017757"; gbkey "CDS"; gene "fibcd1"; locus_tag "G4P62_010802"; orig_transcript_id "gnl|WGS:JAAVVJ|G4P62_T017757"; product "fibrinogen C domain containing 1"; protein_id "KAF7205498.1"; exon_number "8";
CM025022.1	Genbank	CDS	2917599	2917855	.	-	2	gene_id "G4P62_010802"; transcript_id "gnl|WGS:JAAVVJ|G4P62_T017757"; gbkey "CDS"; gene "fibcd1"; locus_tag "G4P62_010802"; orig_transcript_id "gnl|WGS:JAAVVJ|G4P62_T017757"; product "fibrinogen C domain containing 1"; protein_id "KAF7205498.1"; exon_number "9";
CM025022.1	Genbank	start_codon	2924023	2924025	.	-	0	gene_id "G4P62_010802"; transcript_id "gnl|WGS:JAAVVJ|G4P62_T017757"; gbkey "CDS"; gene "fibcd1"; locus_tag "G4P62_010802"; orig_transcript_id "gnl|WGS:JAAVVJ|G4P62_T017757"; product "fibrinogen C domain containing 1"; protein_id "KAF7205498.1"; exon_number "2";
CM025022.1	Genbank	stop_codon	2917596	2917598	.	-	0	gene_id "G4P62_010802"; transcript_id "gnl|WGS:JAAVVJ|G4P62_T017757"; gbkey "CDS"; gene "fibcd1"; locus_tag "G4P62_010802"; orig_transcript_id "gnl|WGS:JAAVVJ|G4P62_T017757"; product "fibrinogen C domain containing 1"; protein_id "KAF7205498.1"; exon_number "9";
CM025022.1	Genbank	gene	2931703	2960145	.	+	.	gene_id "G4P62_010801"; transcript_id ""; description "regulator of G-protein signaling 3-like isoform"; gbkey "Gene"; gene_biotype "protein_coding"; locus_tag "G4P62_010801"; note "LOC107386203";
CM025022.1	Genbank	transcript	2931703	2960145	.	+	.	gene_id "G4P62_010801"; transcript_id "gnl|WGS:JAAVVJ|G4P62_T017756"; gbkey "mRNA"; locus_tag "G4P62_010801"; note "transcript variant X1"; orig_protein_id "gnl|WGS:JAAVVJ|G4P62_P017756"; orig_transcript_id "gnl|WGS:JAAVVJ|G4P62_T017756"; product "regulator of G-protein signaling 3-like"; transcript_biotype "mRNA";
CM025022.1	Genbank	exon	2931703	2931896	.	+	.	gene_id "G4P62_010801"; transcript_id "gnl|WGS:JAAVVJ|G4P62_T017756"; locus_tag "G4P62_010801"; note "transcript variant X1"; orig_protein_id "gnl|WGS:JAAVVJ|G4P62_P017756"; orig_transcript_id "gnl|WGS:JAAVVJ|G4P62_T017756"; product "regulator of G-protein signaling 3-like"; transcript_biotype "mRNA"; exon_number "1";
CM025022.1	Genbank	exon	2936126	2936308	.	+	.	gene_id "G4P62_010801"; transcript_id "gnl|WGS:JAAVVJ|G4P62_T017756"; locus_tag "G4P62_010801"; note "transcript variant X1"; orig_protein_id "gnl|WGS:JAAVVJ|G4P62_P017756"; orig_transcript_id "gnl|WGS:JAAVVJ|G4P62_T017756"; product "regulator of G-protein signaling 3-like"; transcript_biotype "mRNA"; exon_number "2";
CM025022.1	Genbank	exon	2936383	2936635	.	+	.	gene_id "G4P62_010801"; transcript_id "gnl|WGS:JAAVVJ|G4P62_T017756"; locus_tag "G4P62_010801"; note "transcript variant X1"; orig_protein_id "gnl|WGS:JAAVVJ|G4P62_P017756"; orig_transcript_id "gnl|WGS:JAAVVJ|G4P62_T017756"; product "regulator of G-protein signaling 3-like"; transcript_biotype "mRNA"; exon_number "3";
CM025022.1	Genbank	exon	2936717	2936888	.	+	.	gene_id "G4P62_010801"; transcript_id "gnl|WGS:JAAVVJ|G4P62_T017756"; locus_tag "G4P62_010801"; note "transcript variant X1"; orig_protein_id "gnl|WGS:JAAVVJ|G4P62_P017756"; orig_transcript_id "gnl|WGS:JAAVVJ|G4P62_T017756"; product "regulator of G-protein signaling 3-like"; transcript_biotype "mRNA"; exon_number "4";
CM025022.1	Genbank	exon	2936987	2937037	.	+	.	gene_id "G4P62_010801"; transcript_id "gnl|WGS:JAAVVJ|G4P62_T017756"; locus_tag "G4P62_010801"; note "transcript variant X1"; orig_protein_id "gnl|WGS:JAAVVJ|G4P62_P017756"; orig_transcript_id "gnl|WGS:JAAVVJ|G4P62_T017756"; product "regulator of G-protein signaling 3-like"; transcript_biotype "mRNA"; exon_number "5";
CM025022.1	Genbank	exon	2937124	2937182	.	+	.	gene_id "G4P62_010801"; transcript_id "gnl|WGS:JAAVVJ|G4P62_T017756"; locus_tag "G4P62_010801"; note "transcript variant X1"; orig_protein_id "gnl|WGS:JAAVVJ|G4P62_P017756"; orig_transcript_id "gnl|WGS:JAAVVJ|G4P62_T017756"; product "regulator of G-protein signaling 3-like"; transcript_biotype "mRNA"; exon_number "6";
CM025022.1	Genbank	exon	2937279	2937376	.	+	.	gene_id "G4P62_010801"; transcript_id "gnl|WGS:JAAVVJ|G4P62_T017756"; locus_tag "G4P62_010801"; note "transcript variant X1"; orig_protein_id "gnl|WGS:JAAVVJ|G4P62_P017756"; orig_transcript_id "gnl|WGS:JAAVVJ|G4P62_T017756"; product "regulator of G-protein signaling 3-like"; transcript_biotype "mRNA"; exon_number "7";
CM025022.1	Genbank	exon	2937842	2937910	.	+	.	gene_id "G4P62_010801"; transcript_id "gnl|WGS:JAAVVJ|G4P62_T017756"; locus_tag "G4P62_010801"; note "transcript variant X1"; orig_protein_id "gnl|WGS:JAAVVJ|G4P62_P017756"; orig_transcript_id "gnl|WGS:JAAVVJ|G4P62_T017756"; product "regulator of G-protein signaling 3-like"; transcript_biotype "mRNA"; exon_number "8";
CM025022.1	Genbank	exon	2939994	2940054	.	+	.	gene_id "G4P62_010801"; transcript_id "gnl|WGS:JAAVVJ|G4P62_T017756"; locus_tag "G4P62_010801"; note "transcript variant X1"; orig_protein_id "gnl|WGS:JAAVVJ|G4P62_P017756"; orig_transcript_id "gnl|WGS:JAAVVJ|G4P62_T017756"; product "regulator of G-protein signaling 3-like"; transcript_biotype "mRNA"; exon_number "9";
CM025022.1	Genbank	exon	2940230	2940329	.	+	.	gene_id "G4P62_010801"; transcript_id "gnl|WGS:JAAVVJ|G4P62_T017756"; locus_tag "G4P62_010801"; note "transcript variant X1"; orig_protein_id "gnl|WGS:JAAVVJ|G4P62_P017756"; orig_transcript_id "gnl|WGS:JAAVVJ|G4P62_T017756"; product "regulator of G-protein signaling 3-like"; transcript_biotype "mRNA"; exon_number "10";
CM025022.1	Genbank	exon	2941551	2941762	.	+	.	gene_id "G4P62_010801"; transcript_id "gnl|WGS:JAAVVJ|G4P62_T017756"; locus_tag "G4P62_010801"; note "transcript variant X1"; orig_protein_id "gnl|WGS:JAAVVJ|G4P62_P017756"; orig_transcript_id "gnl|WGS:JAAVVJ|G4P62_T017756"; product "regulator of G-protein signaling 3-like"; transcript_biotype "mRNA"; exon_number "11";
CM025022.1	Genbank	exon	2949376	2949457	.	+	.	gene_id "G4P62_010801"; transcript_id "gnl|WGS:JAAVVJ|G4P62_T017756"; locus_tag "G4P62_010801"; note "transcript variant X1"; orig_protein_id "gnl|WGS:JAAVVJ|G4P62_P017756"; orig_transcript_id "gnl|WGS:JAAVVJ|G4P62_T017756"; product "regulator of G-protein signaling 3-like"; transcript_biotype "mRNA"; exon_number "12";
CM025022.1	Genbank	exon	2950010	2950115	.	+	.	gene_id "G4P62_010801"; transcript_id "gnl|WGS:JAAVVJ|G4P62_T017756"; locus_tag "G4P62_010801"; note "transcript variant X1"; orig_protein_id "gnl|WGS:JAAVVJ|G4P62_P017756"; orig_transcript_id "gnl|WGS:JAAVVJ|G4P62_T017756"; product "regulator of G-protein signaling 3-like"; transcript_biotype "mRNA"; exon_number "13";
CM025022.1	Genbank	exon	2950312	2950408	.	+	.	gene_id "G4P62_010801"; transcript_id "gnl|WGS:JAAVVJ|G4P62_T017756"; locus_tag "G4P62_010801"; note "transcript variant X1"; orig_protein_id "gnl|WGS:JAAVVJ|G4P62_P017756"; orig_transcript_id "gnl|WGS:JAAVVJ|G4P62_T017756"; product "regulator of G-protein signaling 3-like"; transcript_biotype "mRNA"; exon_number "14";
CM025022.1	Genbank	exon	2950589	2950834	.	+	.	gene_id "G4P62_010801"; transcript_id "gnl|WGS:JAAVVJ|G4P62_T017756"; locus_tag "G4P62_010801"; note "transcript variant X1"; orig_protein_id "gnl|WGS:JAAVVJ|G4P62_P017756"; orig_transcript_id "gnl|WGS:JAAVVJ|G4P62_T017756"; product "regulator of G-protein signaling 3-like"; transcript_biotype "mRNA"; exon_number "15";
CM025022.1	Genbank	exon	2952197	2952236	.	+	.	gene_id "G4P62_010801"; transcript_id "gnl|WGS:JAAVVJ|G4P62_T017756"; locus_tag "G4P62_010801"; note "transcript variant X1"; orig_protein_id "gnl|WGS:JAAVVJ|G4P62_P017756"; orig_transcript_id "gnl|WGS:JAAVVJ|G4P62_T017756"; product "regulator of G-protein signaling 3-like"; transcript_biotype "mRNA"; exon_number "16";
CM025022.1	Genbank	exon	2952809	2953056	.	+	.	gene_id "G4P62_010801"; transcript_id "gnl|WGS:JAAVVJ|G4P62_T017756"; locus_tag "G4P62_010801"; note "transcript variant X1"; orig_protein_id "gnl|WGS:JAAVVJ|G4P62_P017756"; orig_transcript_id "gnl|WGS:JAAVVJ|G4P62_T017756"; product "regulator of G-protein signaling 3-like"; transcript_biotype "mRNA"; exon_number "17";
CM025022.1	Genbank	exon	2956690	2956773	.	+	.	gene_id "G4P62_010801"; transcript_id "gnl|WGS:JAAVVJ|G4P62_T017756"; locus_tag "G4P62_010801"; note "transcript variant X1"; orig_protein_id "gnl|WGS:JAAVVJ|G4P62_P017756"; orig_transcript_id "gnl|WGS:JAAVVJ|G4P62_T017756"; product "regulator of G-protein signaling 3-like"; transcript_biotype "mRNA"; exon_number "18";
CM025022.1	Genbank	exon	2957133	2957244	.	+	.	gene_id "G4P62_010801"; transcript_id "gnl|WGS:JAAVVJ|G4P62_T017756"; locus_tag "G4P62_010801"; note "transcript variant X1"; orig_protein_id "gnl|WGS:JAAVVJ|G4P62_P017756"; orig_transcript_id "gnl|WGS:JAAVVJ|G4P62_T017756"; product "regulator of G-protein signaling 3-like"; transcript_biotype "mRNA"; exon_number "19";
CM025022.1	Genbank	exon	2957514	2957683	.	+	.	gene_id "G4P62_010801"; transcript_id "gnl|WGS:JAAVVJ|G4P62_T017756"; locus_tag "G4P62_010801"; note "transcript variant X1"; orig_protein_id "gnl|WGS:JAAVVJ|G4P62_P017756"; orig_transcript_id "gnl|WGS:JAAVVJ|G4P62_T017756"; product "regulator of G-protein signaling 3-like"; transcript_biotype "mRNA"; exon_number "20";
CM025022.1	Genbank	exon	2957888	2958383	.	+	.	gene_id "G4P62_010801"; transcript_id "gnl|WGS:JAAVVJ|G4P62_T017756"; locus_tag "G4P62_010801"; note "transcript variant X1"; orig_protein_id "gnl|WGS:JAAVVJ|G4P62_P017756"; orig_transcript_id "gnl|WGS:JAAVVJ|G4P62_T017756"; product "regulator of G-protein signaling 3-like"; transcript_biotype "mRNA"; exon_number "21";
CM025022.1	Genbank	exon	2958478	2958695	.	+	.	gene_id "G4P62_010801"; transcript_id "gnl|WGS:JAAVVJ|G4P62_T017756"; locus_tag "G4P62_010801"; note "transcript variant X1"; orig_protein_id "gnl|WGS:JAAVVJ|G4P62_P017756"; orig_transcript_id "gnl|WGS:JAAVVJ|G4P62_T017756"; product "regulator of G-protein signaling 3-like"; transcript_biotype "mRNA"; exon_number "22";
CM025022.1	Genbank	exon	2958791	2958840	.	+	.	gene_id "G4P62_010801"; transcript_id "gnl|WGS:JAAVVJ|G4P62_T017756"; locus_tag "G4P62_010801"; note "transcript variant X1"; orig_protein_id "gnl|WGS:JAAVVJ|G4P62_P017756"; orig_transcript_id "gnl|WGS:JAAVVJ|G4P62_T017756"; product "regulator of G-protein signaling 3-like"; transcript_biotype "mRNA"; exon_number "23";
CM025022.1	Genbank	exon	2958915	2959013	.	+	.	gene_id "G4P62_010801"; transcript_id "gnl|WGS:JAAVVJ|G4P62_T017756"; locus_tag "G4P62_010801"; note "transcript variant X1"; orig_protein_id "gnl|WGS:JAAVVJ|G4P62_P017756"; orig_transcript_id "gnl|WGS:JAAVVJ|G4P62_T017756"; product "regulator of G-protein signaling 3-like"; transcript_biotype "mRNA"; exon_number "24";
CM025022.1	Genbank	exon	2959200	2959261	.	+	.	gene_id "G4P62_010801"; transcript_id "gnl|WGS:JAAVVJ|G4P62_T017756"; locus_tag "G4P62_010801"; note "transcript variant X1"; orig_protein_id "gnl|WGS:JAAVVJ|G4P62_P017756"; orig_transcript_id "gnl|WGS:JAAVVJ|G4P62_T017756"; product "regulator of G-protein signaling 3-like"; transcript_biotype "mRNA"; exon_number "25";
CM025022.1	Genbank	exon	2959343	2959509	.	+	.	gene_id "G4P62_010801"; transcript_id "gnl|WGS:JAAVVJ|G4P62_T017756"; locus_tag "G4P62_010801"; note "transcript variant X1"; orig_protein_id "gnl|WGS:JAAVVJ|G4P62_P017756"; orig_transcript_id "gnl|WGS:JAAVVJ|G4P62_T017756"; product "regulator of G-protein signaling 3-like"; transcript_biotype "mRNA"; exon_number "26";
CM025022.1	Genbank	exon	2959586	2960145	.	+	.	gene_id "G4P62_010801"; transcript_id "gnl|WGS:JAAVVJ|G4P62_T017756"; locus_tag "G4P62_010801"; note "transcript variant X1"; orig_protein_id "gnl|WGS:JAAVVJ|G4P62_P017756"; orig_transcript_id "gnl|WGS:JAAVVJ|G4P62_T017756"; product "regulator of G-protein signaling 3-like"; transcript_biotype "mRNA"; exon_number "27";
CM025022.1	Genbank	CDS	2931865	2931896	.	+	0	gene_id "G4P62_010801"; transcript_id "gnl|WGS:JAAVVJ|G4P62_T017756"; gbkey "CDS"; locus_tag "G4P62_010801"; orig_transcript_id "gnl|WGS:JAAVVJ|G4P62_T017756"; product "transcript variant X1"; protein_id "KAF7205497.1"; exon_number "1";
CM025022.1	Genbank	CDS	2936126	2936308	.	+	1	gene_id "G4P62_010801"; transcript_id "gnl|WGS:JAAVVJ|G4P62_T017756"; gbkey "CDS"; locus_tag "G4P62_010801"; orig_transcript_id "gnl|WGS:JAAVVJ|G4P62_T017756"; product "transcript variant X1"; protein_id "KAF7205497.1"; exon_number "2";
CM025022.1	Genbank	CDS	2936383	2936635	.	+	1	gene_id "G4P62_010801"; transcript_id "gnl|WGS:JAAVVJ|G4P62_T017756"; gbkey "CDS"; locus_tag "G4P62_010801"; orig_transcript_id "gnl|WGS:JAAVVJ|G4P62_T017756"; product "transcript variant X1"; protein_id "KAF7205497.1"; exon_number "3";
CM025022.1	Genbank	CDS	2936717	2936888	.	+	0	gene_id "G4P62_010801"; transcript_id "gnl|WGS:JAAVVJ|G4P62_T017756"; gbkey "CDS"; locus_tag "G4P62_010801"; orig_transcript_id "gnl|WGS:JAAVVJ|G4P62_T017756"; product "transcript variant X1"; protein_id "KAF7205497.1"; exon_number "4";
CM025022.1	Genbank	CDS	2936987	2937037	.	+	2	gene_id "G4P62_010801"; transcript_id "gnl|WGS:JAAVVJ|G4P62_T017756"; gbkey "CDS"; locus_tag "G4P62_010801"; orig_transcript_id "gnl|WGS:JAAVVJ|G4P62_T017756"; product "transcript variant X1"; protein_id "KAF7205497.1"; exon_number "5";
CM025022.1	Genbank	CDS	2937124	2937182	.	+	2	gene_id "G4P62_010801"; transcript_id "gnl|WGS:JAAVVJ|G4P62_T017756"; gbkey "CDS"; locus_tag "G4P62_010801"; orig_transcript_id "gnl|WGS:JAAVVJ|G4P62_T017756"; product "transcript variant X1"; protein_id "KAF7205497.1"; exon_number "6";
CM025022.1	Genbank	CDS	2937279	2937376	.	+	0	gene_id "G4P62_010801"; transcript_id "gnl|WGS:JAAVVJ|G4P62_T017756"; gbkey "CDS"; locus_tag "G4P62_010801"; orig_transcript_id "gnl|WGS:JAAVVJ|G4P62_T017756"; product "transcript variant X1"; protein_id "KAF7205497.1"; exon_number "7";
CM025022.1	Genbank	CDS	2937842	2937910	.	+	1	gene_id "G4P62_010801"; transcript_id "gnl|WGS:JAAVVJ|G4P62_T017756"; gbkey "CDS"; locus_tag "G4P62_010801"; orig_transcript_id "gnl|WGS:JAAVVJ|G4P62_T017756"; product "transcript variant X1"; protein_id "KAF7205497.1"; exon_number "8";
CM025022.1	Genbank	CDS	2939994	2940054	.	+	1	gene_id "G4P62_010801"; transcript_id "gnl|WGS:JAAVVJ|G4P62_T017756"; gbkey "CDS"; locus_tag "G4P62_010801"; orig_transcript_id "gnl|WGS:JAAVVJ|G4P62_T017756"; product "transcript variant X1"; protein_id "KAF7205497.1"; exon_number "9";
CM025022.1	Genbank	CDS	2940230	2940329	.	+	0	gene_id "G4P62_010801"; transcript_id "gnl|WGS:JAAVVJ|G4P62_T017756"; gbkey "CDS"; locus_tag "G4P62_010801"; orig_transcript_id "gnl|WGS:JAAVVJ|G4P62_T017756"; product "transcript variant X1"; protein_id "KAF7205497.1"; exon_number "10";
CM025022.1	Genbank	CDS	2941551	2941762	.	+	2	gene_id "G4P62_010801"; transcript_id "gnl|WGS:JAAVVJ|G4P62_T017756"; gbkey "CDS"; locus_tag "G4P62_010801"; orig_transcript_id "gnl|WGS:JAAVVJ|G4P62_T017756"; product "transcript variant X1"; protein_id "KAF7205497.1"; exon_number "11";
CM025022.1	Genbank	CDS	2949376	2949457	.	+	0	gene_id "G4P62_010801"; transcript_id "gnl|WGS:JAAVVJ|G4P62_T017756"; gbkey "CDS"; locus_tag "G4P62_010801"; orig_transcript_id "gnl|WGS:JAAVVJ|G4P62_T017756"; product "transcript variant X1"; protein_id "KAF7205497.1"; exon_number "12";
CM025022.1	Genbank	CDS	2950010	2950115	.	+	2	gene_id "G4P62_010801"; transcript_id "gnl|WGS:JAAVVJ|G4P62_T017756"; gbkey "CDS"; locus_tag "G4P62_010801"; orig_transcript_id "gnl|WGS:JAAVVJ|G4P62_T017756"; product "transcript variant X1"; protein_id "KAF7205497.1"; exon_number "13";
CM025022.1	Genbank	CDS	2950312	2950408	.	+	1	gene_id "G4P62_010801"; transcript_id "gnl|WGS:JAAVVJ|G4P62_T017756"; gbkey "CDS"; locus_tag "G4P62_010801"; orig_transcript_id "gnl|WGS:JAAVVJ|G4P62_T017756"; product "transcript variant X1"; protein_id "KAF7205497.1"; exon_number "14";
CM025022.1	Genbank	CDS	2950589	2950834	.	+	0	gene_id "G4P62_010801"; transcript_id "gnl|WGS:JAAVVJ|G4P62_T017756"; gbkey "CDS"; locus_tag "G4P62_010801"; orig_transcript_id "gnl|WGS:JAAVVJ|G4P62_T017756"; product "transcript variant X1"; protein_id "KAF7205497.1"; exon_number "15";
CM025022.1	Genbank	CDS	2952197	2952236	.	+	0	gene_id "G4P62_010801"; transcript_id "gnl|WGS:JAAVVJ|G4P62_T017756"; gbkey "CDS"; locus_tag "G4P62_010801"; orig_transcript_id "gnl|WGS:JAAVVJ|G4P62_T017756"; product "transcript variant X1"; protein_id "KAF7205497.1"; exon_number "16";
CM025022.1	Genbank	CDS	2952809	2953056	.	+	2	gene_id "G4P62_010801"; transcript_id "gnl|WGS:JAAVVJ|G4P62_T017756"; gbkey "CDS"; locus_tag "G4P62_010801"; orig_transcript_id "gnl|WGS:JAAVVJ|G4P62_T017756"; product "transcript variant X1"; protein_id "KAF7205497.1"; exon_number "17";
CM025022.1	Genbank	CDS	2956690	2956773	.	+	0	gene_id "G4P62_010801"; transcript_id "gnl|WGS:JAAVVJ|G4P62_T017756"; gbkey "CDS"; locus_tag "G4P62_010801"; orig_transcript_id "gnl|WGS:JAAVVJ|G4P62_T017756"; product "transcript variant X1"; protein_id "KAF7205497.1"; exon_number "18";
CM025022.1	Genbank	CDS	2957133	2957244	.	+	0	gene_id "G4P62_010801"; transcript_id "gnl|WGS:JAAVVJ|G4P62_T017756"; gbkey "CDS"; locus_tag "G4P62_010801"; orig_transcript_id "gnl|WGS:JAAVVJ|G4P62_T017756"; product "transcript variant X1"; protein_id "KAF7205497.1"; exon_number "19";
CM025022.1	Genbank	CDS	2957514	2957683	.	+	2	gene_id "G4P62_010801"; transcript_id "gnl|WGS:JAAVVJ|G4P62_T017756"; gbkey "CDS"; locus_tag "G4P62_010801"; orig_transcript_id "gnl|WGS:JAAVVJ|G4P62_T017756"; product "transcript variant X1"; protein_id "KAF7205497.1"; exon_number "20";
CM025022.1	Genbank	CDS	2957888	2958383	.	+	0	gene_id "G4P62_010801"; transcript_id "gnl|WGS:JAAVVJ|G4P62_T017756"; gbkey "CDS"; locus_tag "G4P62_010801"; orig_transcript_id "gnl|WGS:JAAVVJ|G4P62_T017756"; product "transcript variant X1"; protein_id "KAF7205497.1"; exon_number "21";
CM025022.1	Genbank	CDS	2958478	2958695	.	+	2	gene_id "G4P62_010801"; transcript_id "gnl|WGS:JAAVVJ|G4P62_T017756"; gbkey "CDS"; locus_tag "G4P62_010801"; orig_transcript_id "gnl|WGS:JAAVVJ|G4P62_T017756"; product "transcript variant X1"; protein_id "KAF7205497.1"; exon_number "22";
CM025022.1	Genbank	CDS	2958791	2958840	.	+	0	gene_id "G4P62_010801"; transcript_id "gnl|WGS:JAAVVJ|G4P62_T017756"; gbkey "CDS"; locus_tag "G4P62_010801"; orig_transcript_id "gnl|WGS:JAAVVJ|G4P62_T017756"; product "transcript variant X1"; protein_id "KAF7205497.1"; exon_number "23";
CM025022.1	Genbank	CDS	2958915	2959013	.	+	1	gene_id "G4P62_010801"; transcript_id "gnl|WGS:JAAVVJ|G4P62_T017756"; gbkey "CDS"; locus_tag "G4P62_010801"; orig_transcript_id "gnl|WGS:JAAVVJ|G4P62_T017756"; product "transcript variant X1"; protein_id "KAF7205497.1"; exon_number "24";
CM025022.1	Genbank	CDS	2959200	2959261	.	+	1	gene_id "G4P62_010801"; transcript_id "gnl|WGS:JAAVVJ|G4P62_T017756"; gbkey "CDS"; locus_tag "G4P62_010801"; orig_transcript_id "gnl|WGS:JAAVVJ|G4P62_T017756"; product "transcript variant X1"; protein_id "KAF7205497.1"; exon_number "25";
CM025022.1	Genbank	CDS	2959343	2959509	.	+	2	gene_id "G4P62_010801"; transcript_id "gnl|WGS:JAAVVJ|G4P62_T017756"; gbkey "CDS"; locus_tag "G4P62_010801"; orig_transcript_id "gnl|WGS:JAAVVJ|G4P62_T017756"; product "transcript variant X1"; protein_id "KAF7205497.1"; exon_number "26";
CM025022.1	Genbank	CDS	2959586	2959780	.	+	0	gene_id "G4P62_010801"; transcript_id "gnl|WGS:JAAVVJ|G4P62_T017756"; gbkey "CDS"; locus_tag "G4P62_010801"; orig_transcript_id "gnl|WGS:JAAVVJ|G4P62_T017756"; product "transcript variant X1"; protein_id "KAF7205497.1"; exon_number "27";
CM025022.1	Genbank	start_codon	2931865	2931867	.	+	0	gene_id "G4P62_010801"; transcript_id "gnl|WGS:JAAVVJ|G4P62_T017756"; gbkey "CDS"; locus_tag "G4P62_010801"; orig_transcript_id "gnl|WGS:JAAVVJ|G4P62_T017756"; product "transcript variant X1"; protein_id "KAF7205497.1"; exon_number "1";
CM025022.1	Genbank	stop_codon	2959781	2959783	.	+	0	gene_id "G4P62_010801"; transcript_id "gnl|WGS:JAAVVJ|G4P62_T017756"; gbkey "CDS"; locus_tag "G4P62_010801"; orig_transcript_id "gnl|WGS:JAAVVJ|G4P62_T017756"; product "transcript variant X1"; protein_id "KAF7205497.1"; exon_number "27";
CM025022.1	Genbank	transcript	2931703	2960145	.	+	.	gene_id "G4P62_010801"; transcript_id "gnl|WGS:JAAVVJ|G4P62_T017755"; gbkey "mRNA"; locus_tag "G4P62_010801"; note "transcript variant X2"; orig_protein_id "gnl|WGS:JAAVVJ|G4P62_P017755"; orig_transcript_id "gnl|WGS:JAAVVJ|G4P62_T017755"; product "regulator of G-protein signaling 3-like"; transcript_biotype "mRNA";
CM025022.1	Genbank	exon	2931703	2931896	.	+	.	gene_id "G4P62_010801"; transcript_id "gnl|WGS:JAAVVJ|G4P62_T017755"; locus_tag "G4P62_010801"; note "transcript variant X2"; orig_protein_id "gnl|WGS:JAAVVJ|G4P62_P017755"; orig_transcript_id "gnl|WGS:JAAVVJ|G4P62_T017755"; product "regulator of G-protein signaling 3-like"; transcript_biotype "mRNA"; exon_number "1";
CM025022.1	Genbank	exon	2936126	2936308	.	+	.	gene_id "G4P62_010801"; transcript_id "gnl|WGS:JAAVVJ|G4P62_T017755"; locus_tag "G4P62_010801"; note "transcript variant X2"; orig_protein_id "gnl|WGS:JAAVVJ|G4P62_P017755"; orig_transcript_id "gnl|WGS:JAAVVJ|G4P62_T017755"; product "regulator of G-protein signaling 3-like"; transcript_biotype "mRNA"; exon_number "2";
CM025022.1	Genbank	exon	2936383	2936635	.	+	.	gene_id "G4P62_010801"; transcript_id "gnl|WGS:JAAVVJ|G4P62_T017755"; locus_tag "G4P62_010801"; note "transcript variant X2"; orig_protein_id "gnl|WGS:JAAVVJ|G4P62_P017755"; orig_transcript_id "gnl|WGS:JAAVVJ|G4P62_T017755"; product "regulator of G-protein signaling 3-like"; transcript_biotype "mRNA"; exon_number "3";
CM025022.1	Genbank	exon	2936717	2936888	.	+	.	gene_id "G4P62_010801"; transcript_id "gnl|WGS:JAAVVJ|G4P62_T017755"; locus_tag "G4P62_010801"; note "transcript variant X2"; orig_protein_id "gnl|WGS:JAAVVJ|G4P62_P017755"; orig_transcript_id "gnl|WGS:JAAVVJ|G4P62_T017755"; product "regulator of G-protein signaling 3-like"; transcript_biotype "mRNA"; exon_number "4";
CM025022.1	Genbank	exon	2936987	2937037	.	+	.	gene_id "G4P62_010801"; transcript_id "gnl|WGS:JAAVVJ|G4P62_T017755"; locus_tag "G4P62_010801"; note "transcript variant X2"; orig_protein_id "gnl|WGS:JAAVVJ|G4P62_P017755"; orig_transcript_id "gnl|WGS:JAAVVJ|G4P62_T017755"; product "regulator of G-protein signaling 3-like"; transcript_biotype "mRNA"; exon_number "5";
CM025022.1	Genbank	exon	2937124	2937182	.	+	.	gene_id "G4P62_010801"; transcript_id "gnl|WGS:JAAVVJ|G4P62_T017755"; locus_tag "G4P62_010801"; note "transcript variant X2"; orig_protein_id "gnl|WGS:JAAVVJ|G4P62_P017755"; orig_transcript_id "gnl|WGS:JAAVVJ|G4P62_T017755"; product "regulator of G-protein signaling 3-like"; transcript_biotype "mRNA"; exon_number "6";
CM025022.1	Genbank	exon	2937279	2937376	.	+	.	gene_id "G4P62_010801"; transcript_id "gnl|WGS:JAAVVJ|G4P62_T017755"; locus_tag "G4P62_010801"; note "transcript variant X2"; orig_protein_id "gnl|WGS:JAAVVJ|G4P62_P017755"; orig_transcript_id "gnl|WGS:JAAVVJ|G4P62_T017755"; product "regulator of G-protein signaling 3-like"; transcript_biotype "mRNA"; exon_number "7";
CM025022.1	Genbank	exon	2937842	2937910	.	+	.	gene_id "G4P62_010801"; transcript_id "gnl|WGS:JAAVVJ|G4P62_T017755"; locus_tag "G4P62_010801"; note "transcript variant X2"; orig_protein_id "gnl|WGS:JAAVVJ|G4P62_P017755"; orig_transcript_id "gnl|WGS:JAAVVJ|G4P62_T017755"; product "regulator of G-protein signaling 3-like"; transcript_biotype "mRNA"; exon_number "8";
CM025022.1	Genbank	exon	2939994	2940054	.	+	.	gene_id "G4P62_010801"; transcript_id "gnl|WGS:JAAVVJ|G4P62_T017755"; locus_tag "G4P62_010801"; note "transcript variant X2"; orig_protein_id "gnl|WGS:JAAVVJ|G4P62_P017755"; orig_transcript_id "gnl|WGS:JAAVVJ|G4P62_T017755"; product "regulator of G-protein signaling 3-like"; transcript_biotype "mRNA"; exon_number "9";
CM025022.1	Genbank	exon	2940233	2940329	.	+	.	gene_id "G4P62_010801"; transcript_id "gnl|WGS:JAAVVJ|G4P62_T017755"; locus_tag "G4P62_010801"; note "transcript variant X2"; orig_protein_id "gnl|WGS:JAAVVJ|G4P62_P017755"; orig_transcript_id "gnl|WGS:JAAVVJ|G4P62_T017755"; product "regulator of G-protein signaling 3-like"; transcript_biotype "mRNA"; exon_number "10";
CM025022.1	Genbank	exon	2941551	2941762	.	+	.	gene_id "G4P62_010801"; transcript_id "gnl|WGS:JAAVVJ|G4P62_T017755"; locus_tag "G4P62_010801"; note "transcript variant X2"; orig_protein_id "gnl|WGS:JAAVVJ|G4P62_P017755"; orig_transcript_id "gnl|WGS:JAAVVJ|G4P62_T017755"; product "regulator of G-protein signaling 3-like"; transcript_biotype "mRNA"; exon_number "11";
CM025022.1	Genbank	exon	2949376	2949457	.	+	.	gene_id "G4P62_010801"; transcript_id "gnl|WGS:JAAVVJ|G4P62_T017755"; locus_tag "G4P62_010801"; note "transcript variant X2"; orig_protein_id "gnl|WGS:JAAVVJ|G4P62_P017755"; orig_transcript_id "gnl|WGS:JAAVVJ|G4P62_T017755"; product "regulator of G-protein signaling 3-like"; transcript_biotype "mRNA"; exon_number "12";
CM025022.1	Genbank	exon	2950010	2950115	.	+	.	gene_id "G4P62_010801"; transcript_id "gnl|WGS:JAAVVJ|G4P62_T017755"; locus_tag "G4P62_010801"; note "transcript variant X2"; orig_protein_id "gnl|WGS:JAAVVJ|G4P62_P017755"; orig_transcript_id "gnl|WGS:JAAVVJ|G4P62_T017755"; product "regulator of G-protein signaling 3-like"; transcript_biotype "mRNA"; exon_number "13";
CM025022.1	Genbank	exon	2950312	2950408	.	+	.	gene_id "G4P62_010801"; transcript_id "gnl|WGS:JAAVVJ|G4P62_T017755"; locus_tag "G4P62_010801"; note "transcript variant X2"; orig_protein_id "gnl|WGS:JAAVVJ|G4P62_P017755"; orig_transcript_id "gnl|WGS:JAAVVJ|G4P62_T017755"; product "regulator of G-protein signaling 3-like"; transcript_biotype "mRNA"; exon_number "14";
CM025022.1	Genbank	exon	2950589	2950834	.	+	.	gene_id "G4P62_010801"; transcript_id "gnl|WGS:JAAVVJ|G4P62_T017755"; locus_tag "G4P62_010801"; note "transcript variant X2"; orig_protein_id "gnl|WGS:JAAVVJ|G4P62_P017755"; orig_transcript_id "gnl|WGS:JAAVVJ|G4P62_T017755"; product "regulator of G-protein signaling 3-like"; transcript_biotype "mRNA"; exon_number "15";
CM025022.1	Genbank	exon	2952197	2952236	.	+	.	gene_id "G4P62_010801"; transcript_id "gnl|WGS:JAAVVJ|G4P62_T017755"; locus_tag "G4P62_010801"; note "transcript variant X2"; orig_protein_id "gnl|WGS:JAAVVJ|G4P62_P017755"; orig_transcript_id "gnl|WGS:JAAVVJ|G4P62_T017755"; product "regulator of G-protein signaling 3-like"; transcript_biotype "mRNA"; exon_number "16";
CM025022.1	Genbank	exon	2952809	2953056	.	+	.	gene_id "G4P62_010801"; transcript_id "gnl|WGS:JAAVVJ|G4P62_T017755"; locus_tag "G4P62_010801"; note "transcript variant X2"; orig_protein_id "gnl|WGS:JAAVVJ|G4P62_P017755"; orig_transcript_id "gnl|WGS:JAAVVJ|G4P62_T017755"; product "regulator of G-protein signaling 3-like"; transcript_biotype "mRNA"; exon_number "17";
CM025022.1	Genbank	exon	2956690	2956773	.	+	.	gene_id "G4P62_010801"; transcript_id "gnl|WGS:JAAVVJ|G4P62_T017755"; locus_tag "G4P62_010801"; note "transcript variant X2"; orig_protein_id "gnl|WGS:JAAVVJ|G4P62_P017755"; orig_transcript_id "gnl|WGS:JAAVVJ|G4P62_T017755"; product "regulator of G-protein signaling 3-like"; transcript_biotype "mRNA"; exon_number "18";
CM025022.1	Genbank	exon	2957133	2957244	.	+	.	gene_id "G4P62_010801"; transcript_id "gnl|WGS:JAAVVJ|G4P62_T017755"; locus_tag "G4P62_010801"; note "transcript variant X2"; orig_protein_id "gnl|WGS:JAAVVJ|G4P62_P017755"; orig_transcript_id "gnl|WGS:JAAVVJ|G4P62_T017755"; product "regulator of G-protein signaling 3-like"; transcript_biotype "mRNA"; exon_number "19";
CM025022.1	Genbank	exon	2957514	2957683	.	+	.	gene_id "G4P62_010801"; transcript_id "gnl|WGS:JAAVVJ|G4P62_T017755"; locus_tag "G4P62_010801"; note "transcript variant X2"; orig_protein_id "gnl|WGS:JAAVVJ|G4P62_P017755"; orig_transcript_id "gnl|WGS:JAAVVJ|G4P62_T017755"; product "regulator of G-protein signaling 3-like"; transcript_biotype "mRNA"; exon_number "20";
CM025022.1	Genbank	exon	2957888	2958383	.	+	.	gene_id "G4P62_010801"; transcript_id "gnl|WGS:JAAVVJ|G4P62_T017755"; locus_tag "G4P62_010801"; note "transcript variant X2"; orig_protein_id "gnl|WGS:JAAVVJ|G4P62_P017755"; orig_transcript_id "gnl|WGS:JAAVVJ|G4P62_T017755"; product "regulator of G-protein signaling 3-like"; transcript_biotype "mRNA"; exon_number "21";
CM025022.1	Genbank	exon	2958478	2958695	.	+	.	gene_id "G4P62_010801"; transcript_id "gnl|WGS:JAAVVJ|G4P62_T017755"; locus_tag "G4P62_010801"; note "transcript variant X2"; orig_protein_id "gnl|WGS:JAAVVJ|G4P62_P017755"; orig_transcript_id "gnl|WGS:JAAVVJ|G4P62_T017755"; product "regulator of G-protein signaling 3-like"; transcript_biotype "mRNA"; exon_number "22";
CM025022.1	Genbank	exon	2958791	2958840	.	+	.	gene_id "G4P62_010801"; transcript_id "gnl|WGS:JAAVVJ|G4P62_T017755"; locus_tag "G4P62_010801"; note "transcript variant X2"; orig_protein_id "gnl|WGS:JAAVVJ|G4P62_P017755"; orig_transcript_id "gnl|WGS:JAAVVJ|G4P62_T017755"; product "regulator of G-protein signaling 3-like"; transcript_biotype "mRNA"; exon_number "23";
CM025022.1	Genbank	exon	2958915	2959013	.	+	.	gene_id "G4P62_010801"; transcript_id "gnl|WGS:JAAVVJ|G4P62_T017755"; locus_tag "G4P62_010801"; note "transcript variant X2"; orig_protein_id "gnl|WGS:JAAVVJ|G4P62_P017755"; orig_transcript_id "gnl|WGS:JAAVVJ|G4P62_T017755"; product "regulator of G-protein signaling 3-like"; transcript_biotype "mRNA"; exon_number "24";
CM025022.1	Genbank	exon	2959200	2959261	.	+	.	gene_id "G4P62_010801"; transcript_id "gnl|WGS:JAAVVJ|G4P62_T017755"; locus_tag "G4P62_010801"; note "transcript variant X2"; orig_protein_id "gnl|WGS:JAAVVJ|G4P62_P017755"; orig_transcript_id "gnl|WGS:JAAVVJ|G4P62_T017755"; product "regulator of G-protein signaling 3-like"; transcript_biotype "mRNA"; exon_number "25";
CM025022.1	Genbank	exon	2959343	2959509	.	+	.	gene_id "G4P62_010801"; transcript_id "gnl|WGS:JAAVVJ|G4P62_T017755"; locus_tag "G4P62_010801"; note "transcript variant X2"; orig_protein_id "gnl|WGS:JAAVVJ|G4P62_P017755"; orig_transcript_id "gnl|WGS:JAAVVJ|G4P62_T017755"; product "regulator of G-protein signaling 3-like"; transcript_biotype "mRNA"; exon_number "26";
CM025022.1	Genbank	exon	2959586	2960145	.	+	.	gene_id "G4P62_010801"; transcript_id "gnl|WGS:JAAVVJ|G4P62_T017755"; locus_tag "G4P62_010801"; note "transcript variant X2"; orig_protein_id "gnl|WGS:JAAVVJ|G4P62_P017755"; orig_transcript_id "gnl|WGS:JAAVVJ|G4P62_T017755"; product "regulator of G-protein signaling 3-like"; transcript_biotype "mRNA"; exon_number "27";
CM025022.1	Genbank	CDS	2931865	2931896	.	+	0	gene_id "G4P62_010801"; transcript_id "gnl|WGS:JAAVVJ|G4P62_T017755"; gbkey "CDS"; locus_tag "G4P62_010801"; orig_transcript_id "gnl|WGS:JAAVVJ|G4P62_T017755"; product "transcript variant X2"; protein_id "KAF7205496.1"; exon_number "1";
CM025022.1	Genbank	CDS	2936126	2936308	.	+	1	gene_id "G4P62_010801"; transcript_id "gnl|WGS:JAAVVJ|G4P62_T017755"; gbkey "CDS"; locus_tag "G4P62_010801"; orig_transcript_id "gnl|WGS:JAAVVJ|G4P62_T017755"; product "transcript variant X2"; protein_id "KAF7205496.1"; exon_number "2";
CM025022.1	Genbank	CDS	2936383	2936635	.	+	1	gene_id "G4P62_010801"; transcript_id "gnl|WGS:JAAVVJ|G4P62_T017755"; gbkey "CDS"; locus_tag "G4P62_010801"; orig_transcript_id "gnl|WGS:JAAVVJ|G4P62_T017755"; product "transcript variant X2"; protein_id "KAF7205496.1"; exon_number "3";
CM025022.1	Genbank	CDS	2936717	2936888	.	+	0	gene_id "G4P62_010801"; transcript_id "gnl|WGS:JAAVVJ|G4P62_T017755"; gbkey "CDS"; locus_tag "G4P62_010801"; orig_transcript_id "gnl|WGS:JAAVVJ|G4P62_T017755"; product "transcript variant X2"; protein_id "KAF7205496.1"; exon_number "4";
CM025022.1	Genbank	CDS	2936987	2937037	.	+	2	gene_id "G4P62_010801"; transcript_id "gnl|WGS:JAAVVJ|G4P62_T017755"; gbkey "CDS"; locus_tag "G4P62_010801"; orig_transcript_id "gnl|WGS:JAAVVJ|G4P62_T017755"; product "transcript variant X2"; protein_id "KAF7205496.1"; exon_number "5";
CM025022.1	Genbank	CDS	2937124	2937182	.	+	2	gene_id "G4P62_010801"; transcript_id "gnl|WGS:JAAVVJ|G4P62_T017755"; gbkey "CDS"; locus_tag "G4P62_010801"; orig_transcript_id "gnl|WGS:JAAVVJ|G4P62_T017755"; product "transcript variant X2"; protein_id "KAF7205496.1"; exon_number "6";
CM025022.1	Genbank	CDS	2937279	2937376	.	+	0	gene_id "G4P62_010801"; transcript_id "gnl|WGS:JAAVVJ|G4P62_T017755"; gbkey "CDS"; locus_tag "G4P62_010801"; orig_transcript_id "gnl|WGS:JAAVVJ|G4P62_T017755"; product "transcript variant X2"; protein_id "KAF7205496.1"; exon_number "7";
CM025022.1	Genbank	CDS	2937842	2937910	.	+	1	gene_id "G4P62_010801"; transcript_id "gnl|WGS:JAAVVJ|G4P62_T017755"; gbkey "CDS"; locus_tag "G4P62_010801"; orig_transcript_id "gnl|WGS:JAAVVJ|G4P62_T017755"; product "transcript variant X2"; protein_id "KAF7205496.1"; exon_number "8";
CM025022.1	Genbank	CDS	2939994	2940054	.	+	1	gene_id "G4P62_010801"; transcript_id "gnl|WGS:JAAVVJ|G4P62_T017755"; gbkey "CDS"; locus_tag "G4P62_010801"; orig_transcript_id "gnl|WGS:JAAVVJ|G4P62_T017755"; product "transcript variant X2"; protein_id "KAF7205496.1"; exon_number "9";
CM025022.1	Genbank	CDS	2940233	2940329	.	+	0	gene_id "G4P62_010801"; transcript_id "gnl|WGS:JAAVVJ|G4P62_T017755"; gbkey "CDS"; locus_tag "G4P62_010801"; orig_transcript_id "gnl|WGS:JAAVVJ|G4P62_T017755"; product "transcript variant X2"; protein_id "KAF7205496.1"; exon_number "10";
CM025022.1	Genbank	CDS	2941551	2941762	.	+	2	gene_id "G4P62_010801"; transcript_id "gnl|WGS:JAAVVJ|G4P62_T017755"; gbkey "CDS"; locus_tag "G4P62_010801"; orig_transcript_id "gnl|WGS:JAAVVJ|G4P62_T017755"; product "transcript variant X2"; protein_id "KAF7205496.1"; exon_number "11";
CM025022.1	Genbank	CDS	2949376	2949457	.	+	0	gene_id "G4P62_010801"; transcript_id "gnl|WGS:JAAVVJ|G4P62_T017755"; gbkey "CDS"; locus_tag "G4P62_010801"; orig_transcript_id "gnl|WGS:JAAVVJ|G4P62_T017755"; product "transcript variant X2"; protein_id "KAF7205496.1"; exon_number "12";
CM025022.1	Genbank	CDS	2950010	2950115	.	+	2	gene_id "G4P62_010801"; transcript_id "gnl|WGS:JAAVVJ|G4P62_T017755"; gbkey "CDS"; locus_tag "G4P62_010801"; orig_transcript_id "gnl|WGS:JAAVVJ|G4P62_T017755"; product "transcript variant X2"; protein_id "KAF7205496.1"; exon_number "13";
CM025022.1	Genbank	CDS	2950312	2950408	.	+	1	gene_id "G4P62_010801"; transcript_id "gnl|WGS:JAAVVJ|G4P62_T017755"; gbkey "CDS"; locus_tag "G4P62_010801"; orig_transcript_id "gnl|WGS:JAAVVJ|G4P62_T017755"; product "transcript variant X2"; protein_id "KAF7205496.1"; exon_number "14";
CM025022.1	Genbank	CDS	2950589	2950834	.	+	0	gene_id "G4P62_010801"; transcript_id "gnl|WGS:JAAVVJ|G4P62_T017755"; gbkey "CDS"; locus_tag "G4P62_010801"; orig_transcript_id "gnl|WGS:JAAVVJ|G4P62_T017755"; product "transcript variant X2"; protein_id "KAF7205496.1"; exon_number "15";
CM025022.1	Genbank	CDS	2952197	2952236	.	+	0	gene_id "G4P62_010801"; transcript_id "gnl|WGS:JAAVVJ|G4P62_T017755"; gbkey "CDS"; locus_tag "G4P62_010801"; orig_transcript_id "gnl|WGS:JAAVVJ|G4P62_T017755"; product "transcript variant X2"; protein_id "KAF7205496.1"; exon_number "16";
CM025022.1	Genbank	CDS	2952809	2953056	.	+	2	gene_id "G4P62_010801"; transcript_id "gnl|WGS:JAAVVJ|G4P62_T017755"; gbkey "CDS"; locus_tag "G4P62_010801"; orig_transcript_id "gnl|WGS:JAAVVJ|G4P62_T017755"; product "transcript variant X2"; protein_id "KAF7205496.1"; exon_number "17";
CM025022.1	Genbank	CDS	2956690	2956773	.	+	0	gene_id "G4P62_010801"; transcript_id "gnl|WGS:JAAVVJ|G4P62_T017755"; gbkey "CDS"; locus_tag "G4P62_010801"; orig_transcript_id "gnl|WGS:JAAVVJ|G4P62_T017755"; product "transcript variant X2"; protein_id "KAF7205496.1"; exon_number "18";
CM025022.1	Genbank	CDS	2957133	2957244	.	+	0	gene_id "G4P62_010801"; transcript_id "gnl|WGS:JAAVVJ|G4P62_T017755"; gbkey "CDS"; locus_tag "G4P62_010801"; orig_transcript_id "gnl|WGS:JAAVVJ|G4P62_T017755"; product "transcript variant X2"; protein_id "KAF7205496.1"; exon_number "19";
CM025022.1	Genbank	CDS	2957514	2957683	.	+	2	gene_id "G4P62_010801"; transcript_id "gnl|WGS:JAAVVJ|G4P62_T017755"; gbkey "CDS"; locus_tag "G4P62_010801"; orig_transcript_id "gnl|WGS:JAAVVJ|G4P62_T017755"; product "transcript variant X2"; protein_id "KAF7205496.1"; exon_number "20";
CM025022.1	Genbank	CDS	2957888	2958383	.	+	0	gene_id "G4P62_010801"; transcript_id "gnl|WGS:JAAVVJ|G4P62_T017755"; gbkey "CDS"; locus_tag "G4P62_010801"; orig_transcript_id "gnl|WGS:JAAVVJ|G4P62_T017755"; product "transcript variant X2"; protein_id "KAF7205496.1"; exon_number "21";
CM025022.1	Genbank	CDS	2958478	2958695	.	+	2	gene_id "G4P62_010801"; transcript_id "gnl|WGS:JAAVVJ|G4P62_T017755"; gbkey "CDS"; locus_tag "G4P62_010801"; orig_transcript_id "gnl|WGS:JAAVVJ|G4P62_T017755"; product "transcript variant X2"; protein_id "KAF7205496.1"; exon_number "22";
CM025022.1	Genbank	CDS	2958791	2958840	.	+	0	gene_id "G4P62_010801"; transcript_id "gnl|WGS:JAAVVJ|G4P62_T017755"; gbkey "CDS"; locus_tag "G4P62_010801"; orig_transcript_id "gnl|WGS:JAAVVJ|G4P62_T017755"; product "transcript variant X2"; protein_id "KAF7205496.1"; exon_number "23";
CM025022.1	Genbank	CDS	2958915	2959013	.	+	1	gene_id "G4P62_010801"; transcript_id "gnl|WGS:JAAVVJ|G4P62_T017755"; gbkey "CDS"; locus_tag "G4P62_010801"; orig_transcript_id "gnl|WGS:JAAVVJ|G4P62_T017755"; product "transcript variant X2"; protein_id "KAF7205496.1"; exon_number "24";
CM025022.1	Genbank	CDS	2959200	2959261	.	+	1	gene_id "G4P62_010801"; transcript_id "gnl|WGS:JAAVVJ|G4P62_T017755"; gbkey "CDS"; locus_tag "G4P62_010801"; orig_transcript_id "gnl|WGS:JAAVVJ|G4P62_T017755"; product "transcript variant X2"; protein_id "KAF7205496.1"; exon_number "25";
CM025022.1	Genbank	CDS	2959343	2959509	.	+	2	gene_id "G4P62_010801"; transcript_id "gnl|WGS:JAAVVJ|G4P62_T017755"; gbkey "CDS"; locus_tag "G4P62_010801"; orig_transcript_id "gnl|WGS:JAAVVJ|G4P62_T017755"; product "transcript variant X2"; protein_id "KAF7205496.1"; exon_number "26";
CM025022.1	Genbank	CDS	2959586	2959780	.	+	0	gene_id "G4P62_010801"; transcript_id "gnl|WGS:JAAVVJ|G4P62_T017755"; gbkey "CDS"; locus_tag "G4P62_010801"; orig_transcript_id "gnl|WGS:JAAVVJ|G4P62_T017755"; product "transcript variant X2"; protein_id "KAF7205496.1"; exon_number "27";
CM025022.1	Genbank	start_codon	2931865	2931867	.	+	0	gene_id "G4P62_010801"; transcript_id "gnl|WGS:JAAVVJ|G4P62_T017755"; gbkey "CDS"; locus_tag "G4P62_010801"; orig_transcript_id "gnl|WGS:JAAVVJ|G4P62_T017755"; product "transcript variant X2"; protein_id "KAF7205496.1"; exon_number "1";
CM025022.1	Genbank	stop_codon	2959781	2959783	.	+	0	gene_id "G4P62_010801"; transcript_id "gnl|WGS:JAAVVJ|G4P62_T017755"; gbkey "CDS"; locus_tag "G4P62_010801"; orig_transcript_id "gnl|WGS:JAAVVJ|G4P62_T017755"; product "transcript variant X2"; protein_id "KAF7205496.1"; exon_number "27";
CM025022.1	Genbank	gene	2961371	2962079	.	-	.	gene_id "G4P62_010800"; transcript_id ""; description "myosin light chain 4-like"; gbkey "Gene"; gene_biotype "protein_coding"; locus_tag "G4P62_010800"; note "LOC107386205";
CM025022.1	Genbank	transcript	2961371	2962037	.	-	.	gene_id "G4P62_010800"; transcript_id "gnl|WGS:JAAVVJ|G4P62_T017754"; gbkey "mRNA"; locus_tag "G4P62_010800"; orig_protein_id "gnl|WGS:JAAVVJ|G4P62_P017754"; orig_transcript_id "gnl|WGS:JAAVVJ|G4P62_T017754"; product "myosin light chain 4-like"; transcript_biotype "mRNA";
CM025022.1	Genbank	exon	2961371	2962037	.	-	.	gene_id "G4P62_010800"; transcript_id "gnl|WGS:JAAVVJ|G4P62_T017754"; locus_tag "G4P62_010800"; orig_protein_id "gnl|WGS:JAAVVJ|G4P62_P017754"; orig_transcript_id "gnl|WGS:JAAVVJ|G4P62_T017754"; product "myosin light chain 4-like"; transcript_biotype "mRNA"; exon_number "1";
CM025022.1	Genbank	CDS	2961447	2962037	.	-	0	gene_id "G4P62_010800"; transcript_id "gnl|WGS:JAAVVJ|G4P62_T017754"; gbkey "CDS"; locus_tag "G4P62_010800"; orig_transcript_id "gnl|WGS:JAAVVJ|G4P62_T017754"; product "myosin light chain 4-like"; protein_id "KAF7205495.1"; exon_number "1";
CM025022.1	Genbank	start_codon	2962035	2962037	.	-	0	gene_id "G4P62_010800"; transcript_id "gnl|WGS:JAAVVJ|G4P62_T017754"; gbkey "CDS"; locus_tag "G4P62_010800"; orig_transcript_id "gnl|WGS:JAAVVJ|G4P62_T017754"; product "myosin light chain 4-like"; protein_id "KAF7205495.1"; exon_number "1";
CM025022.1	Genbank	stop_codon	2961444	2961446	.	-	0	gene_id "G4P62_010800"; transcript_id "gnl|WGS:JAAVVJ|G4P62_T017754"; gbkey "CDS"; locus_tag "G4P62_010800"; orig_transcript_id "gnl|WGS:JAAVVJ|G4P62_T017754"; product "myosin light chain 4-like"; protein_id "KAF7205495.1"; exon_number "1";
CM025022.1	Genbank	gene	2966347	2977057	.	+	.	gene_id "G4P62_010799"; transcript_id ""; description "G-protein-signaling modulator 1-like"; gbkey "Gene"; gene_biotype "protein_coding"; locus_tag "G4P62_010799"; note "LOC107386202";
CM025022.1	Genbank	transcript	2966347	2977057	.	+	.	gene_id "G4P62_010799"; transcript_id "gnl|WGS:JAAVVJ|G4P62_T017753"; gbkey "mRNA"; locus_tag "G4P62_010799"; orig_protein_id "gnl|WGS:JAAVVJ|G4P62_P017753"; orig_transcript_id "gnl|WGS:JAAVVJ|G4P62_T017753"; product "G-protein-signaling modulator 1-like"; transcript_biotype "mRNA";
CM025022.1	Genbank	exon	2966347	2966481	.	+	.	gene_id "G4P62_010799"; transcript_id "gnl|WGS:JAAVVJ|G4P62_T017753"; locus_tag "G4P62_010799"; orig_protein_id "gnl|WGS:JAAVVJ|G4P62_P017753"; orig_transcript_id "gnl|WGS:JAAVVJ|G4P62_T017753"; product "G-protein-signaling modulator 1-like"; transcript_biotype "mRNA"; exon_number "1";
CM025022.1	Genbank	exon	2966837	2967186	.	+	.	gene_id "G4P62_010799"; transcript_id "gnl|WGS:JAAVVJ|G4P62_T017753"; locus_tag "G4P62_010799"; orig_protein_id "gnl|WGS:JAAVVJ|G4P62_P017753"; orig_transcript_id "gnl|WGS:JAAVVJ|G4P62_T017753"; product "G-protein-signaling modulator 1-like"; transcript_biotype "mRNA"; exon_number "2";
CM025022.1	Genbank	exon	2971058	2971255	.	+	.	gene_id "G4P62_010799"; transcript_id "gnl|WGS:JAAVVJ|G4P62_T017753"; locus_tag "G4P62_010799"; orig_protein_id "gnl|WGS:JAAVVJ|G4P62_P017753"; orig_transcript_id "gnl|WGS:JAAVVJ|G4P62_T017753"; product "G-protein-signaling modulator 1-like"; transcript_biotype "mRNA"; exon_number "3";
CM025022.1	Genbank	exon	2975669	2977057	.	+	.	gene_id "G4P62_010799"; transcript_id "gnl|WGS:JAAVVJ|G4P62_T017753"; locus_tag "G4P62_010799"; orig_protein_id "gnl|WGS:JAAVVJ|G4P62_P017753"; orig_transcript_id "gnl|WGS:JAAVVJ|G4P62_T017753"; product "G-protein-signaling modulator 1-like"; transcript_biotype "mRNA"; exon_number "4";
CM025022.1	Genbank	CDS	2966893	2967186	.	+	0	gene_id "G4P62_010799"; transcript_id "gnl|WGS:JAAVVJ|G4P62_T017753"; gbkey "CDS"; locus_tag "G4P62_010799"; orig_transcript_id "gnl|WGS:JAAVVJ|G4P62_T017753"; product "G-protein-signaling modulator 1-like"; protein_id "KAF7205494.1"; exon_number "2";
CM025022.1	Genbank	CDS	2971058	2971255	.	+	0	gene_id "G4P62_010799"; transcript_id "gnl|WGS:JAAVVJ|G4P62_T017753"; gbkey "CDS"; locus_tag "G4P62_010799"; orig_transcript_id "gnl|WGS:JAAVVJ|G4P62_T017753"; product "G-protein-signaling modulator 1-like"; protein_id "KAF7205494.1"; exon_number "3";
CM025022.1	Genbank	CDS	2975669	2975896	.	+	0	gene_id "G4P62_010799"; transcript_id "gnl|WGS:JAAVVJ|G4P62_T017753"; gbkey "CDS"; locus_tag "G4P62_010799"; orig_transcript_id "gnl|WGS:JAAVVJ|G4P62_T017753"; product "G-protein-signaling modulator 1-like"; protein_id "KAF7205494.1"; exon_number "4";
CM025022.1	Genbank	start_codon	2966893	2966895	.	+	0	gene_id "G4P62_010799"; transcript_id "gnl|WGS:JAAVVJ|G4P62_T017753"; gbkey "CDS"; locus_tag "G4P62_010799"; orig_transcript_id "gnl|WGS:JAAVVJ|G4P62_T017753"; product "G-protein-signaling modulator 1-like"; protein_id "KAF7205494.1"; exon_number "2";
CM025022.1	Genbank	stop_codon	2975897	2975899	.	+	0	gene_id "G4P62_010799"; transcript_id "gnl|WGS:JAAVVJ|G4P62_T017753"; gbkey "CDS"; locus_tag "G4P62_010799"; orig_transcript_id "gnl|WGS:JAAVVJ|G4P62_T017753"; product "G-protein-signaling modulator 1-like"; protein_id "KAF7205494.1"; exon_number "4";
CM025022.1	Genbank	gene	2995834	3010742	.	-	.	gene_id "G4P62_010797"; transcript_id ""; description "endonuclease G mitochondrial"; gbkey "Gene"; gene "endog"; gene_biotype "protein_coding"; locus_tag "G4P62_010797";
CM025022.1	Genbank	transcript	2995834	3010742	.	-	.	gene_id "G4P62_010797"; transcript_id "gnl|WGS:JAAVVJ|G4P62_T017751"; gbkey "mRNA"; gene "endog"; locus_tag "G4P62_010797"; orig_protein_id "gnl|WGS:JAAVVJ|G4P62_P017751"; orig_transcript_id "gnl|WGS:JAAVVJ|G4P62_T017751"; product "endonuclease G"; transcript_biotype "mRNA";
CM025022.1	Genbank	exon	3010482	3010742	.	-	.	gene_id "G4P62_010797"; transcript_id "gnl|WGS:JAAVVJ|G4P62_T017751"; gene "endog"; locus_tag "G4P62_010797"; orig_protein_id "gnl|WGS:JAAVVJ|G4P62_P017751"; orig_transcript_id "gnl|WGS:JAAVVJ|G4P62_T017751"; product "endonuclease G"; transcript_biotype "mRNA"; exon_number "1";
CM025022.1	Genbank	exon	2997141	2997334	.	-	.	gene_id "G4P62_010797"; transcript_id "gnl|WGS:JAAVVJ|G4P62_T017751"; gene "endog"; locus_tag "G4P62_010797"; orig_protein_id "gnl|WGS:JAAVVJ|G4P62_P017751"; orig_transcript_id "gnl|WGS:JAAVVJ|G4P62_T017751"; product "endonuclease G"; transcript_biotype "mRNA"; exon_number "2";
CM025022.1	Genbank	exon	2996923	2997064	.	-	.	gene_id "G4P62_010797"; transcript_id "gnl|WGS:JAAVVJ|G4P62_T017751"; gene "endog"; locus_tag "G4P62_010797"; orig_protein_id "gnl|WGS:JAAVVJ|G4P62_P017751"; orig_transcript_id "gnl|WGS:JAAVVJ|G4P62_T017751"; product "endonuclease G"; transcript_biotype "mRNA"; exon_number "3";
CM025022.1	Genbank	exon	2996399	2996508	.	-	.	gene_id "G4P62_010797"; transcript_id "gnl|WGS:JAAVVJ|G4P62_T017751"; gene "endog"; locus_tag "G4P62_010797"; orig_protein_id "gnl|WGS:JAAVVJ|G4P62_P017751"; orig_transcript_id "gnl|WGS:JAAVVJ|G4P62_T017751"; product "endonuclease G"; transcript_biotype "mRNA"; exon_number "4";
CM025022.1	Genbank	exon	2996240	2996321	.	-	.	gene_id "G4P62_010797"; transcript_id "gnl|WGS:JAAVVJ|G4P62_T017751"; gene "endog"; locus_tag "G4P62_010797"; orig_protein_id "gnl|WGS:JAAVVJ|G4P62_P017751"; orig_transcript_id "gnl|WGS:JAAVVJ|G4P62_T017751"; product "endonuclease G"; transcript_biotype "mRNA"; exon_number "5";
CM025022.1	Genbank	exon	2995834	2996164	.	-	.	gene_id "G4P62_010797"; transcript_id "gnl|WGS:JAAVVJ|G4P62_T017751"; gene "endog"; locus_tag "G4P62_010797"; orig_protein_id "gnl|WGS:JAAVVJ|G4P62_P017751"; orig_transcript_id "gnl|WGS:JAAVVJ|G4P62_T017751"; product "endonuclease G"; transcript_biotype "mRNA"; exon_number "6";
CM025022.1	Genbank	CDS	3010482	3010697	.	-	0	gene_id "G4P62_010797"; transcript_id "gnl|WGS:JAAVVJ|G4P62_T017751"; gbkey "CDS"; gene "endog"; locus_tag "G4P62_010797"; orig_transcript_id "gnl|WGS:JAAVVJ|G4P62_T017751"; product "endonuclease G"; protein_id "KAF7205492.1"; exon_number "1";
CM025022.1	Genbank	CDS	2997141	2997334	.	-	0	gene_id "G4P62_010797"; transcript_id "gnl|WGS:JAAVVJ|G4P62_T017751"; gbkey "CDS"; gene "endog"; locus_tag "G4P62_010797"; orig_transcript_id "gnl|WGS:JAAVVJ|G4P62_T017751"; product "endonuclease G"; protein_id "KAF7205492.1"; exon_number "2";
CM025022.1	Genbank	CDS	2996923	2997064	.	-	1	gene_id "G4P62_010797"; transcript_id "gnl|WGS:JAAVVJ|G4P62_T017751"; gbkey "CDS"; gene "endog"; locus_tag "G4P62_010797"; orig_transcript_id "gnl|WGS:JAAVVJ|G4P62_T017751"; product "endonuclease G"; protein_id "KAF7205492.1"; exon_number "3";
CM025022.1	Genbank	CDS	2996399	2996508	.	-	0	gene_id "G4P62_010797"; transcript_id "gnl|WGS:JAAVVJ|G4P62_T017751"; gbkey "CDS"; gene "endog"; locus_tag "G4P62_010797"; orig_transcript_id "gnl|WGS:JAAVVJ|G4P62_T017751"; product "endonuclease G"; protein_id "KAF7205492.1"; exon_number "4";
CM025022.1	Genbank	CDS	2996240	2996321	.	-	1	gene_id "G4P62_010797"; transcript_id "gnl|WGS:JAAVVJ|G4P62_T017751"; gbkey "CDS"; gene "endog"; locus_tag "G4P62_010797"; orig_transcript_id "gnl|WGS:JAAVVJ|G4P62_T017751"; product "endonuclease G"; protein_id "KAF7205492.1"; exon_number "5";
CM025022.1	Genbank	CDS	2995976	2996164	.	-	0	gene_id "G4P62_010797"; transcript_id "gnl|WGS:JAAVVJ|G4P62_T017751"; gbkey "CDS"; gene "endog"; locus_tag "G4P62_010797"; orig_transcript_id "gnl|WGS:JAAVVJ|G4P62_T017751"; product "endonuclease G"; protein_id "KAF7205492.1"; exon_number "6";
CM025022.1	Genbank	start_codon	3010695	3010697	.	-	0	gene_id "G4P62_010797"; transcript_id "gnl|WGS:JAAVVJ|G4P62_T017751"; gbkey "CDS"; gene "endog"; locus_tag "G4P62_010797"; orig_transcript_id "gnl|WGS:JAAVVJ|G4P62_T017751"; product "endonuclease G"; protein_id "KAF7205492.1"; exon_number "1";
CM025022.1	Genbank	stop_codon	2995973	2995975	.	-	0	gene_id "G4P62_010797"; transcript_id "gnl|WGS:JAAVVJ|G4P62_T017751"; gbkey "CDS"; gene "endog"; locus_tag "G4P62_010797"; orig_transcript_id "gnl|WGS:JAAVVJ|G4P62_T017751"; product "endonuclease G"; protein_id "KAF7205492.1"; exon_number "6";
CM025022.1	Genbank	gene	2998852	3004253	.	+	.	gene_id "G4P62_010798"; transcript_id ""; description "uncharacterized protein LOC107386201"; gbkey "Gene"; gene_biotype "protein_coding"; locus_tag "G4P62_010798"; note "LOC107386201";
CM025022.1	Genbank	transcript	2998852	3004253	.	+	.	gene_id "G4P62_010798"; transcript_id "gnl|WGS:JAAVVJ|G4P62_T017752"; gbkey "mRNA"; locus_tag "G4P62_010798"; note "transcript variant X1"; orig_protein_id "gnl|WGS:JAAVVJ|G4P62_P017752"; orig_transcript_id "gnl|WGS:JAAVVJ|G4P62_T017752"; product "uncharacterized LOC107386201"; transcript_biotype "mRNA";
CM025022.1	Genbank	exon	2998852	2999931	.	+	.	gene_id "G4P62_010798"; transcript_id "gnl|WGS:JAAVVJ|G4P62_T017752"; locus_tag "G4P62_010798"; note "transcript variant X1"; orig_protein_id "gnl|WGS:JAAVVJ|G4P62_P017752"; orig_transcript_id "gnl|WGS:JAAVVJ|G4P62_T017752"; product "uncharacterized LOC107386201"; transcript_biotype "mRNA"; exon_number "1";
CM025022.1	Genbank	exon	3003642	3004253	.	+	.	gene_id "G4P62_010798"; transcript_id "gnl|WGS:JAAVVJ|G4P62_T017752"; locus_tag "G4P62_010798"; note "transcript variant X1"; orig_protein_id "gnl|WGS:JAAVVJ|G4P62_P017752"; orig_transcript_id "gnl|WGS:JAAVVJ|G4P62_T017752"; product "uncharacterized LOC107386201"; transcript_biotype "mRNA"; exon_number "2";
CM025022.1	Genbank	CDS	2999590	2999931	.	+	0	gene_id "G4P62_010798"; transcript_id "gnl|WGS:JAAVVJ|G4P62_T017752"; gbkey "CDS"; locus_tag "G4P62_010798"; orig_transcript_id "gnl|WGS:JAAVVJ|G4P62_T017752"; product "transcript variant X1"; protein_id "KAF7205493.1"; exon_number "1";
CM025022.1	Genbank	CDS	3003642	3004142	.	+	0	gene_id "G4P62_010798"; transcript_id "gnl|WGS:JAAVVJ|G4P62_T017752"; gbkey "CDS"; locus_tag "G4P62_010798"; orig_transcript_id "gnl|WGS:JAAVVJ|G4P62_T017752"; product "transcript variant X1"; protein_id "KAF7205493.1"; exon_number "2";
CM025022.1	Genbank	start_codon	2999590	2999592	.	+	0	gene_id "G4P62_010798"; transcript_id "gnl|WGS:JAAVVJ|G4P62_T017752"; gbkey "CDS"; locus_tag "G4P62_010798"; orig_transcript_id "gnl|WGS:JAAVVJ|G4P62_T017752"; product "transcript variant X1"; protein_id "KAF7205493.1"; exon_number "1";
CM025022.1	Genbank	stop_codon	3004143	3004145	.	+	0	gene_id "G4P62_010798"; transcript_id "gnl|WGS:JAAVVJ|G4P62_T017752"; gbkey "CDS"; locus_tag "G4P62_010798"; orig_transcript_id "gnl|WGS:JAAVVJ|G4P62_T017752"; product "transcript variant X1"; protein_id "KAF7205493.1"; exon_number "2";
CM025022.1	Genbank	gene	3012592	3029011	.	-	.	gene_id "G4P62_010796"; transcript_id ""; description "netrin-G2"; gbkey "Gene"; gene "ntng2"; gene_biotype "protein_coding"; locus_tag "G4P62_010796";
CM025022.1	Genbank	transcript	3012592	3029011	.	-	.	gene_id "G4P62_010796"; transcript_id "gnl|WGS:JAAVVJ|G4P62_T017750"; gbkey "mRNA"; gene "ntng2"; locus_tag "G4P62_010796"; orig_protein_id "gnl|WGS:JAAVVJ|G4P62_P017750"; orig_transcript_id "gnl|WGS:JAAVVJ|G4P62_T017750"; product "netrin G2"; transcript_biotype "mRNA";
CM025022.1	Genbank	exon	3028319	3029011	.	-	.	gene_id "G4P62_010796"; transcript_id "gnl|WGS:JAAVVJ|G4P62_T017750"; gene "ntng2"; locus_tag "G4P62_010796"; orig_protein_id "gnl|WGS:JAAVVJ|G4P62_P017750"; orig_transcript_id "gnl|WGS:JAAVVJ|G4P62_T017750"; product "netrin G2"; transcript_biotype "mRNA"; exon_number "1";
CM025022.1	Genbank	exon	3024228	3024486	.	-	.	gene_id "G4P62_010796"; transcript_id "gnl|WGS:JAAVVJ|G4P62_T017750"; gene "ntng2"; locus_tag "G4P62_010796"; orig_protein_id "gnl|WGS:JAAVVJ|G4P62_P017750"; orig_transcript_id "gnl|WGS:JAAVVJ|G4P62_T017750"; product "netrin G2"; transcript_biotype "mRNA"; exon_number "2";
CM025022.1	Genbank	exon	3023933	3024078	.	-	.	gene_id "G4P62_010796"; transcript_id "gnl|WGS:JAAVVJ|G4P62_T017750"; gene "ntng2"; locus_tag "G4P62_010796"; orig_protein_id "gnl|WGS:JAAVVJ|G4P62_P017750"; orig_transcript_id "gnl|WGS:JAAVVJ|G4P62_T017750"; product "netrin G2"; transcript_biotype "mRNA"; exon_number "3";
CM025022.1	Genbank	exon	3023616	3023854	.	-	.	gene_id "G4P62_010796"; transcript_id "gnl|WGS:JAAVVJ|G4P62_T017750"; gene "ntng2"; locus_tag "G4P62_010796"; orig_protein_id "gnl|WGS:JAAVVJ|G4P62_P017750"; orig_transcript_id "gnl|WGS:JAAVVJ|G4P62_T017750"; product "netrin G2"; transcript_biotype "mRNA"; exon_number "4";
CM025022.1	Genbank	exon	3022807	3023023	.	-	.	gene_id "G4P62_010796"; transcript_id "gnl|WGS:JAAVVJ|G4P62_T017750"; gene "ntng2"; locus_tag "G4P62_010796"; orig_protein_id "gnl|WGS:JAAVVJ|G4P62_P017750"; orig_transcript_id "gnl|WGS:JAAVVJ|G4P62_T017750"; product "netrin G2"; transcript_biotype "mRNA"; exon_number "5";
CM025022.1	Genbank	exon	3015741	3017526	.	-	.	gene_id "G4P62_010796"; transcript_id "gnl|WGS:JAAVVJ|G4P62_T017750"; gene "ntng2"; locus_tag "G4P62_010796"; orig_protein_id "gnl|WGS:JAAVVJ|G4P62_P017750"; orig_transcript_id "gnl|WGS:JAAVVJ|G4P62_T017750"; product "netrin G2"; transcript_biotype "mRNA"; exon_number "6";
CM025022.1	Genbank	exon	3015461	3015523	.	-	.	gene_id "G4P62_010796"; transcript_id "gnl|WGS:JAAVVJ|G4P62_T017750"; gene "ntng2"; locus_tag "G4P62_010796"; orig_protein_id "gnl|WGS:JAAVVJ|G4P62_P017750"; orig_transcript_id "gnl|WGS:JAAVVJ|G4P62_T017750"; product "netrin G2"; transcript_biotype "mRNA"; exon_number "7";
CM025022.1	Genbank	exon	3015215	3015289	.	-	.	gene_id "G4P62_010796"; transcript_id "gnl|WGS:JAAVVJ|G4P62_T017750"; gene "ntng2"; locus_tag "G4P62_010796"; orig_protein_id "gnl|WGS:JAAVVJ|G4P62_P017750"; orig_transcript_id "gnl|WGS:JAAVVJ|G4P62_T017750"; product "netrin G2"; transcript_biotype "mRNA"; exon_number "8";
CM025022.1	Genbank	exon	3014007	3014174	.	-	.	gene_id "G4P62_010796"; transcript_id "gnl|WGS:JAAVVJ|G4P62_T017750"; gene "ntng2"; locus_tag "G4P62_010796"; orig_protein_id "gnl|WGS:JAAVVJ|G4P62_P017750"; orig_transcript_id "gnl|WGS:JAAVVJ|G4P62_T017750"; product "netrin G2"; transcript_biotype "mRNA"; exon_number "9";
CM025022.1	Genbank	exon	3013719	3013862	.	-	.	gene_id "G4P62_010796"; transcript_id "gnl|WGS:JAAVVJ|G4P62_T017750"; gene "ntng2"; locus_tag "G4P62_010796"; orig_protein_id "gnl|WGS:JAAVVJ|G4P62_P017750"; orig_transcript_id "gnl|WGS:JAAVVJ|G4P62_T017750"; product "netrin G2"; transcript_biotype "mRNA"; exon_number "10";
CM025022.1	Genbank	exon	3013554	3013643	.	-	.	gene_id "G4P62_010796"; transcript_id "gnl|WGS:JAAVVJ|G4P62_T017750"; gene "ntng2"; locus_tag "G4P62_010796"; orig_protein_id "gnl|WGS:JAAVVJ|G4P62_P017750"; orig_transcript_id "gnl|WGS:JAAVVJ|G4P62_T017750"; product "netrin G2"; transcript_biotype "mRNA"; exon_number "11";
CM025022.1	Genbank	exon	3012592	3013466	.	-	.	gene_id "G4P62_010796"; transcript_id "gnl|WGS:JAAVVJ|G4P62_T017750"; gene "ntng2"; locus_tag "G4P62_010796"; orig_protein_id "gnl|WGS:JAAVVJ|G4P62_P017750"; orig_transcript_id "gnl|WGS:JAAVVJ|G4P62_T017750"; product "netrin G2"; transcript_biotype "mRNA"; exon_number "12";
CM025022.1	Genbank	CDS	3028319	3028573	.	-	0	gene_id "G4P62_010796"; transcript_id "gnl|WGS:JAAVVJ|G4P62_T017750"; gbkey "CDS"; gene "ntng2"; locus_tag "G4P62_010796"; orig_transcript_id "gnl|WGS:JAAVVJ|G4P62_T017750"; product "netrin G2"; protein_id "KAF7205491.1"; exon_number "1";
CM025022.1	Genbank	CDS	3024228	3024486	.	-	0	gene_id "G4P62_010796"; transcript_id "gnl|WGS:JAAVVJ|G4P62_T017750"; gbkey "CDS"; gene "ntng2"; locus_tag "G4P62_010796"; orig_transcript_id "gnl|WGS:JAAVVJ|G4P62_T017750"; product "netrin G2"; protein_id "KAF7205491.1"; exon_number "2";
CM025022.1	Genbank	CDS	3023933	3024078	.	-	2	gene_id "G4P62_010796"; transcript_id "gnl|WGS:JAAVVJ|G4P62_T017750"; gbkey "CDS"; gene "ntng2"; locus_tag "G4P62_010796"; orig_transcript_id "gnl|WGS:JAAVVJ|G4P62_T017750"; product "netrin G2"; protein_id "KAF7205491.1"; exon_number "3";
CM025022.1	Genbank	CDS	3023616	3023854	.	-	0	gene_id "G4P62_010796"; transcript_id "gnl|WGS:JAAVVJ|G4P62_T017750"; gbkey "CDS"; gene "ntng2"; locus_tag "G4P62_010796"; orig_transcript_id "gnl|WGS:JAAVVJ|G4P62_T017750"; product "netrin G2"; protein_id "KAF7205491.1"; exon_number "4";
CM025022.1	Genbank	CDS	3022807	3023023	.	-	1	gene_id "G4P62_010796"; transcript_id "gnl|WGS:JAAVVJ|G4P62_T017750"; gbkey "CDS"; gene "ntng2"; locus_tag "G4P62_010796"; orig_transcript_id "gnl|WGS:JAAVVJ|G4P62_T017750"; product "netrin G2"; protein_id "KAF7205491.1"; exon_number "5";
CM025022.1	Genbank	CDS	3015741	3017526	.	-	0	gene_id "G4P62_010796"; transcript_id "gnl|WGS:JAAVVJ|G4P62_T017750"; gbkey "CDS"; gene "ntng2"; locus_tag "G4P62_010796"; orig_transcript_id "gnl|WGS:JAAVVJ|G4P62_T017750"; product "netrin G2"; protein_id "KAF7205491.1"; exon_number "6";
CM025022.1	Genbank	CDS	3015461	3015523	.	-	2	gene_id "G4P62_010796"; transcript_id "gnl|WGS:JAAVVJ|G4P62_T017750"; gbkey "CDS"; gene "ntng2"; locus_tag "G4P62_010796"; orig_transcript_id "gnl|WGS:JAAVVJ|G4P62_T017750"; product "netrin G2"; protein_id "KAF7205491.1"; exon_number "7";
CM025022.1	Genbank	CDS	3015215	3015289	.	-	2	gene_id "G4P62_010796"; transcript_id "gnl|WGS:JAAVVJ|G4P62_T017750"; gbkey "CDS"; gene "ntng2"; locus_tag "G4P62_010796"; orig_transcript_id "gnl|WGS:JAAVVJ|G4P62_T017750"; product "netrin G2"; protein_id "KAF7205491.1"; exon_number "8";
CM025022.1	Genbank	CDS	3014007	3014174	.	-	2	gene_id "G4P62_010796"; transcript_id "gnl|WGS:JAAVVJ|G4P62_T017750"; gbkey "CDS"; gene "ntng2"; locus_tag "G4P62_010796"; orig_transcript_id "gnl|WGS:JAAVVJ|G4P62_T017750"; product "netrin G2"; protein_id "KAF7205491.1"; exon_number "9";
CM025022.1	Genbank	CDS	3013719	3013862	.	-	2	gene_id "G4P62_010796"; transcript_id "gnl|WGS:JAAVVJ|G4P62_T017750"; gbkey "CDS"; gene "ntng2"; locus_tag "G4P62_010796"; orig_transcript_id "gnl|WGS:JAAVVJ|G4P62_T017750"; product "netrin G2"; protein_id "KAF7205491.1"; exon_number "10";
CM025022.1	Genbank	CDS	3013554	3013643	.	-	2	gene_id "G4P62_010796"; transcript_id "gnl|WGS:JAAVVJ|G4P62_T017750"; gbkey "CDS"; gene "ntng2"; locus_tag "G4P62_010796"; orig_transcript_id "gnl|WGS:JAAVVJ|G4P62_T017750"; product "netrin G2"; protein_id "KAF7205491.1"; exon_number "11";
CM025022.1	Genbank	CDS	3013345	3013466	.	-	2	gene_id "G4P62_010796"; transcript_id "gnl|WGS:JAAVVJ|G4P62_T017750"; gbkey "CDS"; gene "ntng2"; locus_tag "G4P62_010796"; orig_transcript_id "gnl|WGS:JAAVVJ|G4P62_T017750"; product "netrin G2"; protein_id "KAF7205491.1"; exon_number "12";
CM025022.1	Genbank	start_codon	3028571	3028573	.	-	0	gene_id "G4P62_010796"; transcript_id "gnl|WGS:JAAVVJ|G4P62_T017750"; gbkey "CDS"; gene "ntng2"; locus_tag "G4P62_010796"; orig_transcript_id "gnl|WGS:JAAVVJ|G4P62_T017750"; product "netrin G2"; protein_id "KAF7205491.1"; exon_number "1";
CM025022.1	Genbank	stop_codon	3013342	3013344	.	-	0	gene_id "G4P62_010796"; transcript_id "gnl|WGS:JAAVVJ|G4P62_T017750"; gbkey "CDS"; gene "ntng2"; locus_tag "G4P62_010796"; orig_transcript_id "gnl|WGS:JAAVVJ|G4P62_T017750"; product "netrin G2"; protein_id "KAF7205491.1"; exon_number "12";
CM025022.1	Genbank	gene	3031770	3034842	.	+	.	gene_id "G4P62_010795"; transcript_id ""; description "mediator of RNA polymerase II transcription"; gbkey "Gene"; gene "med27"; gene_biotype "protein_coding"; locus_tag "G4P62_010795";
CM025022.1	Genbank	transcript	3031770	3034842	.	+	.	gene_id "G4P62_010795"; transcript_id "gnl|WGS:JAAVVJ|G4P62_T017748"; gbkey "mRNA"; gene "med27"; locus_tag "G4P62_010795"; note "transcript variant X2"; orig_protein_id "gnl|WGS:JAAVVJ|G4P62_P017748"; orig_transcript_id "gnl|WGS:JAAVVJ|G4P62_T017748"; product "mediator complex subunit 27"; transcript_biotype "mRNA";
CM025022.1	Genbank	exon	3031770	3032675	.	+	.	gene_id "G4P62_010795"; transcript_id "gnl|WGS:JAAVVJ|G4P62_T017748"; gene "med27"; locus_tag "G4P62_010795"; note "transcript variant X2"; orig_protein_id "gnl|WGS:JAAVVJ|G4P62_P017748"; orig_transcript_id "gnl|WGS:JAAVVJ|G4P62_T017748"; product "mediator complex subunit 27"; transcript_biotype "mRNA"; exon_number "1";
CM025022.1	Genbank	exon	3033435	3033579	.	+	.	gene_id "G4P62_010795"; transcript_id "gnl|WGS:JAAVVJ|G4P62_T017748"; gene "med27"; locus_tag "G4P62_010795"; note "transcript variant X2"; orig_protein_id "gnl|WGS:JAAVVJ|G4P62_P017748"; orig_transcript_id "gnl|WGS:JAAVVJ|G4P62_T017748"; product "mediator complex subunit 27"; transcript_biotype "mRNA"; exon_number "2";
CM025022.1	Genbank	exon	3033723	3033853	.	+	.	gene_id "G4P62_010795"; transcript_id "gnl|WGS:JAAVVJ|G4P62_T017748"; gene "med27"; locus_tag "G4P62_010795"; note "transcript variant X2"; orig_protein_id "gnl|WGS:JAAVVJ|G4P62_P017748"; orig_transcript_id "gnl|WGS:JAAVVJ|G4P62_T017748"; product "mediator complex subunit 27"; transcript_biotype "mRNA"; exon_number "3";
CM025022.1	Genbank	exon	3034007	3034100	.	+	.	gene_id "G4P62_010795"; transcript_id "gnl|WGS:JAAVVJ|G4P62_T017748"; gene "med27"; locus_tag "G4P62_010795"; note "transcript variant X2"; orig_protein_id "gnl|WGS:JAAVVJ|G4P62_P017748"; orig_transcript_id "gnl|WGS:JAAVVJ|G4P62_T017748"; product "mediator complex subunit 27"; transcript_biotype "mRNA"; exon_number "4";
CM025022.1	Genbank	exon	3034367	3034408	.	+	.	gene_id "G4P62_010795"; transcript_id "gnl|WGS:JAAVVJ|G4P62_T017748"; gene "med27"; locus_tag "G4P62_010795"; note "transcript variant X2"; orig_protein_id "gnl|WGS:JAAVVJ|G4P62_P017748"; orig_transcript_id "gnl|WGS:JAAVVJ|G4P62_T017748"; product "mediator complex subunit 27"; transcript_biotype "mRNA"; exon_number "5";
CM025022.1	Genbank	exon	3034487	3034564	.	+	.	gene_id "G4P62_010795"; transcript_id "gnl|WGS:JAAVVJ|G4P62_T017748"; gene "med27"; locus_tag "G4P62_010795"; note "transcript variant X2"; orig_protein_id "gnl|WGS:JAAVVJ|G4P62_P017748"; orig_transcript_id "gnl|WGS:JAAVVJ|G4P62_T017748"; product "mediator complex subunit 27"; transcript_biotype "mRNA"; exon_number "6";
CM025022.1	Genbank	exon	3034647	3034842	.	+	.	gene_id "G4P62_010795"; transcript_id "gnl|WGS:JAAVVJ|G4P62_T017748"; gene "med27"; locus_tag "G4P62_010795"; note "transcript variant X2"; orig_protein_id "gnl|WGS:JAAVVJ|G4P62_P017748"; orig_transcript_id "gnl|WGS:JAAVVJ|G4P62_T017748"; product "mediator complex subunit 27"; transcript_biotype "mRNA"; exon_number "7";
CM025022.1	Genbank	CDS	3032398	3032675	.	+	0	gene_id "G4P62_010795"; transcript_id "gnl|WGS:JAAVVJ|G4P62_T017748"; gbkey "CDS"; gene "med27"; locus_tag "G4P62_010795"; orig_transcript_id "gnl|WGS:JAAVVJ|G4P62_T017748"; product "transcript variant X2"; protein_id "KAF7205489.1"; exon_number "1";
CM025022.1	Genbank	CDS	3033435	3033579	.	+	1	gene_id "G4P62_010795"; transcript_id "gnl|WGS:JAAVVJ|G4P62_T017748"; gbkey "CDS"; gene "med27"; locus_tag "G4P62_010795"; orig_transcript_id "gnl|WGS:JAAVVJ|G4P62_T017748"; product "transcript variant X2"; protein_id "KAF7205489.1"; exon_number "2";
CM025022.1	Genbank	CDS	3033723	3033853	.	+	0	gene_id "G4P62_010795"; transcript_id "gnl|WGS:JAAVVJ|G4P62_T017748"; gbkey "CDS"; gene "med27"; locus_tag "G4P62_010795"; orig_transcript_id "gnl|WGS:JAAVVJ|G4P62_T017748"; product "transcript variant X2"; protein_id "KAF7205489.1"; exon_number "3";
CM025022.1	Genbank	CDS	3034007	3034100	.	+	1	gene_id "G4P62_010795"; transcript_id "gnl|WGS:JAAVVJ|G4P62_T017748"; gbkey "CDS"; gene "med27"; locus_tag "G4P62_010795"; orig_transcript_id "gnl|WGS:JAAVVJ|G4P62_T017748"; product "transcript variant X2"; protein_id "KAF7205489.1"; exon_number "4";
CM025022.1	Genbank	CDS	3034367	3034408	.	+	0	gene_id "G4P62_010795"; transcript_id "gnl|WGS:JAAVVJ|G4P62_T017748"; gbkey "CDS"; gene "med27"; locus_tag "G4P62_010795"; orig_transcript_id "gnl|WGS:JAAVVJ|G4P62_T017748"; product "transcript variant X2"; protein_id "KAF7205489.1"; exon_number "5";
CM025022.1	Genbank	CDS	3034487	3034564	.	+	0	gene_id "G4P62_010795"; transcript_id "gnl|WGS:JAAVVJ|G4P62_T017748"; gbkey "CDS"; gene "med27"; locus_tag "G4P62_010795"; orig_transcript_id "gnl|WGS:JAAVVJ|G4P62_T017748"; product "transcript variant X2"; protein_id "KAF7205489.1"; exon_number "6";
CM025022.1	Genbank	CDS	3034647	3034778	.	+	0	gene_id "G4P62_010795"; transcript_id "gnl|WGS:JAAVVJ|G4P62_T017748"; gbkey "CDS"; gene "med27"; locus_tag "G4P62_010795"; orig_transcript_id "gnl|WGS:JAAVVJ|G4P62_T017748"; product "transcript variant X2"; protein_id "KAF7205489.1"; exon_number "7";
CM025022.1	Genbank	start_codon	3032398	3032400	.	+	0	gene_id "G4P62_010795"; transcript_id "gnl|WGS:JAAVVJ|G4P62_T017748"; gbkey "CDS"; gene "med27"; locus_tag "G4P62_010795"; orig_transcript_id "gnl|WGS:JAAVVJ|G4P62_T017748"; product "transcript variant X2"; protein_id "KAF7205489.1"; exon_number "1";
CM025022.1	Genbank	stop_codon	3034779	3034781	.	+	0	gene_id "G4P62_010795"; transcript_id "gnl|WGS:JAAVVJ|G4P62_T017748"; gbkey "CDS"; gene "med27"; locus_tag "G4P62_010795"; orig_transcript_id "gnl|WGS:JAAVVJ|G4P62_T017748"; product "transcript variant X2"; protein_id "KAF7205489.1"; exon_number "7";
CM025022.1	Genbank	transcript	3031774	3034842	.	+	.	gene_id "G4P62_010795"; transcript_id "gnl|WGS:JAAVVJ|G4P62_T017749"; gbkey "mRNA"; gene "med27"; locus_tag "G4P62_010795"; note "transcript variant X1"; orig_protein_id "gnl|WGS:JAAVVJ|G4P62_P017749"; orig_transcript_id "gnl|WGS:JAAVVJ|G4P62_T017749"; product "mediator complex subunit 27"; transcript_biotype "mRNA";
CM025022.1	Genbank	exon	3031774	3032675	.	+	.	gene_id "G4P62_010795"; transcript_id "gnl|WGS:JAAVVJ|G4P62_T017749"; gene "med27"; locus_tag "G4P62_010795"; note "transcript variant X1"; orig_protein_id "gnl|WGS:JAAVVJ|G4P62_P017749"; orig_transcript_id "gnl|WGS:JAAVVJ|G4P62_T017749"; product "mediator complex subunit 27"; transcript_biotype "mRNA"; exon_number "1";
CM025022.1	Genbank	exon	3033435	3033579	.	+	.	gene_id "G4P62_010795"; transcript_id "gnl|WGS:JAAVVJ|G4P62_T017749"; gene "med27"; locus_tag "G4P62_010795"; note "transcript variant X1"; orig_protein_id "gnl|WGS:JAAVVJ|G4P62_P017749"; orig_transcript_id "gnl|WGS:JAAVVJ|G4P62_T017749"; product "mediator complex subunit 27"; transcript_biotype "mRNA"; exon_number "2";
CM025022.1	Genbank	exon	3033723	3033853	.	+	.	gene_id "G4P62_010795"; transcript_id "gnl|WGS:JAAVVJ|G4P62_T017749"; gene "med27"; locus_tag "G4P62_010795"; note "transcript variant X1"; orig_protein_id "gnl|WGS:JAAVVJ|G4P62_P017749"; orig_transcript_id "gnl|WGS:JAAVVJ|G4P62_T017749"; product "mediator complex subunit 27"; transcript_biotype "mRNA"; exon_number "3";
CM025022.1	Genbank	exon	3034007	3034100	.	+	.	gene_id "G4P62_010795"; transcript_id "gnl|WGS:JAAVVJ|G4P62_T017749"; gene "med27"; locus_tag "G4P62_010795"; note "transcript variant X1"; orig_protein_id "gnl|WGS:JAAVVJ|G4P62_P017749"; orig_transcript_id "gnl|WGS:JAAVVJ|G4P62_T017749"; product "mediator complex subunit 27"; transcript_biotype "mRNA"; exon_number "4";
CM025022.1	Genbank	exon	3034187	3034294	.	+	.	gene_id "G4P62_010795"; transcript_id "gnl|WGS:JAAVVJ|G4P62_T017749"; gene "med27"; locus_tag "G4P62_010795"; note "transcript variant X1"; orig_protein_id "gnl|WGS:JAAVVJ|G4P62_P017749"; orig_transcript_id "gnl|WGS:JAAVVJ|G4P62_T017749"; product "mediator complex subunit 27"; transcript_biotype "mRNA"; exon_number "5";
CM025022.1	Genbank	exon	3034367	3034408	.	+	.	gene_id "G4P62_010795"; transcript_id "gnl|WGS:JAAVVJ|G4P62_T017749"; gene "med27"; locus_tag "G4P62_010795"; note "transcript variant X1"; orig_protein_id "gnl|WGS:JAAVVJ|G4P62_P017749"; orig_transcript_id "gnl|WGS:JAAVVJ|G4P62_T017749"; product "mediator complex subunit 27"; transcript_biotype "mRNA"; exon_number "6";
CM025022.1	Genbank	exon	3034487	3034564	.	+	.	gene_id "G4P62_010795"; transcript_id "gnl|WGS:JAAVVJ|G4P62_T017749"; gene "med27"; locus_tag "G4P62_010795"; note "transcript variant X1"; orig_protein_id "gnl|WGS:JAAVVJ|G4P62_P017749"; orig_transcript_id "gnl|WGS:JAAVVJ|G4P62_T017749"; product "mediator complex subunit 27"; transcript_biotype "mRNA"; exon_number "7";
CM025022.1	Genbank	exon	3034647	3034842	.	+	.	gene_id "G4P62_010795"; transcript_id "gnl|WGS:JAAVVJ|G4P62_T017749"; gene "med27"; locus_tag "G4P62_010795"; note "transcript variant X1"; orig_protein_id "gnl|WGS:JAAVVJ|G4P62_P017749"; orig_transcript_id "gnl|WGS:JAAVVJ|G4P62_T017749"; product "mediator complex subunit 27"; transcript_biotype "mRNA"; exon_number "8";
CM025022.1	Genbank	CDS	3032398	3032675	.	+	0	gene_id "G4P62_010795"; transcript_id "gnl|WGS:JAAVVJ|G4P62_T017749"; gbkey "CDS"; gene "med27"; locus_tag "G4P62_010795"; orig_transcript_id "gnl|WGS:JAAVVJ|G4P62_T017749"; product "transcript variant X1"; protein_id "KAF7205490.1"; exon_number "1";
CM025022.1	Genbank	CDS	3033435	3033579	.	+	1	gene_id "G4P62_010795"; transcript_id "gnl|WGS:JAAVVJ|G4P62_T017749"; gbkey "CDS"; gene "med27"; locus_tag "G4P62_010795"; orig_transcript_id "gnl|WGS:JAAVVJ|G4P62_T017749"; product "transcript variant X1"; protein_id "KAF7205490.1"; exon_number "2";
CM025022.1	Genbank	CDS	3033723	3033853	.	+	0	gene_id "G4P62_010795"; transcript_id "gnl|WGS:JAAVVJ|G4P62_T017749"; gbkey "CDS"; gene "med27"; locus_tag "G4P62_010795"; orig_transcript_id "gnl|WGS:JAAVVJ|G4P62_T017749"; product "transcript variant X1"; protein_id "KAF7205490.1"; exon_number "3";
CM025022.1	Genbank	CDS	3034007	3034100	.	+	1	gene_id "G4P62_010795"; transcript_id "gnl|WGS:JAAVVJ|G4P62_T017749"; gbkey "CDS"; gene "med27"; locus_tag "G4P62_010795"; orig_transcript_id "gnl|WGS:JAAVVJ|G4P62_T017749"; product "transcript variant X1"; protein_id "KAF7205490.1"; exon_number "4";
CM025022.1	Genbank	CDS	3034187	3034294	.	+	0	gene_id "G4P62_010795"; transcript_id "gnl|WGS:JAAVVJ|G4P62_T017749"; gbkey "CDS"; gene "med27"; locus_tag "G4P62_010795"; orig_transcript_id "gnl|WGS:JAAVVJ|G4P62_T017749"; product "transcript variant X1"; protein_id "KAF7205490.1"; exon_number "5";
CM025022.1	Genbank	CDS	3034367	3034408	.	+	0	gene_id "G4P62_010795"; transcript_id "gnl|WGS:JAAVVJ|G4P62_T017749"; gbkey "CDS"; gene "med27"; locus_tag "G4P62_010795"; orig_transcript_id "gnl|WGS:JAAVVJ|G4P62_T017749"; product "transcript variant X1"; protein_id "KAF7205490.1"; exon_number "6";
CM025022.1	Genbank	CDS	3034487	3034564	.	+	0	gene_id "G4P62_010795"; transcript_id "gnl|WGS:JAAVVJ|G4P62_T017749"; gbkey "CDS"; gene "med27"; locus_tag "G4P62_010795"; orig_transcript_id "gnl|WGS:JAAVVJ|G4P62_T017749"; product "transcript variant X1"; protein_id "KAF7205490.1"; exon_number "7";
CM025022.1	Genbank	CDS	3034647	3034778	.	+	0	gene_id "G4P62_010795"; transcript_id "gnl|WGS:JAAVVJ|G4P62_T017749"; gbkey "CDS"; gene "med27"; locus_tag "G4P62_010795"; orig_transcript_id "gnl|WGS:JAAVVJ|G4P62_T017749"; product "transcript variant X1"; protein_id "KAF7205490.1"; exon_number "8";
CM025022.1	Genbank	start_codon	3032398	3032400	.	+	0	gene_id "G4P62_010795"; transcript_id "gnl|WGS:JAAVVJ|G4P62_T017749"; gbkey "CDS"; gene "med27"; locus_tag "G4P62_010795"; orig_transcript_id "gnl|WGS:JAAVVJ|G4P62_T017749"; product "transcript variant X1"; protein_id "KAF7205490.1"; exon_number "1";
CM025022.1	Genbank	stop_codon	3034779	3034781	.	+	0	gene_id "G4P62_010795"; transcript_id "gnl|WGS:JAAVVJ|G4P62_T017749"; gbkey "CDS"; gene "med27"; locus_tag "G4P62_010795"; orig_transcript_id "gnl|WGS:JAAVVJ|G4P62_T017749"; product "transcript variant X1"; protein_id "KAF7205490.1"; exon_number "8";
CM025022.1	Genbank	gene	3038250	3060919	.	+	.	gene_id "G4P62_010794"; transcript_id ""; description "formin-binding protein 1-like isoform X2"; gbkey "Gene"; gene_biotype "protein_coding"; locus_tag "G4P62_010794"; note "LOC107386196";
CM025022.1	Genbank	transcript	3038250	3060919	.	+	.	gene_id "G4P62_010794"; transcript_id "gnl|WGS:JAAVVJ|G4P62_T017746"; gbkey "mRNA"; locus_tag "G4P62_010794"; note "transcript variant X2"; orig_protein_id "gnl|WGS:JAAVVJ|G4P62_P017746"; orig_transcript_id "gnl|WGS:JAAVVJ|G4P62_T017746"; product "formin-binding protein 1-like"; transcript_biotype "mRNA";
CM025022.1	Genbank	exon	3038250	3038403	.	+	.	gene_id "G4P62_010794"; transcript_id "gnl|WGS:JAAVVJ|G4P62_T017746"; locus_tag "G4P62_010794"; note "transcript variant X2"; orig_protein_id "gnl|WGS:JAAVVJ|G4P62_P017746"; orig_transcript_id "gnl|WGS:JAAVVJ|G4P62_T017746"; product "formin-binding protein 1-like"; transcript_biotype "mRNA"; exon_number "1";
CM025022.1	Genbank	exon	3038861	3038976	.	+	.	gene_id "G4P62_010794"; transcript_id "gnl|WGS:JAAVVJ|G4P62_T017746"; locus_tag "G4P62_010794"; note "transcript variant X2"; orig_protein_id "gnl|WGS:JAAVVJ|G4P62_P017746"; orig_transcript_id "gnl|WGS:JAAVVJ|G4P62_T017746"; product "formin-binding protein 1-like"; transcript_biotype "mRNA"; exon_number "2";
CM025022.1	Genbank	exon	3040593	3040643	.	+	.	gene_id "G4P62_010794"; transcript_id "gnl|WGS:JAAVVJ|G4P62_T017746"; locus_tag "G4P62_010794"; note "transcript variant X2"; orig_protein_id "gnl|WGS:JAAVVJ|G4P62_P017746"; orig_transcript_id "gnl|WGS:JAAVVJ|G4P62_T017746"; product "formin-binding protein 1-like"; transcript_biotype "mRNA"; exon_number "3";
CM025022.1	Genbank	exon	3044246	3044393	.	+	.	gene_id "G4P62_010794"; transcript_id "gnl|WGS:JAAVVJ|G4P62_T017746"; locus_tag "G4P62_010794"; note "transcript variant X2"; orig_protein_id "gnl|WGS:JAAVVJ|G4P62_P017746"; orig_transcript_id "gnl|WGS:JAAVVJ|G4P62_T017746"; product "formin-binding protein 1-like"; transcript_biotype "mRNA"; exon_number "4";
CM025022.1	Genbank	exon	3048227	3048289	.	+	.	gene_id "G4P62_010794"; transcript_id "gnl|WGS:JAAVVJ|G4P62_T017746"; locus_tag "G4P62_010794"; note "transcript variant X2"; orig_protein_id "gnl|WGS:JAAVVJ|G4P62_P017746"; orig_transcript_id "gnl|WGS:JAAVVJ|G4P62_T017746"; product "formin-binding protein 1-like"; transcript_biotype "mRNA"; exon_number "5";
CM025022.1	Genbank	exon	3048404	3048496	.	+	.	gene_id "G4P62_010794"; transcript_id "gnl|WGS:JAAVVJ|G4P62_T017746"; locus_tag "G4P62_010794"; note "transcript variant X2"; orig_protein_id "gnl|WGS:JAAVVJ|G4P62_P017746"; orig_transcript_id "gnl|WGS:JAAVVJ|G4P62_T017746"; product "formin-binding protein 1-like"; transcript_biotype "mRNA"; exon_number "6";
CM025022.1	Genbank	exon	3048675	3048818	.	+	.	gene_id "G4P62_010794"; transcript_id "gnl|WGS:JAAVVJ|G4P62_T017746"; locus_tag "G4P62_010794"; note "transcript variant X2"; orig_protein_id "gnl|WGS:JAAVVJ|G4P62_P017746"; orig_transcript_id "gnl|WGS:JAAVVJ|G4P62_T017746"; product "formin-binding protein 1-like"; transcript_biotype "mRNA"; exon_number "7";
CM025022.1	Genbank	exon	3050344	3050490	.	+	.	gene_id "G4P62_010794"; transcript_id "gnl|WGS:JAAVVJ|G4P62_T017746"; locus_tag "G4P62_010794"; note "transcript variant X2"; orig_protein_id "gnl|WGS:JAAVVJ|G4P62_P017746"; orig_transcript_id "gnl|WGS:JAAVVJ|G4P62_T017746"; product "formin-binding protein 1-like"; transcript_biotype "mRNA"; exon_number "8";
CM025022.1	Genbank	exon	3050847	3051023	.	+	.	gene_id "G4P62_010794"; transcript_id "gnl|WGS:JAAVVJ|G4P62_T017746"; locus_tag "G4P62_010794"; note "transcript variant X2"; orig_protein_id "gnl|WGS:JAAVVJ|G4P62_P017746"; orig_transcript_id "gnl|WGS:JAAVVJ|G4P62_T017746"; product "formin-binding protein 1-like"; transcript_biotype "mRNA"; exon_number "9";
CM025022.1	Genbank	exon	3051128	3051319	.	+	.	gene_id "G4P62_010794"; transcript_id "gnl|WGS:JAAVVJ|G4P62_T017746"; locus_tag "G4P62_010794"; note "transcript variant X2"; orig_protein_id "gnl|WGS:JAAVVJ|G4P62_P017746"; orig_transcript_id "gnl|WGS:JAAVVJ|G4P62_T017746"; product "formin-binding protein 1-like"; transcript_biotype "mRNA"; exon_number "10";
CM025022.1	Genbank	exon	3052771	3052895	.	+	.	gene_id "G4P62_010794"; transcript_id "gnl|WGS:JAAVVJ|G4P62_T017746"; locus_tag "G4P62_010794"; note "transcript variant X2"; orig_protein_id "gnl|WGS:JAAVVJ|G4P62_P017746"; orig_transcript_id "gnl|WGS:JAAVVJ|G4P62_T017746"; product "formin-binding protein 1-like"; transcript_biotype "mRNA"; exon_number "11";
CM025022.1	Genbank	exon	3053171	3053303	.	+	.	gene_id "G4P62_010794"; transcript_id "gnl|WGS:JAAVVJ|G4P62_T017746"; locus_tag "G4P62_010794"; note "transcript variant X2"; orig_protein_id "gnl|WGS:JAAVVJ|G4P62_P017746"; orig_transcript_id "gnl|WGS:JAAVVJ|G4P62_T017746"; product "formin-binding protein 1-like"; transcript_biotype "mRNA"; exon_number "12";
CM025022.1	Genbank	exon	3053416	3053561	.	+	.	gene_id "G4P62_010794"; transcript_id "gnl|WGS:JAAVVJ|G4P62_T017746"; locus_tag "G4P62_010794"; note "transcript variant X2"; orig_protein_id "gnl|WGS:JAAVVJ|G4P62_P017746"; orig_transcript_id "gnl|WGS:JAAVVJ|G4P62_T017746"; product "formin-binding protein 1-like"; transcript_biotype "mRNA"; exon_number "13";
CM025022.1	Genbank	exon	3053640	3053776	.	+	.	gene_id "G4P62_010794"; transcript_id "gnl|WGS:JAAVVJ|G4P62_T017746"; locus_tag "G4P62_010794"; note "transcript variant X2"; orig_protein_id "gnl|WGS:JAAVVJ|G4P62_P017746"; orig_transcript_id "gnl|WGS:JAAVVJ|G4P62_T017746"; product "formin-binding protein 1-like"; transcript_biotype "mRNA"; exon_number "14";
CM025022.1	Genbank	exon	3056592	3056773	.	+	.	gene_id "G4P62_010794"; transcript_id "gnl|WGS:JAAVVJ|G4P62_T017746"; locus_tag "G4P62_010794"; note "transcript variant X2"; orig_protein_id "gnl|WGS:JAAVVJ|G4P62_P017746"; orig_transcript_id "gnl|WGS:JAAVVJ|G4P62_T017746"; product "formin-binding protein 1-like"; transcript_biotype "mRNA"; exon_number "15";
CM025022.1	Genbank	exon	3059860	3060919	.	+	.	gene_id "G4P62_010794"; transcript_id "gnl|WGS:JAAVVJ|G4P62_T017746"; locus_tag "G4P62_010794"; note "transcript variant X2"; orig_protein_id "gnl|WGS:JAAVVJ|G4P62_P017746"; orig_transcript_id "gnl|WGS:JAAVVJ|G4P62_T017746"; product "formin-binding protein 1-like"; transcript_biotype "mRNA"; exon_number "16";
CM025022.1	Genbank	CDS	3038374	3038403	.	+	0	gene_id "G4P62_010794"; transcript_id "gnl|WGS:JAAVVJ|G4P62_T017746"; gbkey "CDS"; locus_tag "G4P62_010794"; orig_transcript_id "gnl|WGS:JAAVVJ|G4P62_T017746"; product "transcript variant X2"; protein_id "KAF7205487.1"; exon_number "1";
CM025022.1	Genbank	CDS	3038861	3038976	.	+	0	gene_id "G4P62_010794"; transcript_id "gnl|WGS:JAAVVJ|G4P62_T017746"; gbkey "CDS"; locus_tag "G4P62_010794"; orig_transcript_id "gnl|WGS:JAAVVJ|G4P62_T017746"; product "transcript variant X2"; protein_id "KAF7205487.1"; exon_number "2";
CM025022.1	Genbank	CDS	3040593	3040643	.	+	1	gene_id "G4P62_010794"; transcript_id "gnl|WGS:JAAVVJ|G4P62_T017746"; gbkey "CDS"; locus_tag "G4P62_010794"; orig_transcript_id "gnl|WGS:JAAVVJ|G4P62_T017746"; product "transcript variant X2"; protein_id "KAF7205487.1"; exon_number "3";
CM025022.1	Genbank	CDS	3044246	3044393	.	+	1	gene_id "G4P62_010794"; transcript_id "gnl|WGS:JAAVVJ|G4P62_T017746"; gbkey "CDS"; locus_tag "G4P62_010794"; orig_transcript_id "gnl|WGS:JAAVVJ|G4P62_T017746"; product "transcript variant X2"; protein_id "KAF7205487.1"; exon_number "4";
CM025022.1	Genbank	CDS	3048227	3048289	.	+	0	gene_id "G4P62_010794"; transcript_id "gnl|WGS:JAAVVJ|G4P62_T017746"; gbkey "CDS"; locus_tag "G4P62_010794"; orig_transcript_id "gnl|WGS:JAAVVJ|G4P62_T017746"; product "transcript variant X2"; protein_id "KAF7205487.1"; exon_number "5";
CM025022.1	Genbank	CDS	3048404	3048496	.	+	0	gene_id "G4P62_010794"; transcript_id "gnl|WGS:JAAVVJ|G4P62_T017746"; gbkey "CDS"; locus_tag "G4P62_010794"; orig_transcript_id "gnl|WGS:JAAVVJ|G4P62_T017746"; product "transcript variant X2"; protein_id "KAF7205487.1"; exon_number "6";
CM025022.1	Genbank	CDS	3048675	3048818	.	+	0	gene_id "G4P62_010794"; transcript_id "gnl|WGS:JAAVVJ|G4P62_T017746"; gbkey "CDS"; locus_tag "G4P62_010794"; orig_transcript_id "gnl|WGS:JAAVVJ|G4P62_T017746"; product "transcript variant X2"; protein_id "KAF7205487.1"; exon_number "7";
CM025022.1	Genbank	CDS	3050344	3050490	.	+	0	gene_id "G4P62_010794"; transcript_id "gnl|WGS:JAAVVJ|G4P62_T017746"; gbkey "CDS"; locus_tag "G4P62_010794"; orig_transcript_id "gnl|WGS:JAAVVJ|G4P62_T017746"; product "transcript variant X2"; protein_id "KAF7205487.1"; exon_number "8";
CM025022.1	Genbank	CDS	3050847	3051023	.	+	0	gene_id "G4P62_010794"; transcript_id "gnl|WGS:JAAVVJ|G4P62_T017746"; gbkey "CDS"; locus_tag "G4P62_010794"; orig_transcript_id "gnl|WGS:JAAVVJ|G4P62_T017746"; product "transcript variant X2"; protein_id "KAF7205487.1"; exon_number "9";
CM025022.1	Genbank	CDS	3051128	3051319	.	+	0	gene_id "G4P62_010794"; transcript_id "gnl|WGS:JAAVVJ|G4P62_T017746"; gbkey "CDS"; locus_tag "G4P62_010794"; orig_transcript_id "gnl|WGS:JAAVVJ|G4P62_T017746"; product "transcript variant X2"; protein_id "KAF7205487.1"; exon_number "10";
CM025022.1	Genbank	CDS	3052771	3052895	.	+	0	gene_id "G4P62_010794"; transcript_id "gnl|WGS:JAAVVJ|G4P62_T017746"; gbkey "CDS"; locus_tag "G4P62_010794"; orig_transcript_id "gnl|WGS:JAAVVJ|G4P62_T017746"; product "transcript variant X2"; protein_id "KAF7205487.1"; exon_number "11";
CM025022.1	Genbank	CDS	3053171	3053303	.	+	1	gene_id "G4P62_010794"; transcript_id "gnl|WGS:JAAVVJ|G4P62_T017746"; gbkey "CDS"; locus_tag "G4P62_010794"; orig_transcript_id "gnl|WGS:JAAVVJ|G4P62_T017746"; product "transcript variant X2"; protein_id "KAF7205487.1"; exon_number "12";
CM025022.1	Genbank	CDS	3053416	3053561	.	+	0	gene_id "G4P62_010794"; transcript_id "gnl|WGS:JAAVVJ|G4P62_T017746"; gbkey "CDS"; locus_tag "G4P62_010794"; orig_transcript_id "gnl|WGS:JAAVVJ|G4P62_T017746"; product "transcript variant X2"; protein_id "KAF7205487.1"; exon_number "13";
CM025022.1	Genbank	CDS	3053640	3053776	.	+	1	gene_id "G4P62_010794"; transcript_id "gnl|WGS:JAAVVJ|G4P62_T017746"; gbkey "CDS"; locus_tag "G4P62_010794"; orig_transcript_id "gnl|WGS:JAAVVJ|G4P62_T017746"; product "transcript variant X2"; protein_id "KAF7205487.1"; exon_number "14";
CM025022.1	Genbank	CDS	3056592	3056767	.	+	2	gene_id "G4P62_010794"; transcript_id "gnl|WGS:JAAVVJ|G4P62_T017746"; gbkey "CDS"; locus_tag "G4P62_010794"; orig_transcript_id "gnl|WGS:JAAVVJ|G4P62_T017746"; product "transcript variant X2"; protein_id "KAF7205487.1"; exon_number "15";
CM025022.1	Genbank	start_codon	3038374	3038376	.	+	0	gene_id "G4P62_010794"; transcript_id "gnl|WGS:JAAVVJ|G4P62_T017746"; gbkey "CDS"; locus_tag "G4P62_010794"; orig_transcript_id "gnl|WGS:JAAVVJ|G4P62_T017746"; product "transcript variant X2"; protein_id "KAF7205487.1"; exon_number "1";
CM025022.1	Genbank	stop_codon	3056768	3056770	.	+	0	gene_id "G4P62_010794"; transcript_id "gnl|WGS:JAAVVJ|G4P62_T017746"; gbkey "CDS"; locus_tag "G4P62_010794"; orig_transcript_id "gnl|WGS:JAAVVJ|G4P62_T017746"; product "transcript variant X2"; protein_id "KAF7205487.1"; exon_number "15";
CM025022.1	Genbank	transcript	3038251	3060919	.	+	.	gene_id "G4P62_010794"; transcript_id "gnl|WGS:JAAVVJ|G4P62_T017747"; gbkey "mRNA"; locus_tag "G4P62_010794"; note "transcript variant X1"; orig_protein_id "gnl|WGS:JAAVVJ|G4P62_P017747"; orig_transcript_id "gnl|WGS:JAAVVJ|G4P62_T017747"; product "formin-binding protein 1-like"; transcript_biotype "mRNA";
CM025022.1	Genbank	exon	3038251	3038403	.	+	.	gene_id "G4P62_010794"; transcript_id "gnl|WGS:JAAVVJ|G4P62_T017747"; locus_tag "G4P62_010794"; note "transcript variant X1"; orig_protein_id "gnl|WGS:JAAVVJ|G4P62_P017747"; orig_transcript_id "gnl|WGS:JAAVVJ|G4P62_T017747"; product "formin-binding protein 1-like"; transcript_biotype "mRNA"; exon_number "1";
CM025022.1	Genbank	exon	3038861	3038976	.	+	.	gene_id "G4P62_010794"; transcript_id "gnl|WGS:JAAVVJ|G4P62_T017747"; locus_tag "G4P62_010794"; note "transcript variant X1"; orig_protein_id "gnl|WGS:JAAVVJ|G4P62_P017747"; orig_transcript_id "gnl|WGS:JAAVVJ|G4P62_T017747"; product "formin-binding protein 1-like"; transcript_biotype "mRNA"; exon_number "2";
CM025022.1	Genbank	exon	3040593	3040643	.	+	.	gene_id "G4P62_010794"; transcript_id "gnl|WGS:JAAVVJ|G4P62_T017747"; locus_tag "G4P62_010794"; note "transcript variant X1"; orig_protein_id "gnl|WGS:JAAVVJ|G4P62_P017747"; orig_transcript_id "gnl|WGS:JAAVVJ|G4P62_T017747"; product "formin-binding protein 1-like"; transcript_biotype "mRNA"; exon_number "3";
CM025022.1	Genbank	exon	3044246	3044393	.	+	.	gene_id "G4P62_010794"; transcript_id "gnl|WGS:JAAVVJ|G4P62_T017747"; locus_tag "G4P62_010794"; note "transcript variant X1"; orig_protein_id "gnl|WGS:JAAVVJ|G4P62_P017747"; orig_transcript_id "gnl|WGS:JAAVVJ|G4P62_T017747"; product "formin-binding protein 1-like"; transcript_biotype "mRNA"; exon_number "4";
CM025022.1	Genbank	exon	3048227	3048289	.	+	.	gene_id "G4P62_010794"; transcript_id "gnl|WGS:JAAVVJ|G4P62_T017747"; locus_tag "G4P62_010794"; note "transcript variant X1"; orig_protein_id "gnl|WGS:JAAVVJ|G4P62_P017747"; orig_transcript_id "gnl|WGS:JAAVVJ|G4P62_T017747"; product "formin-binding protein 1-like"; transcript_biotype "mRNA"; exon_number "5";
CM025022.1	Genbank	exon	3048404	3048496	.	+	.	gene_id "G4P62_010794"; transcript_id "gnl|WGS:JAAVVJ|G4P62_T017747"; locus_tag "G4P62_010794"; note "transcript variant X1"; orig_protein_id "gnl|WGS:JAAVVJ|G4P62_P017747"; orig_transcript_id "gnl|WGS:JAAVVJ|G4P62_T017747"; product "formin-binding protein 1-like"; transcript_biotype "mRNA"; exon_number "6";
CM025022.1	Genbank	exon	3048675	3048818	.	+	.	gene_id "G4P62_010794"; transcript_id "gnl|WGS:JAAVVJ|G4P62_T017747"; locus_tag "G4P62_010794"; note "transcript variant X1"; orig_protein_id "gnl|WGS:JAAVVJ|G4P62_P017747"; orig_transcript_id "gnl|WGS:JAAVVJ|G4P62_T017747"; product "formin-binding protein 1-like"; transcript_biotype "mRNA"; exon_number "7";
CM025022.1	Genbank	exon	3050344	3050490	.	+	.	gene_id "G4P62_010794"; transcript_id "gnl|WGS:JAAVVJ|G4P62_T017747"; locus_tag "G4P62_010794"; note "transcript variant X1"; orig_protein_id "gnl|WGS:JAAVVJ|G4P62_P017747"; orig_transcript_id "gnl|WGS:JAAVVJ|G4P62_T017747"; product "formin-binding protein 1-like"; transcript_biotype "mRNA"; exon_number "8";
CM025022.1	Genbank	exon	3050847	3051023	.	+	.	gene_id "G4P62_010794"; transcript_id "gnl|WGS:JAAVVJ|G4P62_T017747"; locus_tag "G4P62_010794"; note "transcript variant X1"; orig_protein_id "gnl|WGS:JAAVVJ|G4P62_P017747"; orig_transcript_id "gnl|WGS:JAAVVJ|G4P62_T017747"; product "formin-binding protein 1-like"; transcript_biotype "mRNA"; exon_number "9";
CM025022.1	Genbank	exon	3051128	3051319	.	+	.	gene_id "G4P62_010794"; transcript_id "gnl|WGS:JAAVVJ|G4P62_T017747"; locus_tag "G4P62_010794"; note "transcript variant X1"; orig_protein_id "gnl|WGS:JAAVVJ|G4P62_P017747"; orig_transcript_id "gnl|WGS:JAAVVJ|G4P62_T017747"; product "formin-binding protein 1-like"; transcript_biotype "mRNA"; exon_number "10";
CM025022.1	Genbank	exon	3052771	3052895	.	+	.	gene_id "G4P62_010794"; transcript_id "gnl|WGS:JAAVVJ|G4P62_T017747"; locus_tag "G4P62_010794"; note "transcript variant X1"; orig_protein_id "gnl|WGS:JAAVVJ|G4P62_P017747"; orig_transcript_id "gnl|WGS:JAAVVJ|G4P62_T017747"; product "formin-binding protein 1-like"; transcript_biotype "mRNA"; exon_number "11";
CM025022.1	Genbank	exon	3053171	3053303	.	+	.	gene_id "G4P62_010794"; transcript_id "gnl|WGS:JAAVVJ|G4P62_T017747"; locus_tag "G4P62_010794"; note "transcript variant X1"; orig_protein_id "gnl|WGS:JAAVVJ|G4P62_P017747"; orig_transcript_id "gnl|WGS:JAAVVJ|G4P62_T017747"; product "formin-binding protein 1-like"; transcript_biotype "mRNA"; exon_number "12";
CM025022.1	Genbank	exon	3053416	3053561	.	+	.	gene_id "G4P62_010794"; transcript_id "gnl|WGS:JAAVVJ|G4P62_T017747"; locus_tag "G4P62_010794"; note "transcript variant X1"; orig_protein_id "gnl|WGS:JAAVVJ|G4P62_P017747"; orig_transcript_id "gnl|WGS:JAAVVJ|G4P62_T017747"; product "formin-binding protein 1-like"; transcript_biotype "mRNA"; exon_number "13";
CM025022.1	Genbank	exon	3053640	3053776	.	+	.	gene_id "G4P62_010794"; transcript_id "gnl|WGS:JAAVVJ|G4P62_T017747"; locus_tag "G4P62_010794"; note "transcript variant X1"; orig_protein_id "gnl|WGS:JAAVVJ|G4P62_P017747"; orig_transcript_id "gnl|WGS:JAAVVJ|G4P62_T017747"; product "formin-binding protein 1-like"; transcript_biotype "mRNA"; exon_number "14";
CM025022.1	Genbank	exon	3056592	3056750	.	+	.	gene_id "G4P62_010794"; transcript_id "gnl|WGS:JAAVVJ|G4P62_T017747"; locus_tag "G4P62_010794"; note "transcript variant X1"; orig_protein_id "gnl|WGS:JAAVVJ|G4P62_P017747"; orig_transcript_id "gnl|WGS:JAAVVJ|G4P62_T017747"; product "formin-binding protein 1-like"; transcript_biotype "mRNA"; exon_number "15";
CM025022.1	Genbank	exon	3059860	3060919	.	+	.	gene_id "G4P62_010794"; transcript_id "gnl|WGS:JAAVVJ|G4P62_T017747"; locus_tag "G4P62_010794"; note "transcript variant X1"; orig_protein_id "gnl|WGS:JAAVVJ|G4P62_P017747"; orig_transcript_id "gnl|WGS:JAAVVJ|G4P62_T017747"; product "formin-binding protein 1-like"; transcript_biotype "mRNA"; exon_number "16";
CM025022.1	Genbank	CDS	3038374	3038403	.	+	0	gene_id "G4P62_010794"; transcript_id "gnl|WGS:JAAVVJ|G4P62_T017747"; gbkey "CDS"; locus_tag "G4P62_010794"; orig_transcript_id "gnl|WGS:JAAVVJ|G4P62_T017747"; product "transcript variant X1"; protein_id "KAF7205488.1"; exon_number "1";
CM025022.1	Genbank	CDS	3038861	3038976	.	+	0	gene_id "G4P62_010794"; transcript_id "gnl|WGS:JAAVVJ|G4P62_T017747"; gbkey "CDS"; locus_tag "G4P62_010794"; orig_transcript_id "gnl|WGS:JAAVVJ|G4P62_T017747"; product "transcript variant X1"; protein_id "KAF7205488.1"; exon_number "2";
CM025022.1	Genbank	CDS	3040593	3040643	.	+	1	gene_id "G4P62_010794"; transcript_id "gnl|WGS:JAAVVJ|G4P62_T017747"; gbkey "CDS"; locus_tag "G4P62_010794"; orig_transcript_id "gnl|WGS:JAAVVJ|G4P62_T017747"; product "transcript variant X1"; protein_id "KAF7205488.1"; exon_number "3";
CM025022.1	Genbank	CDS	3044246	3044393	.	+	1	gene_id "G4P62_010794"; transcript_id "gnl|WGS:JAAVVJ|G4P62_T017747"; gbkey "CDS"; locus_tag "G4P62_010794"; orig_transcript_id "gnl|WGS:JAAVVJ|G4P62_T017747"; product "transcript variant X1"; protein_id "KAF7205488.1"; exon_number "4";
CM025022.1	Genbank	CDS	3048227	3048289	.	+	0	gene_id "G4P62_010794"; transcript_id "gnl|WGS:JAAVVJ|G4P62_T017747"; gbkey "CDS"; locus_tag "G4P62_010794"; orig_transcript_id "gnl|WGS:JAAVVJ|G4P62_T017747"; product "transcript variant X1"; protein_id "KAF7205488.1"; exon_number "5";
CM025022.1	Genbank	CDS	3048404	3048496	.	+	0	gene_id "G4P62_010794"; transcript_id "gnl|WGS:JAAVVJ|G4P62_T017747"; gbkey "CDS"; locus_tag "G4P62_010794"; orig_transcript_id "gnl|WGS:JAAVVJ|G4P62_T017747"; product "transcript variant X1"; protein_id "KAF7205488.1"; exon_number "6";
CM025022.1	Genbank	CDS	3048675	3048818	.	+	0	gene_id "G4P62_010794"; transcript_id "gnl|WGS:JAAVVJ|G4P62_T017747"; gbkey "CDS"; locus_tag "G4P62_010794"; orig_transcript_id "gnl|WGS:JAAVVJ|G4P62_T017747"; product "transcript variant X1"; protein_id "KAF7205488.1"; exon_number "7";
CM025022.1	Genbank	CDS	3050344	3050490	.	+	0	gene_id "G4P62_010794"; transcript_id "gnl|WGS:JAAVVJ|G4P62_T017747"; gbkey "CDS"; locus_tag "G4P62_010794"; orig_transcript_id "gnl|WGS:JAAVVJ|G4P62_T017747"; product "transcript variant X1"; protein_id "KAF7205488.1"; exon_number "8";
CM025022.1	Genbank	CDS	3050847	3051023	.	+	0	gene_id "G4P62_010794"; transcript_id "gnl|WGS:JAAVVJ|G4P62_T017747"; gbkey "CDS"; locus_tag "G4P62_010794"; orig_transcript_id "gnl|WGS:JAAVVJ|G4P62_T017747"; product "transcript variant X1"; protein_id "KAF7205488.1"; exon_number "9";
CM025022.1	Genbank	CDS	3051128	3051319	.	+	0	gene_id "G4P62_010794"; transcript_id "gnl|WGS:JAAVVJ|G4P62_T017747"; gbkey "CDS"; locus_tag "G4P62_010794"; orig_transcript_id "gnl|WGS:JAAVVJ|G4P62_T017747"; product "transcript variant X1"; protein_id "KAF7205488.1"; exon_number "10";
CM025022.1	Genbank	CDS	3052771	3052895	.	+	0	gene_id "G4P62_010794"; transcript_id "gnl|WGS:JAAVVJ|G4P62_T017747"; gbkey "CDS"; locus_tag "G4P62_010794"; orig_transcript_id "gnl|WGS:JAAVVJ|G4P62_T017747"; product "transcript variant X1"; protein_id "KAF7205488.1"; exon_number "11";
CM025022.1	Genbank	CDS	3053171	3053303	.	+	1	gene_id "G4P62_010794"; transcript_id "gnl|WGS:JAAVVJ|G4P62_T017747"; gbkey "CDS"; locus_tag "G4P62_010794"; orig_transcript_id "gnl|WGS:JAAVVJ|G4P62_T017747"; product "transcript variant X1"; protein_id "KAF7205488.1"; exon_number "12";
CM025022.1	Genbank	CDS	3053416	3053561	.	+	0	gene_id "G4P62_010794"; transcript_id "gnl|WGS:JAAVVJ|G4P62_T017747"; gbkey "CDS"; locus_tag "G4P62_010794"; orig_transcript_id "gnl|WGS:JAAVVJ|G4P62_T017747"; product "transcript variant X1"; protein_id "KAF7205488.1"; exon_number "13";
CM025022.1	Genbank	CDS	3053640	3053776	.	+	1	gene_id "G4P62_010794"; transcript_id "gnl|WGS:JAAVVJ|G4P62_T017747"; gbkey "CDS"; locus_tag "G4P62_010794"; orig_transcript_id "gnl|WGS:JAAVVJ|G4P62_T017747"; product "transcript variant X1"; protein_id "KAF7205488.1"; exon_number "14";
CM025022.1	Genbank	CDS	3056592	3056750	.	+	2	gene_id "G4P62_010794"; transcript_id "gnl|WGS:JAAVVJ|G4P62_T017747"; gbkey "CDS"; locus_tag "G4P62_010794"; orig_transcript_id "gnl|WGS:JAAVVJ|G4P62_T017747"; product "transcript variant X1"; protein_id "KAF7205488.1"; exon_number "15";
CM025022.1	Genbank	CDS	3059860	3059885	.	+	2	gene_id "G4P62_010794"; transcript_id "gnl|WGS:JAAVVJ|G4P62_T017747"; gbkey "CDS"; locus_tag "G4P62_010794"; orig_transcript_id "gnl|WGS:JAAVVJ|G4P62_T017747"; product "transcript variant X1"; protein_id "KAF7205488.1"; exon_number "16";
CM025022.1	Genbank	start_codon	3038374	3038376	.	+	0	gene_id "G4P62_010794"; transcript_id "gnl|WGS:JAAVVJ|G4P62_T017747"; gbkey "CDS"; locus_tag "G4P62_010794"; orig_transcript_id "gnl|WGS:JAAVVJ|G4P62_T017747"; product "transcript variant X1"; protein_id "KAF7205488.1"; exon_number "1";
CM025022.1	Genbank	stop_codon	3059886	3059888	.	+	0	gene_id "G4P62_010794"; transcript_id "gnl|WGS:JAAVVJ|G4P62_T017747"; gbkey "CDS"; locus_tag "G4P62_010794"; orig_transcript_id "gnl|WGS:JAAVVJ|G4P62_T017747"; product "transcript variant X1"; protein_id "KAF7205488.1"; exon_number "16";
CM025022.1	Genbank	gene	3064150	3072554	.	+	.	gene_id "G4P62_010793"; transcript_id ""; description "noelin-like"; gbkey "Gene"; gene_biotype "protein_coding"; locus_tag "G4P62_010793"; note "LOC107386197";
CM025022.1	Genbank	transcript	3064150	3072554	.	+	.	gene_id "G4P62_010793"; transcript_id "gnl|WGS:JAAVVJ|G4P62_T017745"; gbkey "mRNA"; locus_tag "G4P62_010793"; orig_protein_id "gnl|WGS:JAAVVJ|G4P62_P017745"; orig_transcript_id "gnl|WGS:JAAVVJ|G4P62_T017745"; product "noelin-like"; transcript_biotype "mRNA";
CM025022.1	Genbank	exon	3064150	3064441	.	+	.	gene_id "G4P62_010793"; transcript_id "gnl|WGS:JAAVVJ|G4P62_T017745"; locus_tag "G4P62_010793"; orig_protein_id "gnl|WGS:JAAVVJ|G4P62_P017745"; orig_transcript_id "gnl|WGS:JAAVVJ|G4P62_T017745"; product "noelin-like"; transcript_biotype "mRNA"; exon_number "1";
CM025022.1	Genbank	exon	3065350	3065499	.	+	.	gene_id "G4P62_010793"; transcript_id "gnl|WGS:JAAVVJ|G4P62_T017745"; locus_tag "G4P62_010793"; orig_protein_id "gnl|WGS:JAAVVJ|G4P62_P017745"; orig_transcript_id "gnl|WGS:JAAVVJ|G4P62_T017745"; product "noelin-like"; transcript_biotype "mRNA"; exon_number "2";
CM025022.1	Genbank	exon	3066465	3066620	.	+	.	gene_id "G4P62_010793"; transcript_id "gnl|WGS:JAAVVJ|G4P62_T017745"; locus_tag "G4P62_010793"; orig_protein_id "gnl|WGS:JAAVVJ|G4P62_P017745"; orig_transcript_id "gnl|WGS:JAAVVJ|G4P62_T017745"; product "noelin-like"; transcript_biotype "mRNA"; exon_number "3";
CM025022.1	Genbank	exon	3066973	3067192	.	+	.	gene_id "G4P62_010793"; transcript_id "gnl|WGS:JAAVVJ|G4P62_T017745"; locus_tag "G4P62_010793"; orig_protein_id "gnl|WGS:JAAVVJ|G4P62_P017745"; orig_transcript_id "gnl|WGS:JAAVVJ|G4P62_T017745"; product "noelin-like"; transcript_biotype "mRNA"; exon_number "4";
CM025022.1	Genbank	exon	3068196	3068302	.	+	.	gene_id "G4P62_010793"; transcript_id "gnl|WGS:JAAVVJ|G4P62_T017745"; locus_tag "G4P62_010793"; orig_protein_id "gnl|WGS:JAAVVJ|G4P62_P017745"; orig_transcript_id "gnl|WGS:JAAVVJ|G4P62_T017745"; product "noelin-like"; transcript_biotype "mRNA"; exon_number "5";
CM025022.1	Genbank	exon	3070963	3072554	.	+	.	gene_id "G4P62_010793"; transcript_id "gnl|WGS:JAAVVJ|G4P62_T017745"; locus_tag "G4P62_010793"; orig_protein_id "gnl|WGS:JAAVVJ|G4P62_P017745"; orig_transcript_id "gnl|WGS:JAAVVJ|G4P62_T017745"; product "noelin-like"; transcript_biotype "mRNA"; exon_number "6";
CM025022.1	Genbank	CDS	3064373	3064441	.	+	0	gene_id "G4P62_010793"; transcript_id "gnl|WGS:JAAVVJ|G4P62_T017745"; gbkey "CDS"; locus_tag "G4P62_010793"; orig_transcript_id "gnl|WGS:JAAVVJ|G4P62_T017745"; product "noelin-like"; protein_id "KAF7205486.1"; exon_number "1";
CM025022.1	Genbank	CDS	3065350	3065499	.	+	0	gene_id "G4P62_010793"; transcript_id "gnl|WGS:JAAVVJ|G4P62_T017745"; gbkey "CDS"; locus_tag "G4P62_010793"; orig_transcript_id "gnl|WGS:JAAVVJ|G4P62_T017745"; product "noelin-like"; protein_id "KAF7205486.1"; exon_number "2";
CM025022.1	Genbank	CDS	3066465	3066620	.	+	0	gene_id "G4P62_010793"; transcript_id "gnl|WGS:JAAVVJ|G4P62_T017745"; gbkey "CDS"; locus_tag "G4P62_010793"; orig_transcript_id "gnl|WGS:JAAVVJ|G4P62_T017745"; product "noelin-like"; protein_id "KAF7205486.1"; exon_number "3";
CM025022.1	Genbank	CDS	3066973	3067192	.	+	0	gene_id "G4P62_010793"; transcript_id "gnl|WGS:JAAVVJ|G4P62_T017745"; gbkey "CDS"; locus_tag "G4P62_010793"; orig_transcript_id "gnl|WGS:JAAVVJ|G4P62_T017745"; product "noelin-like"; protein_id "KAF7205486.1"; exon_number "4";
CM025022.1	Genbank	CDS	3068196	3068302	.	+	2	gene_id "G4P62_010793"; transcript_id "gnl|WGS:JAAVVJ|G4P62_T017745"; gbkey "CDS"; locus_tag "G4P62_010793"; orig_transcript_id "gnl|WGS:JAAVVJ|G4P62_T017745"; product "noelin-like"; protein_id "KAF7205486.1"; exon_number "5";
CM025022.1	Genbank	CDS	3070963	3071622	.	+	0	gene_id "G4P62_010793"; transcript_id "gnl|WGS:JAAVVJ|G4P62_T017745"; gbkey "CDS"; locus_tag "G4P62_010793"; orig_transcript_id "gnl|WGS:JAAVVJ|G4P62_T017745"; product "noelin-like"; protein_id "KAF7205486.1"; exon_number "6";
CM025022.1	Genbank	start_codon	3064373	3064375	.	+	0	gene_id "G4P62_010793"; transcript_id "gnl|WGS:JAAVVJ|G4P62_T017745"; gbkey "CDS"; locus_tag "G4P62_010793"; orig_transcript_id "gnl|WGS:JAAVVJ|G4P62_T017745"; product "noelin-like"; protein_id "KAF7205486.1"; exon_number "1";
CM025022.1	Genbank	stop_codon	3071623	3071625	.	+	0	gene_id "G4P62_010793"; transcript_id "gnl|WGS:JAAVVJ|G4P62_T017745"; gbkey "CDS"; locus_tag "G4P62_010793"; orig_transcript_id "gnl|WGS:JAAVVJ|G4P62_T017745"; product "noelin-like"; protein_id "KAF7205486.1"; exon_number "6";
CM025022.1	Genbank	gene	3092731	3101338	.	+	.	gene_id "G4P62_010792"; transcript_id ""; description "protein FAM163B-like"; gbkey "Gene"; gene_biotype "protein_coding"; locus_tag "G4P62_010792"; note "LOC107386195";
CM025022.1	Genbank	transcript	3092731	3101338	.	+	.	gene_id "G4P62_010792"; transcript_id "gnl|WGS:JAAVVJ|G4P62_T017743"; gbkey "mRNA"; locus_tag "G4P62_010792"; note "transcript variant X1"; orig_protein_id "gnl|WGS:JAAVVJ|G4P62_P017743"; orig_transcript_id "gnl|WGS:JAAVVJ|G4P62_T017743"; product "protein FAM163B-like"; transcript_biotype "mRNA";
CM025022.1	Genbank	exon	3092731	3093194	.	+	.	gene_id "G4P62_010792"; transcript_id "gnl|WGS:JAAVVJ|G4P62_T017743"; locus_tag "G4P62_010792"; note "transcript variant X1"; orig_protein_id "gnl|WGS:JAAVVJ|G4P62_P017743"; orig_transcript_id "gnl|WGS:JAAVVJ|G4P62_T017743"; product "protein FAM163B-like"; transcript_biotype "mRNA"; exon_number "1";
CM025022.1	Genbank	exon	3099768	3099883	.	+	.	gene_id "G4P62_010792"; transcript_id "gnl|WGS:JAAVVJ|G4P62_T017743"; locus_tag "G4P62_010792"; note "transcript variant X1"; orig_protein_id "gnl|WGS:JAAVVJ|G4P62_P017743"; orig_transcript_id "gnl|WGS:JAAVVJ|G4P62_T017743"; product "protein FAM163B-like"; transcript_biotype "mRNA"; exon_number "2";
CM025022.1	Genbank	exon	3099968	3101338	.	+	.	gene_id "G4P62_010792"; transcript_id "gnl|WGS:JAAVVJ|G4P62_T017743"; locus_tag "G4P62_010792"; note "transcript variant X1"; orig_protein_id "gnl|WGS:JAAVVJ|G4P62_P017743"; orig_transcript_id "gnl|WGS:JAAVVJ|G4P62_T017743"; product "protein FAM163B-like"; transcript_biotype "mRNA"; exon_number "3";
CM025022.1	Genbank	CDS	3099791	3099883	.	+	0	gene_id "G4P62_010792"; transcript_id "gnl|WGS:JAAVVJ|G4P62_T017743"; gbkey "CDS"; locus_tag "G4P62_010792"; orig_transcript_id "gnl|WGS:JAAVVJ|G4P62_T017743"; product "transcript variant X1"; protein_id "KAF7205484.1"; exon_number "2";
CM025022.1	Genbank	CDS	3099968	3100402	.	+	0	gene_id "G4P62_010792"; transcript_id "gnl|WGS:JAAVVJ|G4P62_T017743"; gbkey "CDS"; locus_tag "G4P62_010792"; orig_transcript_id "gnl|WGS:JAAVVJ|G4P62_T017743"; product "transcript variant X1"; protein_id "KAF7205484.1"; exon_number "3";
CM025022.1	Genbank	start_codon	3099791	3099793	.	+	0	gene_id "G4P62_010792"; transcript_id "gnl|WGS:JAAVVJ|G4P62_T017743"; gbkey "CDS"; locus_tag "G4P62_010792"; orig_transcript_id "gnl|WGS:JAAVVJ|G4P62_T017743"; product "transcript variant X1"; protein_id "KAF7205484.1"; exon_number "2";
CM025022.1	Genbank	stop_codon	3100403	3100405	.	+	0	gene_id "G4P62_010792"; transcript_id "gnl|WGS:JAAVVJ|G4P62_T017743"; gbkey "CDS"; locus_tag "G4P62_010792"; orig_transcript_id "gnl|WGS:JAAVVJ|G4P62_T017743"; product "transcript variant X1"; protein_id "KAF7205484.1"; exon_number "3";
CM025022.1	Genbank	transcript	3098817	3101338	.	+	.	gene_id "G4P62_010792"; transcript_id "gnl|WGS:JAAVVJ|G4P62_T017744"; gbkey "mRNA"; locus_tag "G4P62_010792"; note "transcript variant X2"; orig_protein_id "gnl|WGS:JAAVVJ|G4P62_P017744"; orig_transcript_id "gnl|WGS:JAAVVJ|G4P62_T017744"; product "protein FAM163B-like"; transcript_biotype "mRNA";
CM025022.1	Genbank	exon	3098817	3099883	.	+	.	gene_id "G4P62_010792"; transcript_id "gnl|WGS:JAAVVJ|G4P62_T017744"; locus_tag "G4P62_010792"; note "transcript variant X2"; orig_protein_id "gnl|WGS:JAAVVJ|G4P62_P017744"; orig_transcript_id "gnl|WGS:JAAVVJ|G4P62_T017744"; product "protein FAM163B-like"; transcript_biotype "mRNA"; exon_number "1";
CM025022.1	Genbank	exon	3099968	3101338	.	+	.	gene_id "G4P62_010792"; transcript_id "gnl|WGS:JAAVVJ|G4P62_T017744"; locus_tag "G4P62_010792"; note "transcript variant X2"; orig_protein_id "gnl|WGS:JAAVVJ|G4P62_P017744"; orig_transcript_id "gnl|WGS:JAAVVJ|G4P62_T017744"; product "protein FAM163B-like"; transcript_biotype "mRNA"; exon_number "2";
CM025022.1	Genbank	CDS	3099791	3099883	.	+	0	gene_id "G4P62_010792"; transcript_id "gnl|WGS:JAAVVJ|G4P62_T017744"; gbkey "CDS"; locus_tag "G4P62_010792"; orig_transcript_id "gnl|WGS:JAAVVJ|G4P62_T017744"; product "transcript variant X2"; protein_id "KAF7205485.1"; exon_number "1";
CM025022.1	Genbank	CDS	3099968	3100402	.	+	0	gene_id "G4P62_010792"; transcript_id "gnl|WGS:JAAVVJ|G4P62_T017744"; gbkey "CDS"; locus_tag "G4P62_010792"; orig_transcript_id "gnl|WGS:JAAVVJ|G4P62_T017744"; product "transcript variant X2"; protein_id "KAF7205485.1"; exon_number "2";
CM025022.1	Genbank	start_codon	3099791	3099793	.	+	0	gene_id "G4P62_010792"; transcript_id "gnl|WGS:JAAVVJ|G4P62_T017744"; gbkey "CDS"; locus_tag "G4P62_010792"; orig_transcript_id "gnl|WGS:JAAVVJ|G4P62_T017744"; product "transcript variant X2"; protein_id "KAF7205485.1"; exon_number "1";
CM025022.1	Genbank	stop_codon	3100403	3100405	.	+	0	gene_id "G4P62_010792"; transcript_id "gnl|WGS:JAAVVJ|G4P62_T017744"; gbkey "CDS"; locus_tag "G4P62_010792"; orig_transcript_id "gnl|WGS:JAAVVJ|G4P62_T017744"; product "transcript variant X2"; protein_id "KAF7205485.1"; exon_number "2";
CM025022.1	Genbank	gene	3103741	3173425	.	-	.	gene_id "G4P62_010791"; transcript_id ""; description "ADAMTS-like protein 2"; gbkey "Gene"; gene "adamtsl2"; gene_biotype "protein_coding"; locus_tag "G4P62_010791";
CM025022.1	Genbank	transcript	3103741	3173425	.	-	.	gene_id "G4P62_010791"; transcript_id "gnl|WGS:JAAVVJ|G4P62_T017742"; gbkey "mRNA"; gene "adamtsl2"; locus_tag "G4P62_010791"; orig_protein_id "gnl|WGS:JAAVVJ|G4P62_P017742"; orig_transcript_id "gnl|WGS:JAAVVJ|G4P62_T017742"; product "ADAMTS like 2"; transcript_biotype "mRNA";
CM025022.1	Genbank	exon	3173375	3173425	.	-	.	gene_id "G4P62_010791"; transcript_id "gnl|WGS:JAAVVJ|G4P62_T017742"; gene "adamtsl2"; locus_tag "G4P62_010791"; orig_protein_id "gnl|WGS:JAAVVJ|G4P62_P017742"; orig_transcript_id "gnl|WGS:JAAVVJ|G4P62_T017742"; product "ADAMTS like 2"; transcript_biotype "mRNA"; exon_number "1";
CM025022.1	Genbank	exon	3150122	3150185	.	-	.	gene_id "G4P62_010791"; transcript_id "gnl|WGS:JAAVVJ|G4P62_T017742"; gene "adamtsl2"; locus_tag "G4P62_010791"; orig_protein_id "gnl|WGS:JAAVVJ|G4P62_P017742"; orig_transcript_id "gnl|WGS:JAAVVJ|G4P62_T017742"; product "ADAMTS like 2"; transcript_biotype "mRNA"; exon_number "2";
CM025022.1	Genbank	exon	3133121	3133230	.	-	.	gene_id "G4P62_010791"; transcript_id "gnl|WGS:JAAVVJ|G4P62_T017742"; gene "adamtsl2"; locus_tag "G4P62_010791"; orig_protein_id "gnl|WGS:JAAVVJ|G4P62_P017742"; orig_transcript_id "gnl|WGS:JAAVVJ|G4P62_T017742"; product "ADAMTS like 2"; transcript_biotype "mRNA"; exon_number "3";
CM025022.1	Genbank	exon	3131023	3131165	.	-	.	gene_id "G4P62_010791"; transcript_id "gnl|WGS:JAAVVJ|G4P62_T017742"; gene "adamtsl2"; locus_tag "G4P62_010791"; orig_protein_id "gnl|WGS:JAAVVJ|G4P62_P017742"; orig_transcript_id "gnl|WGS:JAAVVJ|G4P62_T017742"; product "ADAMTS like 2"; transcript_biotype "mRNA"; exon_number "4";
CM025022.1	Genbank	exon	3119776	3119851	.	-	.	gene_id "G4P62_010791"; transcript_id "gnl|WGS:JAAVVJ|G4P62_T017742"; gene "adamtsl2"; locus_tag "G4P62_010791"; orig_protein_id "gnl|WGS:JAAVVJ|G4P62_P017742"; orig_transcript_id "gnl|WGS:JAAVVJ|G4P62_T017742"; product "ADAMTS like 2"; transcript_biotype "mRNA"; exon_number "5";
CM025022.1	Genbank	exon	3119455	3119557	.	-	.	gene_id "G4P62_010791"; transcript_id "gnl|WGS:JAAVVJ|G4P62_T017742"; gene "adamtsl2"; locus_tag "G4P62_010791"; orig_protein_id "gnl|WGS:JAAVVJ|G4P62_P017742"; orig_transcript_id "gnl|WGS:JAAVVJ|G4P62_T017742"; product "ADAMTS like 2"; transcript_biotype "mRNA"; exon_number "6";
CM025022.1	Genbank	exon	3114695	3114840	.	-	.	gene_id "G4P62_010791"; transcript_id "gnl|WGS:JAAVVJ|G4P62_T017742"; gene "adamtsl2"; locus_tag "G4P62_010791"; orig_protein_id "gnl|WGS:JAAVVJ|G4P62_P017742"; orig_transcript_id "gnl|WGS:JAAVVJ|G4P62_T017742"; product "ADAMTS like 2"; transcript_biotype "mRNA"; exon_number "7";
CM025022.1	Genbank	exon	3114470	3114593	.	-	.	gene_id "G4P62_010791"; transcript_id "gnl|WGS:JAAVVJ|G4P62_T017742"; gene "adamtsl2"; locus_tag "G4P62_010791"; orig_protein_id "gnl|WGS:JAAVVJ|G4P62_P017742"; orig_transcript_id "gnl|WGS:JAAVVJ|G4P62_T017742"; product "ADAMTS like 2"; transcript_biotype "mRNA"; exon_number "8";
CM025022.1	Genbank	exon	3114297	3114377	.	-	.	gene_id "G4P62_010791"; transcript_id "gnl|WGS:JAAVVJ|G4P62_T017742"; gene "adamtsl2"; locus_tag "G4P62_010791"; orig_protein_id "gnl|WGS:JAAVVJ|G4P62_P017742"; orig_transcript_id "gnl|WGS:JAAVVJ|G4P62_T017742"; product "ADAMTS like 2"; transcript_biotype "mRNA"; exon_number "9";
CM025022.1	Genbank	exon	3113999	3114174	.	-	.	gene_id "G4P62_010791"; transcript_id "gnl|WGS:JAAVVJ|G4P62_T017742"; gene "adamtsl2"; locus_tag "G4P62_010791"; orig_protein_id "gnl|WGS:JAAVVJ|G4P62_P017742"; orig_transcript_id "gnl|WGS:JAAVVJ|G4P62_T017742"; product "ADAMTS like 2"; transcript_biotype "mRNA"; exon_number "10";
CM025022.1	Genbank	exon	3113486	3113786	.	-	.	gene_id "G4P62_010791"; transcript_id "gnl|WGS:JAAVVJ|G4P62_T017742"; gene "adamtsl2"; locus_tag "G4P62_010791"; orig_protein_id "gnl|WGS:JAAVVJ|G4P62_P017742"; orig_transcript_id "gnl|WGS:JAAVVJ|G4P62_T017742"; product "ADAMTS like 2"; transcript_biotype "mRNA"; exon_number "11";
CM025022.1	Genbank	exon	3112392	3112731	.	-	.	gene_id "G4P62_010791"; transcript_id "gnl|WGS:JAAVVJ|G4P62_T017742"; gene "adamtsl2"; locus_tag "G4P62_010791"; orig_protein_id "gnl|WGS:JAAVVJ|G4P62_P017742"; orig_transcript_id "gnl|WGS:JAAVVJ|G4P62_T017742"; product "ADAMTS like 2"; transcript_biotype "mRNA"; exon_number "12";
CM025022.1	Genbank	exon	3110125	3110228	.	-	.	gene_id "G4P62_010791"; transcript_id "gnl|WGS:JAAVVJ|G4P62_T017742"; gene "adamtsl2"; locus_tag "G4P62_010791"; orig_protein_id "gnl|WGS:JAAVVJ|G4P62_P017742"; orig_transcript_id "gnl|WGS:JAAVVJ|G4P62_T017742"; product "ADAMTS like 2"; transcript_biotype "mRNA"; exon_number "13";
CM025022.1	Genbank	exon	3109916	3110042	.	-	.	gene_id "G4P62_010791"; transcript_id "gnl|WGS:JAAVVJ|G4P62_T017742"; gene "adamtsl2"; locus_tag "G4P62_010791"; orig_protein_id "gnl|WGS:JAAVVJ|G4P62_P017742"; orig_transcript_id "gnl|WGS:JAAVVJ|G4P62_T017742"; product "ADAMTS like 2"; transcript_biotype "mRNA"; exon_number "14";
CM025022.1	Genbank	exon	3109617	3109830	.	-	.	gene_id "G4P62_010791"; transcript_id "gnl|WGS:JAAVVJ|G4P62_T017742"; gene "adamtsl2"; locus_tag "G4P62_010791"; orig_protein_id "gnl|WGS:JAAVVJ|G4P62_P017742"; orig_transcript_id "gnl|WGS:JAAVVJ|G4P62_T017742"; product "ADAMTS like 2"; transcript_biotype "mRNA"; exon_number "15";
CM025022.1	Genbank	exon	3109289	3109444	.	-	.	gene_id "G4P62_010791"; transcript_id "gnl|WGS:JAAVVJ|G4P62_T017742"; gene "adamtsl2"; locus_tag "G4P62_010791"; orig_protein_id "gnl|WGS:JAAVVJ|G4P62_P017742"; orig_transcript_id "gnl|WGS:JAAVVJ|G4P62_T017742"; product "ADAMTS like 2"; transcript_biotype "mRNA"; exon_number "16";
CM025022.1	Genbank	exon	3109010	3109180	.	-	.	gene_id "G4P62_010791"; transcript_id "gnl|WGS:JAAVVJ|G4P62_T017742"; gene "adamtsl2"; locus_tag "G4P62_010791"; orig_protein_id "gnl|WGS:JAAVVJ|G4P62_P017742"; orig_transcript_id "gnl|WGS:JAAVVJ|G4P62_T017742"; product "ADAMTS like 2"; transcript_biotype "mRNA"; exon_number "17";
CM025022.1	Genbank	exon	3108760	3108936	.	-	.	gene_id "G4P62_010791"; transcript_id "gnl|WGS:JAAVVJ|G4P62_T017742"; gene "adamtsl2"; locus_tag "G4P62_010791"; orig_protein_id "gnl|WGS:JAAVVJ|G4P62_P017742"; orig_transcript_id "gnl|WGS:JAAVVJ|G4P62_T017742"; product "ADAMTS like 2"; transcript_biotype "mRNA"; exon_number "18";
CM025022.1	Genbank	exon	3106848	3106992	.	-	.	gene_id "G4P62_010791"; transcript_id "gnl|WGS:JAAVVJ|G4P62_T017742"; gene "adamtsl2"; locus_tag "G4P62_010791"; orig_protein_id "gnl|WGS:JAAVVJ|G4P62_P017742"; orig_transcript_id "gnl|WGS:JAAVVJ|G4P62_T017742"; product "ADAMTS like 2"; transcript_biotype "mRNA"; exon_number "19";
CM025022.1	Genbank	exon	3103741	3104952	.	-	.	gene_id "G4P62_010791"; transcript_id "gnl|WGS:JAAVVJ|G4P62_T017742"; gene "adamtsl2"; locus_tag "G4P62_010791"; orig_protein_id "gnl|WGS:JAAVVJ|G4P62_P017742"; orig_transcript_id "gnl|WGS:JAAVVJ|G4P62_T017742"; product "ADAMTS like 2"; transcript_biotype "mRNA"; exon_number "20";
CM025022.1	Genbank	CDS	3133121	3133225	.	-	0	gene_id "G4P62_010791"; transcript_id "gnl|WGS:JAAVVJ|G4P62_T017742"; gbkey "CDS"; gene "adamtsl2"; locus_tag "G4P62_010791"; orig_transcript_id "gnl|WGS:JAAVVJ|G4P62_T017742"; product "ADAMTS like 2"; protein_id "KAF7205483.1"; exon_number "3";
CM025022.1	Genbank	CDS	3131023	3131165	.	-	0	gene_id "G4P62_010791"; transcript_id "gnl|WGS:JAAVVJ|G4P62_T017742"; gbkey "CDS"; gene "adamtsl2"; locus_tag "G4P62_010791"; orig_transcript_id "gnl|WGS:JAAVVJ|G4P62_T017742"; product "ADAMTS like 2"; protein_id "KAF7205483.1"; exon_number "4";
CM025022.1	Genbank	CDS	3119776	3119851	.	-	1	gene_id "G4P62_010791"; transcript_id "gnl|WGS:JAAVVJ|G4P62_T017742"; gbkey "CDS"; gene "adamtsl2"; locus_tag "G4P62_010791"; orig_transcript_id "gnl|WGS:JAAVVJ|G4P62_T017742"; product "ADAMTS like 2"; protein_id "KAF7205483.1"; exon_number "5";
CM025022.1	Genbank	CDS	3119455	3119557	.	-	0	gene_id "G4P62_010791"; transcript_id "gnl|WGS:JAAVVJ|G4P62_T017742"; gbkey "CDS"; gene "adamtsl2"; locus_tag "G4P62_010791"; orig_transcript_id "gnl|WGS:JAAVVJ|G4P62_T017742"; product "ADAMTS like 2"; protein_id "KAF7205483.1"; exon_number "6";
CM025022.1	Genbank	CDS	3114695	3114840	.	-	2	gene_id "G4P62_010791"; transcript_id "gnl|WGS:JAAVVJ|G4P62_T017742"; gbkey "CDS"; gene "adamtsl2"; locus_tag "G4P62_010791"; orig_transcript_id "gnl|WGS:JAAVVJ|G4P62_T017742"; product "ADAMTS like 2"; protein_id "KAF7205483.1"; exon_number "7";
CM025022.1	Genbank	CDS	3114470	3114593	.	-	0	gene_id "G4P62_010791"; transcript_id "gnl|WGS:JAAVVJ|G4P62_T017742"; gbkey "CDS"; gene "adamtsl2"; locus_tag "G4P62_010791"; orig_transcript_id "gnl|WGS:JAAVVJ|G4P62_T017742"; product "ADAMTS like 2"; protein_id "KAF7205483.1"; exon_number "8";
CM025022.1	Genbank	CDS	3114297	3114377	.	-	2	gene_id "G4P62_010791"; transcript_id "gnl|WGS:JAAVVJ|G4P62_T017742"; gbkey "CDS"; gene "adamtsl2"; locus_tag "G4P62_010791"; orig_transcript_id "gnl|WGS:JAAVVJ|G4P62_T017742"; product "ADAMTS like 2"; protein_id "KAF7205483.1"; exon_number "9";
CM025022.1	Genbank	CDS	3113999	3114174	.	-	2	gene_id "G4P62_010791"; transcript_id "gnl|WGS:JAAVVJ|G4P62_T017742"; gbkey "CDS"; gene "adamtsl2"; locus_tag "G4P62_010791"; orig_transcript_id "gnl|WGS:JAAVVJ|G4P62_T017742"; product "ADAMTS like 2"; protein_id "KAF7205483.1"; exon_number "10";
CM025022.1	Genbank	CDS	3113486	3113786	.	-	0	gene_id "G4P62_010791"; transcript_id "gnl|WGS:JAAVVJ|G4P62_T017742"; gbkey "CDS"; gene "adamtsl2"; locus_tag "G4P62_010791"; orig_transcript_id "gnl|WGS:JAAVVJ|G4P62_T017742"; product "ADAMTS like 2"; protein_id "KAF7205483.1"; exon_number "11";
CM025022.1	Genbank	CDS	3112392	3112731	.	-	2	gene_id "G4P62_010791"; transcript_id "gnl|WGS:JAAVVJ|G4P62_T017742"; gbkey "CDS"; gene "adamtsl2"; locus_tag "G4P62_010791"; orig_transcript_id "gnl|WGS:JAAVVJ|G4P62_T017742"; product "ADAMTS like 2"; protein_id "KAF7205483.1"; exon_number "12";
CM025022.1	Genbank	CDS	3110125	3110228	.	-	1	gene_id "G4P62_010791"; transcript_id "gnl|WGS:JAAVVJ|G4P62_T017742"; gbkey "CDS"; gene "adamtsl2"; locus_tag "G4P62_010791"; orig_transcript_id "gnl|WGS:JAAVVJ|G4P62_T017742"; product "ADAMTS like 2"; protein_id "KAF7205483.1"; exon_number "13";
CM025022.1	Genbank	CDS	3109916	3110042	.	-	2	gene_id "G4P62_010791"; transcript_id "gnl|WGS:JAAVVJ|G4P62_T017742"; gbkey "CDS"; gene "adamtsl2"; locus_tag "G4P62_010791"; orig_transcript_id "gnl|WGS:JAAVVJ|G4P62_T017742"; product "ADAMTS like 2"; protein_id "KAF7205483.1"; exon_number "14";
CM025022.1	Genbank	CDS	3109617	3109830	.	-	1	gene_id "G4P62_010791"; transcript_id "gnl|WGS:JAAVVJ|G4P62_T017742"; gbkey "CDS"; gene "adamtsl2"; locus_tag "G4P62_010791"; orig_transcript_id "gnl|WGS:JAAVVJ|G4P62_T017742"; product "ADAMTS like 2"; protein_id "KAF7205483.1"; exon_number "15";
CM025022.1	Genbank	CDS	3109289	3109444	.	-	0	gene_id "G4P62_010791"; transcript_id "gnl|WGS:JAAVVJ|G4P62_T017742"; gbkey "CDS"; gene "adamtsl2"; locus_tag "G4P62_010791"; orig_transcript_id "gnl|WGS:JAAVVJ|G4P62_T017742"; product "ADAMTS like 2"; protein_id "KAF7205483.1"; exon_number "16";
CM025022.1	Genbank	CDS	3109010	3109180	.	-	0	gene_id "G4P62_010791"; transcript_id "gnl|WGS:JAAVVJ|G4P62_T017742"; gbkey "CDS"; gene "adamtsl2"; locus_tag "G4P62_010791"; orig_transcript_id "gnl|WGS:JAAVVJ|G4P62_T017742"; product "ADAMTS like 2"; protein_id "KAF7205483.1"; exon_number "17";
CM025022.1	Genbank	CDS	3108760	3108936	.	-	0	gene_id "G4P62_010791"; transcript_id "gnl|WGS:JAAVVJ|G4P62_T017742"; gbkey "CDS"; gene "adamtsl2"; locus_tag "G4P62_010791"; orig_transcript_id "gnl|WGS:JAAVVJ|G4P62_T017742"; product "ADAMTS like 2"; protein_id "KAF7205483.1"; exon_number "18";
CM025022.1	Genbank	CDS	3106848	3106992	.	-	0	gene_id "G4P62_010791"; transcript_id "gnl|WGS:JAAVVJ|G4P62_T017742"; gbkey "CDS"; gene "adamtsl2"; locus_tag "G4P62_010791"; orig_transcript_id "gnl|WGS:JAAVVJ|G4P62_T017742"; product "ADAMTS like 2"; protein_id "KAF7205483.1"; exon_number "19";
CM025022.1	Genbank	CDS	3104828	3104952	.	-	2	gene_id "G4P62_010791"; transcript_id "gnl|WGS:JAAVVJ|G4P62_T017742"; gbkey "CDS"; gene "adamtsl2"; locus_tag "G4P62_010791"; orig_transcript_id "gnl|WGS:JAAVVJ|G4P62_T017742"; product "ADAMTS like 2"; protein_id "KAF7205483.1"; exon_number "20";
CM025022.1	Genbank	start_codon	3133223	3133225	.	-	0	gene_id "G4P62_010791"; transcript_id "gnl|WGS:JAAVVJ|G4P62_T017742"; gbkey "CDS"; gene "adamtsl2"; locus_tag "G4P62_010791"; orig_transcript_id "gnl|WGS:JAAVVJ|G4P62_T017742"; product "ADAMTS like 2"; protein_id "KAF7205483.1"; exon_number "3";
CM025022.1	Genbank	stop_codon	3104825	3104827	.	-	0	gene_id "G4P62_010791"; transcript_id "gnl|WGS:JAAVVJ|G4P62_T017742"; gbkey "CDS"; gene "adamtsl2"; locus_tag "G4P62_010791"; orig_transcript_id "gnl|WGS:JAAVVJ|G4P62_T017742"; product "ADAMTS like 2"; protein_id "KAF7205483.1"; exon_number "20";
CM025022.1	Genbank	gene	3174521	3178664	.	+	.	gene_id "G4P62_010790"; transcript_id ""; description "protein myomaker"; gbkey "Gene"; gene "tmem8c"; gene_biotype "protein_coding"; locus_tag "G4P62_010790";
CM025022.1	Genbank	transcript	3174521	3178664	.	+	.	gene_id "G4P62_010790"; transcript_id "gnl|WGS:JAAVVJ|G4P62_T017741"; gbkey "mRNA"; gene "tmem8c"; locus_tag "G4P62_010790"; orig_protein_id "gnl|WGS:JAAVVJ|G4P62_P017741"; orig_transcript_id "gnl|WGS:JAAVVJ|G4P62_T017741"; product "transmembrane protein 8C"; transcript_biotype "mRNA";
CM025022.1	Genbank	exon	3174521	3174782	.	+	.	gene_id "G4P62_010790"; transcript_id "gnl|WGS:JAAVVJ|G4P62_T017741"; gene "tmem8c"; locus_tag "G4P62_010790"; orig_protein_id "gnl|WGS:JAAVVJ|G4P62_P017741"; orig_transcript_id "gnl|WGS:JAAVVJ|G4P62_T017741"; product "transmembrane protein 8C"; transcript_biotype "mRNA"; exon_number "1";
CM025022.1	Genbank	exon	3175068	3175182	.	+	.	gene_id "G4P62_010790"; transcript_id "gnl|WGS:JAAVVJ|G4P62_T017741"; gene "tmem8c"; locus_tag "G4P62_010790"; orig_protein_id "gnl|WGS:JAAVVJ|G4P62_P017741"; orig_transcript_id "gnl|WGS:JAAVVJ|G4P62_T017741"; product "transmembrane protein 8C"; transcript_biotype "mRNA"; exon_number "2";
CM025022.1	Genbank	exon	3176950	3177098	.	+	.	gene_id "G4P62_010790"; transcript_id "gnl|WGS:JAAVVJ|G4P62_T017741"; gene "tmem8c"; locus_tag "G4P62_010790"; orig_protein_id "gnl|WGS:JAAVVJ|G4P62_P017741"; orig_transcript_id "gnl|WGS:JAAVVJ|G4P62_T017741"; product "transmembrane protein 8C"; transcript_biotype "mRNA"; exon_number "3";
CM025022.1	Genbank	exon	3177267	3177383	.	+	.	gene_id "G4P62_010790"; transcript_id "gnl|WGS:JAAVVJ|G4P62_T017741"; gene "tmem8c"; locus_tag "G4P62_010790"; orig_protein_id "gnl|WGS:JAAVVJ|G4P62_P017741"; orig_transcript_id "gnl|WGS:JAAVVJ|G4P62_T017741"; product "transmembrane protein 8C"; transcript_biotype "mRNA"; exon_number "4";
CM025022.1	Genbank	exon	3177510	3177650	.	+	.	gene_id "G4P62_010790"; transcript_id "gnl|WGS:JAAVVJ|G4P62_T017741"; gene "tmem8c"; locus_tag "G4P62_010790"; orig_protein_id "gnl|WGS:JAAVVJ|G4P62_P017741"; orig_transcript_id "gnl|WGS:JAAVVJ|G4P62_T017741"; product "transmembrane protein 8C"; transcript_biotype "mRNA"; exon_number "5";
CM025022.1	Genbank	exon	3177725	3178664	.	+	.	gene_id "G4P62_010790"; transcript_id "gnl|WGS:JAAVVJ|G4P62_T017741"; gene "tmem8c"; locus_tag "G4P62_010790"; orig_protein_id "gnl|WGS:JAAVVJ|G4P62_P017741"; orig_transcript_id "gnl|WGS:JAAVVJ|G4P62_T017741"; product "transmembrane protein 8C"; transcript_biotype "mRNA"; exon_number "6";
CM025022.1	Genbank	CDS	3174648	3174782	.	+	0	gene_id "G4P62_010790"; transcript_id "gnl|WGS:JAAVVJ|G4P62_T017741"; gbkey "CDS"; gene "tmem8c"; locus_tag "G4P62_010790"; orig_transcript_id "gnl|WGS:JAAVVJ|G4P62_T017741"; product "transmembrane protein 8C"; protein_id "KAF7205482.1"; exon_number "1";
CM025022.1	Genbank	CDS	3175068	3175182	.	+	0	gene_id "G4P62_010790"; transcript_id "gnl|WGS:JAAVVJ|G4P62_T017741"; gbkey "CDS"; gene "tmem8c"; locus_tag "G4P62_010790"; orig_transcript_id "gnl|WGS:JAAVVJ|G4P62_T017741"; product "transmembrane protein 8C"; protein_id "KAF7205482.1"; exon_number "2";
CM025022.1	Genbank	CDS	3176950	3177098	.	+	2	gene_id "G4P62_010790"; transcript_id "gnl|WGS:JAAVVJ|G4P62_T017741"; gbkey "CDS"; gene "tmem8c"; locus_tag "G4P62_010790"; orig_transcript_id "gnl|WGS:JAAVVJ|G4P62_T017741"; product "transmembrane protein 8C"; protein_id "KAF7205482.1"; exon_number "3";
CM025022.1	Genbank	CDS	3177267	3177383	.	+	0	gene_id "G4P62_010790"; transcript_id "gnl|WGS:JAAVVJ|G4P62_T017741"; gbkey "CDS"; gene "tmem8c"; locus_tag "G4P62_010790"; orig_transcript_id "gnl|WGS:JAAVVJ|G4P62_T017741"; product "transmembrane protein 8C"; protein_id "KAF7205482.1"; exon_number "4";
CM025022.1	Genbank	CDS	3177510	3177650	.	+	0	gene_id "G4P62_010790"; transcript_id "gnl|WGS:JAAVVJ|G4P62_T017741"; gbkey "CDS"; gene "tmem8c"; locus_tag "G4P62_010790"; orig_transcript_id "gnl|WGS:JAAVVJ|G4P62_T017741"; product "transmembrane protein 8C"; protein_id "KAF7205482.1"; exon_number "5";
CM025022.1	Genbank	CDS	3177725	3177922	.	+	0	gene_id "G4P62_010790"; transcript_id "gnl|WGS:JAAVVJ|G4P62_T017741"; gbkey "CDS"; gene "tmem8c"; locus_tag "G4P62_010790"; orig_transcript_id "gnl|WGS:JAAVVJ|G4P62_T017741"; product "transmembrane protein 8C"; protein_id "KAF7205482.1"; exon_number "6";
CM025022.1	Genbank	start_codon	3174648	3174650	.	+	0	gene_id "G4P62_010790"; transcript_id "gnl|WGS:JAAVVJ|G4P62_T017741"; gbkey "CDS"; gene "tmem8c"; locus_tag "G4P62_010790"; orig_transcript_id "gnl|WGS:JAAVVJ|G4P62_T017741"; product "transmembrane protein 8C"; protein_id "KAF7205482.1"; exon_number "1";
CM025022.1	Genbank	stop_codon	3177923	3177925	.	+	0	gene_id "G4P62_010790"; transcript_id "gnl|WGS:JAAVVJ|G4P62_T017741"; gbkey "CDS"; gene "tmem8c"; locus_tag "G4P62_010790"; orig_transcript_id "gnl|WGS:JAAVVJ|G4P62_T017741"; product "transmembrane protein 8C"; protein_id "KAF7205482.1"; exon_number "6";
CM025022.1	Genbank	gene	3183240	3195082	.	-	.	gene_id "G4P62_010789"; transcript_id ""; description "tetratricopeptide repeat protein 16-like"; gbkey "Gene"; gene_biotype "protein_coding"; locus_tag "G4P62_010789"; note "LOC107386190";
CM025022.1	Genbank	transcript	3183240	3195082	.	-	.	gene_id "G4P62_010789"; transcript_id "gnl|WGS:JAAVVJ|G4P62_T017740"; gbkey "mRNA"; locus_tag "G4P62_010789"; orig_protein_id "gnl|WGS:JAAVVJ|G4P62_P017740"; orig_transcript_id "gnl|WGS:JAAVVJ|G4P62_T017740"; product "tetratricopeptide repeat protein 16-like"; transcript_biotype "mRNA";
CM025022.1	Genbank	exon	3194942	3195082	.	-	.	gene_id "G4P62_010789"; transcript_id "gnl|WGS:JAAVVJ|G4P62_T017740"; locus_tag "G4P62_010789"; orig_protein_id "gnl|WGS:JAAVVJ|G4P62_P017740"; orig_transcript_id "gnl|WGS:JAAVVJ|G4P62_T017740"; product "tetratricopeptide repeat protein 16-like"; transcript_biotype "mRNA"; exon_number "1";
CM025022.1	Genbank	exon	3194404	3194576	.	-	.	gene_id "G4P62_010789"; transcript_id "gnl|WGS:JAAVVJ|G4P62_T017740"; locus_tag "G4P62_010789"; orig_protein_id "gnl|WGS:JAAVVJ|G4P62_P017740"; orig_transcript_id "gnl|WGS:JAAVVJ|G4P62_T017740"; product "tetratricopeptide repeat protein 16-like"; transcript_biotype "mRNA"; exon_number "2";
CM025022.1	Genbank	exon	3193742	3193832	.	-	.	gene_id "G4P62_010789"; transcript_id "gnl|WGS:JAAVVJ|G4P62_T017740"; locus_tag "G4P62_010789"; orig_protein_id "gnl|WGS:JAAVVJ|G4P62_P017740"; orig_transcript_id "gnl|WGS:JAAVVJ|G4P62_T017740"; product "tetratricopeptide repeat protein 16-like"; transcript_biotype "mRNA"; exon_number "3";
CM025022.1	Genbank	exon	3190575	3190712	.	-	.	gene_id "G4P62_010789"; transcript_id "gnl|WGS:JAAVVJ|G4P62_T017740"; locus_tag "G4P62_010789"; orig_protein_id "gnl|WGS:JAAVVJ|G4P62_P017740"; orig_transcript_id "gnl|WGS:JAAVVJ|G4P62_T017740"; product "tetratricopeptide repeat protein 16-like"; transcript_biotype "mRNA"; exon_number "4";
CM025022.1	Genbank	exon	3190277	3190377	.	-	.	gene_id "G4P62_010789"; transcript_id "gnl|WGS:JAAVVJ|G4P62_T017740"; locus_tag "G4P62_010789"; orig_protein_id "gnl|WGS:JAAVVJ|G4P62_P017740"; orig_transcript_id "gnl|WGS:JAAVVJ|G4P62_T017740"; product "tetratricopeptide repeat protein 16-like"; transcript_biotype "mRNA"; exon_number "5";
CM025022.1	Genbank	exon	3188964	3189090	.	-	.	gene_id "G4P62_010789"; transcript_id "gnl|WGS:JAAVVJ|G4P62_T017740"; locus_tag "G4P62_010789"; orig_protein_id "gnl|WGS:JAAVVJ|G4P62_P017740"; orig_transcript_id "gnl|WGS:JAAVVJ|G4P62_T017740"; product "tetratricopeptide repeat protein 16-like"; transcript_biotype "mRNA"; exon_number "6";
CM025022.1	Genbank	exon	3188221	3188435	.	-	.	gene_id "G4P62_010789"; transcript_id "gnl|WGS:JAAVVJ|G4P62_T017740"; locus_tag "G4P62_010789"; orig_protein_id "gnl|WGS:JAAVVJ|G4P62_P017740"; orig_transcript_id "gnl|WGS:JAAVVJ|G4P62_T017740"; product "tetratricopeptide repeat protein 16-like"; transcript_biotype "mRNA"; exon_number "7";
CM025022.1	Genbank	exon	3187852	3188141	.	-	.	gene_id "G4P62_010789"; transcript_id "gnl|WGS:JAAVVJ|G4P62_T017740"; locus_tag "G4P62_010789"; orig_protein_id "gnl|WGS:JAAVVJ|G4P62_P017740"; orig_transcript_id "gnl|WGS:JAAVVJ|G4P62_T017740"; product "tetratricopeptide repeat protein 16-like"; transcript_biotype "mRNA"; exon_number "8";
CM025022.1	Genbank	exon	3186384	3186528	.	-	.	gene_id "G4P62_010789"; transcript_id "gnl|WGS:JAAVVJ|G4P62_T017740"; locus_tag "G4P62_010789"; orig_protein_id "gnl|WGS:JAAVVJ|G4P62_P017740"; orig_transcript_id "gnl|WGS:JAAVVJ|G4P62_T017740"; product "tetratricopeptide repeat protein 16-like"; transcript_biotype "mRNA"; exon_number "9";
CM025022.1	Genbank	exon	3186147	3186312	.	-	.	gene_id "G4P62_010789"; transcript_id "gnl|WGS:JAAVVJ|G4P62_T017740"; locus_tag "G4P62_010789"; orig_protein_id "gnl|WGS:JAAVVJ|G4P62_P017740"; orig_transcript_id "gnl|WGS:JAAVVJ|G4P62_T017740"; product "tetratricopeptide repeat protein 16-like"; transcript_biotype "mRNA"; exon_number "10";
CM025022.1	Genbank	exon	3183693	3183826	.	-	.	gene_id "G4P62_010789"; transcript_id "gnl|WGS:JAAVVJ|G4P62_T017740"; locus_tag "G4P62_010789"; orig_protein_id "gnl|WGS:JAAVVJ|G4P62_P017740"; orig_transcript_id "gnl|WGS:JAAVVJ|G4P62_T017740"; product "tetratricopeptide repeat protein 16-like"; transcript_biotype "mRNA"; exon_number "11";
CM025022.1	Genbank	exon	3183546	3183622	.	-	.	gene_id "G4P62_010789"; transcript_id "gnl|WGS:JAAVVJ|G4P62_T017740"; locus_tag "G4P62_010789"; orig_protein_id "gnl|WGS:JAAVVJ|G4P62_P017740"; orig_transcript_id "gnl|WGS:JAAVVJ|G4P62_T017740"; product "tetratricopeptide repeat protein 16-like"; transcript_biotype "mRNA"; exon_number "12";
CM025022.1	Genbank	exon	3183240	3183406	.	-	.	gene_id "G4P62_010789"; transcript_id "gnl|WGS:JAAVVJ|G4P62_T017740"; locus_tag "G4P62_010789"; orig_protein_id "gnl|WGS:JAAVVJ|G4P62_P017740"; orig_transcript_id "gnl|WGS:JAAVVJ|G4P62_T017740"; product "tetratricopeptide repeat protein 16-like"; transcript_biotype "mRNA"; exon_number "13";
CM025022.1	Genbank	CDS	3194942	3194971	.	-	0	gene_id "G4P62_010789"; transcript_id "gnl|WGS:JAAVVJ|G4P62_T017740"; gbkey "CDS"; locus_tag "G4P62_010789"; orig_transcript_id "gnl|WGS:JAAVVJ|G4P62_T017740"; product "tetratricopeptide repeat protein 16-like"; protein_id "KAF7205481.1"; exon_number "1";
CM025022.1	Genbank	CDS	3194404	3194576	.	-	0	gene_id "G4P62_010789"; transcript_id "gnl|WGS:JAAVVJ|G4P62_T017740"; gbkey "CDS"; locus_tag "G4P62_010789"; orig_transcript_id "gnl|WGS:JAAVVJ|G4P62_T017740"; product "tetratricopeptide repeat protein 16-like"; protein_id "KAF7205481.1"; exon_number "2";
CM025022.1	Genbank	CDS	3193742	3193832	.	-	1	gene_id "G4P62_010789"; transcript_id "gnl|WGS:JAAVVJ|G4P62_T017740"; gbkey "CDS"; locus_tag "G4P62_010789"; orig_transcript_id "gnl|WGS:JAAVVJ|G4P62_T017740"; product "tetratricopeptide repeat protein 16-like"; protein_id "KAF7205481.1"; exon_number "3";
CM025022.1	Genbank	CDS	3190575	3190712	.	-	0	gene_id "G4P62_010789"; transcript_id "gnl|WGS:JAAVVJ|G4P62_T017740"; gbkey "CDS"; locus_tag "G4P62_010789"; orig_transcript_id "gnl|WGS:JAAVVJ|G4P62_T017740"; product "tetratricopeptide repeat protein 16-like"; protein_id "KAF7205481.1"; exon_number "4";
CM025022.1	Genbank	CDS	3190277	3190377	.	-	0	gene_id "G4P62_010789"; transcript_id "gnl|WGS:JAAVVJ|G4P62_T017740"; gbkey "CDS"; locus_tag "G4P62_010789"; orig_transcript_id "gnl|WGS:JAAVVJ|G4P62_T017740"; product "tetratricopeptide repeat protein 16-like"; protein_id "KAF7205481.1"; exon_number "5";
CM025022.1	Genbank	CDS	3188964	3189090	.	-	1	gene_id "G4P62_010789"; transcript_id "gnl|WGS:JAAVVJ|G4P62_T017740"; gbkey "CDS"; locus_tag "G4P62_010789"; orig_transcript_id "gnl|WGS:JAAVVJ|G4P62_T017740"; product "tetratricopeptide repeat protein 16-like"; protein_id "KAF7205481.1"; exon_number "6";
CM025022.1	Genbank	CDS	3188221	3188435	.	-	0	gene_id "G4P62_010789"; transcript_id "gnl|WGS:JAAVVJ|G4P62_T017740"; gbkey "CDS"; locus_tag "G4P62_010789"; orig_transcript_id "gnl|WGS:JAAVVJ|G4P62_T017740"; product "tetratricopeptide repeat protein 16-like"; protein_id "KAF7205481.1"; exon_number "7";
CM025022.1	Genbank	CDS	3187852	3188141	.	-	1	gene_id "G4P62_010789"; transcript_id "gnl|WGS:JAAVVJ|G4P62_T017740"; gbkey "CDS"; locus_tag "G4P62_010789"; orig_transcript_id "gnl|WGS:JAAVVJ|G4P62_T017740"; product "tetratricopeptide repeat protein 16-like"; protein_id "KAF7205481.1"; exon_number "8";
CM025022.1	Genbank	CDS	3186384	3186528	.	-	2	gene_id "G4P62_010789"; transcript_id "gnl|WGS:JAAVVJ|G4P62_T017740"; gbkey "CDS"; locus_tag "G4P62_010789"; orig_transcript_id "gnl|WGS:JAAVVJ|G4P62_T017740"; product "tetratricopeptide repeat protein 16-like"; protein_id "KAF7205481.1"; exon_number "9";
CM025022.1	Genbank	CDS	3186147	3186312	.	-	1	gene_id "G4P62_010789"; transcript_id "gnl|WGS:JAAVVJ|G4P62_T017740"; gbkey "CDS"; locus_tag "G4P62_010789"; orig_transcript_id "gnl|WGS:JAAVVJ|G4P62_T017740"; product "tetratricopeptide repeat protein 16-like"; protein_id "KAF7205481.1"; exon_number "10";
CM025022.1	Genbank	CDS	3183693	3183826	.	-	0	gene_id "G4P62_010789"; transcript_id "gnl|WGS:JAAVVJ|G4P62_T017740"; gbkey "CDS"; locus_tag "G4P62_010789"; orig_transcript_id "gnl|WGS:JAAVVJ|G4P62_T017740"; product "tetratricopeptide repeat protein 16-like"; protein_id "KAF7205481.1"; exon_number "11";
CM025022.1	Genbank	CDS	3183592	3183622	.	-	1	gene_id "G4P62_010789"; transcript_id "gnl|WGS:JAAVVJ|G4P62_T017740"; gbkey "CDS"; locus_tag "G4P62_010789"; orig_transcript_id "gnl|WGS:JAAVVJ|G4P62_T017740"; product "tetratricopeptide repeat protein 16-like"; protein_id "KAF7205481.1"; exon_number "12";
CM025022.1	Genbank	start_codon	3194969	3194971	.	-	0	gene_id "G4P62_010789"; transcript_id "gnl|WGS:JAAVVJ|G4P62_T017740"; gbkey "CDS"; locus_tag "G4P62_010789"; orig_transcript_id "gnl|WGS:JAAVVJ|G4P62_T017740"; product "tetratricopeptide repeat protein 16-like"; protein_id "KAF7205481.1"; exon_number "1";
CM025022.1	Genbank	stop_codon	3183589	3183591	.	-	0	gene_id "G4P62_010789"; transcript_id "gnl|WGS:JAAVVJ|G4P62_T017740"; gbkey "CDS"; locus_tag "G4P62_010789"; orig_transcript_id "gnl|WGS:JAAVVJ|G4P62_T017740"; product "tetratricopeptide repeat protein 16-like"; protein_id "KAF7205481.1"; exon_number "12";
CM025022.1	Genbank	gene	3195130	3203276	.	+	.	gene_id "G4P62_010788"; transcript_id ""; description "solute carrier family 2 facilitated glucose"; gbkey "Gene"; gene "slc2a6"; gene_biotype "protein_coding"; locus_tag "G4P62_010788";
CM025022.1	Genbank	transcript	3195130	3203276	.	+	.	gene_id "G4P62_010788"; transcript_id "gnl|WGS:JAAVVJ|G4P62_T017738"; gbkey "mRNA"; gene "slc2a6"; locus_tag "G4P62_010788"; note "transcript variant X1"; orig_protein_id "gnl|WGS:JAAVVJ|G4P62_P017738"; orig_transcript_id "gnl|WGS:JAAVVJ|G4P62_T017738"; product "solute carrier family 2 member 6"; transcript_biotype "mRNA";
CM025022.1	Genbank	exon	3195130	3195217	.	+	.	gene_id "G4P62_010788"; transcript_id "gnl|WGS:JAAVVJ|G4P62_T017738"; gene "slc2a6"; locus_tag "G4P62_010788"; note "transcript variant X1"; orig_protein_id "gnl|WGS:JAAVVJ|G4P62_P017738"; orig_transcript_id "gnl|WGS:JAAVVJ|G4P62_T017738"; product "solute carrier family 2 member 6"; transcript_biotype "mRNA"; exon_number "1";
CM025022.1	Genbank	exon	3195534	3195690	.	+	.	gene_id "G4P62_010788"; transcript_id "gnl|WGS:JAAVVJ|G4P62_T017738"; gene "slc2a6"; locus_tag "G4P62_010788"; note "transcript variant X1"; orig_protein_id "gnl|WGS:JAAVVJ|G4P62_P017738"; orig_transcript_id "gnl|WGS:JAAVVJ|G4P62_T017738"; product "solute carrier family 2 member 6"; transcript_biotype "mRNA"; exon_number "2";
CM025022.1	Genbank	exon	3195765	3195937	.	+	.	gene_id "G4P62_010788"; transcript_id "gnl|WGS:JAAVVJ|G4P62_T017738"; gene "slc2a6"; locus_tag "G4P62_010788"; note "transcript variant X1"; orig_protein_id "gnl|WGS:JAAVVJ|G4P62_P017738"; orig_transcript_id "gnl|WGS:JAAVVJ|G4P62_T017738"; product "solute carrier family 2 member 6"; transcript_biotype "mRNA"; exon_number "3";
CM025022.1	Genbank	exon	3197102	3197264	.	+	.	gene_id "G4P62_010788"; transcript_id "gnl|WGS:JAAVVJ|G4P62_T017738"; gene "slc2a6"; locus_tag "G4P62_010788"; note "transcript variant X1"; orig_protein_id "gnl|WGS:JAAVVJ|G4P62_P017738"; orig_transcript_id "gnl|WGS:JAAVVJ|G4P62_T017738"; product "solute carrier family 2 member 6"; transcript_biotype "mRNA"; exon_number "4";
CM025022.1	Genbank	exon	3197489	3197695	.	+	.	gene_id "G4P62_010788"; transcript_id "gnl|WGS:JAAVVJ|G4P62_T017738"; gene "slc2a6"; locus_tag "G4P62_010788"; note "transcript variant X1"; orig_protein_id "gnl|WGS:JAAVVJ|G4P62_P017738"; orig_transcript_id "gnl|WGS:JAAVVJ|G4P62_T017738"; product "solute carrier family 2 member 6"; transcript_biotype "mRNA"; exon_number "5";
CM025022.1	Genbank	exon	3198446	3198545	.	+	.	gene_id "G4P62_010788"; transcript_id "gnl|WGS:JAAVVJ|G4P62_T017738"; gene "slc2a6"; locus_tag "G4P62_010788"; note "transcript variant X1"; orig_protein_id "gnl|WGS:JAAVVJ|G4P62_P017738"; orig_transcript_id "gnl|WGS:JAAVVJ|G4P62_T017738"; product "solute carrier family 2 member 6"; transcript_biotype "mRNA"; exon_number "6";
CM025022.1	Genbank	exon	3199391	3199602	.	+	.	gene_id "G4P62_010788"; transcript_id "gnl|WGS:JAAVVJ|G4P62_T017738"; gene "slc2a6"; locus_tag "G4P62_010788"; note "transcript variant X1"; orig_protein_id "gnl|WGS:JAAVVJ|G4P62_P017738"; orig_transcript_id "gnl|WGS:JAAVVJ|G4P62_T017738"; product "solute carrier family 2 member 6"; transcript_biotype "mRNA"; exon_number "7";
CM025022.1	Genbank	exon	3199695	3199844	.	+	.	gene_id "G4P62_010788"; transcript_id "gnl|WGS:JAAVVJ|G4P62_T017738"; gene "slc2a6"; locus_tag "G4P62_010788"; note "transcript variant X1"; orig_protein_id "gnl|WGS:JAAVVJ|G4P62_P017738"; orig_transcript_id "gnl|WGS:JAAVVJ|G4P62_T017738"; product "solute carrier family 2 member 6"; transcript_biotype "mRNA"; exon_number "8";
CM025022.1	Genbank	exon	3199986	3200094	.	+	.	gene_id "G4P62_010788"; transcript_id "gnl|WGS:JAAVVJ|G4P62_T017738"; gene "slc2a6"; locus_tag "G4P62_010788"; note "transcript variant X1"; orig_protein_id "gnl|WGS:JAAVVJ|G4P62_P017738"; orig_transcript_id "gnl|WGS:JAAVVJ|G4P62_T017738"; product "solute carrier family 2 member 6"; transcript_biotype "mRNA"; exon_number "9";
CM025022.1	Genbank	exon	3200416	3200547	.	+	.	gene_id "G4P62_010788"; transcript_id "gnl|WGS:JAAVVJ|G4P62_T017738"; gene "slc2a6"; locus_tag "G4P62_010788"; note "transcript variant X1"; orig_protein_id "gnl|WGS:JAAVVJ|G4P62_P017738"; orig_transcript_id "gnl|WGS:JAAVVJ|G4P62_T017738"; product "solute carrier family 2 member 6"; transcript_biotype "mRNA"; exon_number "10";
CM025022.1	Genbank	exon	3200615	3200760	.	+	.	gene_id "G4P62_010788"; transcript_id "gnl|WGS:JAAVVJ|G4P62_T017738"; gene "slc2a6"; locus_tag "G4P62_010788"; note "transcript variant X1"; orig_protein_id "gnl|WGS:JAAVVJ|G4P62_P017738"; orig_transcript_id "gnl|WGS:JAAVVJ|G4P62_T017738"; product "solute carrier family 2 member 6"; transcript_biotype "mRNA"; exon_number "11";
CM025022.1	Genbank	exon	3202016	3203276	.	+	.	gene_id "G4P62_010788"; transcript_id "gnl|WGS:JAAVVJ|G4P62_T017738"; gene "slc2a6"; locus_tag "G4P62_010788"; note "transcript variant X1"; orig_protein_id "gnl|WGS:JAAVVJ|G4P62_P017738"; orig_transcript_id "gnl|WGS:JAAVVJ|G4P62_T017738"; product "solute carrier family 2 member 6"; transcript_biotype "mRNA"; exon_number "12";
CM025022.1	Genbank	CDS	3195843	3195937	.	+	0	gene_id "G4P62_010788"; transcript_id "gnl|WGS:JAAVVJ|G4P62_T017738"; gbkey "CDS"; gene "slc2a6"; locus_tag "G4P62_010788"; orig_transcript_id "gnl|WGS:JAAVVJ|G4P62_T017738"; product "transcript variant X1"; protein_id "KAF7205479.1"; exon_number "3";
CM025022.1	Genbank	CDS	3197102	3197264	.	+	1	gene_id "G4P62_010788"; transcript_id "gnl|WGS:JAAVVJ|G4P62_T017738"; gbkey "CDS"; gene "slc2a6"; locus_tag "G4P62_010788"; orig_transcript_id "gnl|WGS:JAAVVJ|G4P62_T017738"; product "transcript variant X1"; protein_id "KAF7205479.1"; exon_number "4";
CM025022.1	Genbank	CDS	3197489	3197695	.	+	0	gene_id "G4P62_010788"; transcript_id "gnl|WGS:JAAVVJ|G4P62_T017738"; gbkey "CDS"; gene "slc2a6"; locus_tag "G4P62_010788"; orig_transcript_id "gnl|WGS:JAAVVJ|G4P62_T017738"; product "transcript variant X1"; protein_id "KAF7205479.1"; exon_number "5";
CM025022.1	Genbank	CDS	3198446	3198545	.	+	0	gene_id "G4P62_010788"; transcript_id "gnl|WGS:JAAVVJ|G4P62_T017738"; gbkey "CDS"; gene "slc2a6"; locus_tag "G4P62_010788"; orig_transcript_id "gnl|WGS:JAAVVJ|G4P62_T017738"; product "transcript variant X1"; protein_id "KAF7205479.1"; exon_number "6";
CM025022.1	Genbank	CDS	3199391	3199602	.	+	2	gene_id "G4P62_010788"; transcript_id "gnl|WGS:JAAVVJ|G4P62_T017738"; gbkey "CDS"; gene "slc2a6"; locus_tag "G4P62_010788"; orig_transcript_id "gnl|WGS:JAAVVJ|G4P62_T017738"; product "transcript variant X1"; protein_id "KAF7205479.1"; exon_number "7";
CM025022.1	Genbank	CDS	3199695	3199844	.	+	0	gene_id "G4P62_010788"; transcript_id "gnl|WGS:JAAVVJ|G4P62_T017738"; gbkey "CDS"; gene "slc2a6"; locus_tag "G4P62_010788"; orig_transcript_id "gnl|WGS:JAAVVJ|G4P62_T017738"; product "transcript variant X1"; protein_id "KAF7205479.1"; exon_number "8";
CM025022.1	Genbank	CDS	3199986	3200094	.	+	0	gene_id "G4P62_010788"; transcript_id "gnl|WGS:JAAVVJ|G4P62_T017738"; gbkey "CDS"; gene "slc2a6"; locus_tag "G4P62_010788"; orig_transcript_id "gnl|WGS:JAAVVJ|G4P62_T017738"; product "transcript variant X1"; protein_id "KAF7205479.1"; exon_number "9";
CM025022.1	Genbank	CDS	3200416	3200547	.	+	2	gene_id "G4P62_010788"; transcript_id "gnl|WGS:JAAVVJ|G4P62_T017738"; gbkey "CDS"; gene "slc2a6"; locus_tag "G4P62_010788"; orig_transcript_id "gnl|WGS:JAAVVJ|G4P62_T017738"; product "transcript variant X1"; protein_id "KAF7205479.1"; exon_number "10";
CM025022.1	Genbank	CDS	3200615	3200760	.	+	2	gene_id "G4P62_010788"; transcript_id "gnl|WGS:JAAVVJ|G4P62_T017738"; gbkey "CDS"; gene "slc2a6"; locus_tag "G4P62_010788"; orig_transcript_id "gnl|WGS:JAAVVJ|G4P62_T017738"; product "transcript variant X1"; protein_id "KAF7205479.1"; exon_number "11";
CM025022.1	Genbank	CDS	3202016	3202159	.	+	0	gene_id "G4P62_010788"; transcript_id "gnl|WGS:JAAVVJ|G4P62_T017738"; gbkey "CDS"; gene "slc2a6"; locus_tag "G4P62_010788"; orig_transcript_id "gnl|WGS:JAAVVJ|G4P62_T017738"; product "transcript variant X1"; protein_id "KAF7205479.1"; exon_number "12";
CM025022.1	Genbank	start_codon	3195843	3195845	.	+	0	gene_id "G4P62_010788"; transcript_id "gnl|WGS:JAAVVJ|G4P62_T017738"; gbkey "CDS"; gene "slc2a6"; locus_tag "G4P62_010788"; orig_transcript_id "gnl|WGS:JAAVVJ|G4P62_T017738"; product "transcript variant X1"; protein_id "KAF7205479.1"; exon_number "3";
CM025022.1	Genbank	stop_codon	3202160	3202162	.	+	0	gene_id "G4P62_010788"; transcript_id "gnl|WGS:JAAVVJ|G4P62_T017738"; gbkey "CDS"; gene "slc2a6"; locus_tag "G4P62_010788"; orig_transcript_id "gnl|WGS:JAAVVJ|G4P62_T017738"; product "transcript variant X1"; protein_id "KAF7205479.1"; exon_number "12";
CM025022.1	Genbank	transcript	3195139	3203276	.	+	.	gene_id "G4P62_010788"; transcript_id "gnl|WGS:JAAVVJ|G4P62_T017739"; gbkey "mRNA"; gene "slc2a6"; locus_tag "G4P62_010788"; note "transcript variant X2"; orig_protein_id "gnl|WGS:JAAVVJ|G4P62_P017739"; orig_transcript_id "gnl|WGS:JAAVVJ|G4P62_T017739"; product "solute carrier family 2 member 6"; transcript_biotype "mRNA";
CM025022.1	Genbank	exon	3195139	3195217	.	+	.	gene_id "G4P62_010788"; transcript_id "gnl|WGS:JAAVVJ|G4P62_T017739"; gene "slc2a6"; locus_tag "G4P62_010788"; note "transcript variant X2"; orig_protein_id "gnl|WGS:JAAVVJ|G4P62_P017739"; orig_transcript_id "gnl|WGS:JAAVVJ|G4P62_T017739"; product "solute carrier family 2 member 6"; transcript_biotype "mRNA"; exon_number "1";
CM025022.1	Genbank	exon	3195581	3195690	.	+	.	gene_id "G4P62_010788"; transcript_id "gnl|WGS:JAAVVJ|G4P62_T017739"; gene "slc2a6"; locus_tag "G4P62_010788"; note "transcript variant X2"; orig_protein_id "gnl|WGS:JAAVVJ|G4P62_P017739"; orig_transcript_id "gnl|WGS:JAAVVJ|G4P62_T017739"; product "solute carrier family 2 member 6"; transcript_biotype "mRNA"; exon_number "2";
CM025022.1	Genbank	exon	3195765	3195937	.	+	.	gene_id "G4P62_010788"; transcript_id "gnl|WGS:JAAVVJ|G4P62_T017739"; gene "slc2a6"; locus_tag "G4P62_010788"; note "transcript variant X2"; orig_protein_id "gnl|WGS:JAAVVJ|G4P62_P017739"; orig_transcript_id "gnl|WGS:JAAVVJ|G4P62_T017739"; product "solute carrier family 2 member 6"; transcript_biotype "mRNA"; exon_number "3";
CM025022.1	Genbank	exon	3197102	3197264	.	+	.	gene_id "G4P62_010788"; transcript_id "gnl|WGS:JAAVVJ|G4P62_T017739"; gene "slc2a6"; locus_tag "G4P62_010788"; note "transcript variant X2"; orig_protein_id "gnl|WGS:JAAVVJ|G4P62_P017739"; orig_transcript_id "gnl|WGS:JAAVVJ|G4P62_T017739"; product "solute carrier family 2 member 6"; transcript_biotype "mRNA"; exon_number "4";
CM025022.1	Genbank	exon	3197489	3197695	.	+	.	gene_id "G4P62_010788"; transcript_id "gnl|WGS:JAAVVJ|G4P62_T017739"; gene "slc2a6"; locus_tag "G4P62_010788"; note "transcript variant X2"; orig_protein_id "gnl|WGS:JAAVVJ|G4P62_P017739"; orig_transcript_id "gnl|WGS:JAAVVJ|G4P62_T017739"; product "solute carrier family 2 member 6"; transcript_biotype "mRNA"; exon_number "5";
CM025022.1	Genbank	exon	3198446	3198545	.	+	.	gene_id "G4P62_010788"; transcript_id "gnl|WGS:JAAVVJ|G4P62_T017739"; gene "slc2a6"; locus_tag "G4P62_010788"; note "transcript variant X2"; orig_protein_id "gnl|WGS:JAAVVJ|G4P62_P017739"; orig_transcript_id "gnl|WGS:JAAVVJ|G4P62_T017739"; product "solute carrier family 2 member 6"; transcript_biotype "mRNA"; exon_number "6";
CM025022.1	Genbank	exon	3199391	3199602	.	+	.	gene_id "G4P62_010788"; transcript_id "gnl|WGS:JAAVVJ|G4P62_T017739"; gene "slc2a6"; locus_tag "G4P62_010788"; note "transcript variant X2"; orig_protein_id "gnl|WGS:JAAVVJ|G4P62_P017739"; orig_transcript_id "gnl|WGS:JAAVVJ|G4P62_T017739"; product "solute carrier family 2 member 6"; transcript_biotype "mRNA"; exon_number "7";
CM025022.1	Genbank	exon	3199695	3199844	.	+	.	gene_id "G4P62_010788"; transcript_id "gnl|WGS:JAAVVJ|G4P62_T017739"; gene "slc2a6"; locus_tag "G4P62_010788"; note "transcript variant X2"; orig_protein_id "gnl|WGS:JAAVVJ|G4P62_P017739"; orig_transcript_id "gnl|WGS:JAAVVJ|G4P62_T017739"; product "solute carrier family 2 member 6"; transcript_biotype "mRNA"; exon_number "8";
CM025022.1	Genbank	exon	3199986	3200094	.	+	.	gene_id "G4P62_010788"; transcript_id "gnl|WGS:JAAVVJ|G4P62_T017739"; gene "slc2a6"; locus_tag "G4P62_010788"; note "transcript variant X2"; orig_protein_id "gnl|WGS:JAAVVJ|G4P62_P017739"; orig_transcript_id "gnl|WGS:JAAVVJ|G4P62_T017739"; product "solute carrier family 2 member 6"; transcript_biotype "mRNA"; exon_number "9";
CM025022.1	Genbank	exon	3200416	3200547	.	+	.	gene_id "G4P62_010788"; transcript_id "gnl|WGS:JAAVVJ|G4P62_T017739"; gene "slc2a6"; locus_tag "G4P62_010788"; note "transcript variant X2"; orig_protein_id "gnl|WGS:JAAVVJ|G4P62_P017739"; orig_transcript_id "gnl|WGS:JAAVVJ|G4P62_T017739"; product "solute carrier family 2 member 6"; transcript_biotype "mRNA"; exon_number "10";
CM025022.1	Genbank	exon	3200615	3200760	.	+	.	gene_id "G4P62_010788"; transcript_id "gnl|WGS:JAAVVJ|G4P62_T017739"; gene "slc2a6"; locus_tag "G4P62_010788"; note "transcript variant X2"; orig_protein_id "gnl|WGS:JAAVVJ|G4P62_P017739"; orig_transcript_id "gnl|WGS:JAAVVJ|G4P62_T017739"; product "solute carrier family 2 member 6"; transcript_biotype "mRNA"; exon_number "11";
CM025022.1	Genbank	exon	3202016	3203276	.	+	.	gene_id "G4P62_010788"; transcript_id "gnl|WGS:JAAVVJ|G4P62_T017739"; gene "slc2a6"; locus_tag "G4P62_010788"; note "transcript variant X2"; orig_protein_id "gnl|WGS:JAAVVJ|G4P62_P017739"; orig_transcript_id "gnl|WGS:JAAVVJ|G4P62_T017739"; product "solute carrier family 2 member 6"; transcript_biotype "mRNA"; exon_number "12";
CM025022.1	Genbank	CDS	3195843	3195937	.	+	0	gene_id "G4P62_010788"; transcript_id "gnl|WGS:JAAVVJ|G4P62_T017739"; gbkey "CDS"; gene "slc2a6"; locus_tag "G4P62_010788"; orig_transcript_id "gnl|WGS:JAAVVJ|G4P62_T017739"; product "transcript variant X2"; protein_id "KAF7205480.1"; exon_number "3";
CM025022.1	Genbank	CDS	3197102	3197264	.	+	1	gene_id "G4P62_010788"; transcript_id "gnl|WGS:JAAVVJ|G4P62_T017739"; gbkey "CDS"; gene "slc2a6"; locus_tag "G4P62_010788"; orig_transcript_id "gnl|WGS:JAAVVJ|G4P62_T017739"; product "transcript variant X2"; protein_id "KAF7205480.1"; exon_number "4";
CM025022.1	Genbank	CDS	3197489	3197695	.	+	0	gene_id "G4P62_010788"; transcript_id "gnl|WGS:JAAVVJ|G4P62_T017739"; gbkey "CDS"; gene "slc2a6"; locus_tag "G4P62_010788"; orig_transcript_id "gnl|WGS:JAAVVJ|G4P62_T017739"; product "transcript variant X2"; protein_id "KAF7205480.1"; exon_number "5";
CM025022.1	Genbank	CDS	3198446	3198545	.	+	0	gene_id "G4P62_010788"; transcript_id "gnl|WGS:JAAVVJ|G4P62_T017739"; gbkey "CDS"; gene "slc2a6"; locus_tag "G4P62_010788"; orig_transcript_id "gnl|WGS:JAAVVJ|G4P62_T017739"; product "transcript variant X2"; protein_id "KAF7205480.1"; exon_number "6";
CM025022.1	Genbank	CDS	3199391	3199602	.	+	2	gene_id "G4P62_010788"; transcript_id "gnl|WGS:JAAVVJ|G4P62_T017739"; gbkey "CDS"; gene "slc2a6"; locus_tag "G4P62_010788"; orig_transcript_id "gnl|WGS:JAAVVJ|G4P62_T017739"; product "transcript variant X2"; protein_id "KAF7205480.1"; exon_number "7";
CM025022.1	Genbank	CDS	3199695	3199844	.	+	0	gene_id "G4P62_010788"; transcript_id "gnl|WGS:JAAVVJ|G4P62_T017739"; gbkey "CDS"; gene "slc2a6"; locus_tag "G4P62_010788"; orig_transcript_id "gnl|WGS:JAAVVJ|G4P62_T017739"; product "transcript variant X2"; protein_id "KAF7205480.1"; exon_number "8";
CM025022.1	Genbank	CDS	3199986	3200094	.	+	0	gene_id "G4P62_010788"; transcript_id "gnl|WGS:JAAVVJ|G4P62_T017739"; gbkey "CDS"; gene "slc2a6"; locus_tag "G4P62_010788"; orig_transcript_id "gnl|WGS:JAAVVJ|G4P62_T017739"; product "transcript variant X2"; protein_id "KAF7205480.1"; exon_number "9";
CM025022.1	Genbank	CDS	3200416	3200547	.	+	2	gene_id "G4P62_010788"; transcript_id "gnl|WGS:JAAVVJ|G4P62_T017739"; gbkey "CDS"; gene "slc2a6"; locus_tag "G4P62_010788"; orig_transcript_id "gnl|WGS:JAAVVJ|G4P62_T017739"; product "transcript variant X2"; protein_id "KAF7205480.1"; exon_number "10";
CM025022.1	Genbank	CDS	3200615	3200760	.	+	2	gene_id "G4P62_010788"; transcript_id "gnl|WGS:JAAVVJ|G4P62_T017739"; gbkey "CDS"; gene "slc2a6"; locus_tag "G4P62_010788"; orig_transcript_id "gnl|WGS:JAAVVJ|G4P62_T017739"; product "transcript variant X2"; protein_id "KAF7205480.1"; exon_number "11";
CM025022.1	Genbank	CDS	3202016	3202159	.	+	0	gene_id "G4P62_010788"; transcript_id "gnl|WGS:JAAVVJ|G4P62_T017739"; gbkey "CDS"; gene "slc2a6"; locus_tag "G4P62_010788"; orig_transcript_id "gnl|WGS:JAAVVJ|G4P62_T017739"; product "transcript variant X2"; protein_id "KAF7205480.1"; exon_number "12";
CM025022.1	Genbank	start_codon	3195843	3195845	.	+	0	gene_id "G4P62_010788"; transcript_id "gnl|WGS:JAAVVJ|G4P62_T017739"; gbkey "CDS"; gene "slc2a6"; locus_tag "G4P62_010788"; orig_transcript_id "gnl|WGS:JAAVVJ|G4P62_T017739"; product "transcript variant X2"; protein_id "KAF7205480.1"; exon_number "3";
CM025022.1	Genbank	stop_codon	3202160	3202162	.	+	0	gene_id "G4P62_010788"; transcript_id "gnl|WGS:JAAVVJ|G4P62_T017739"; gbkey "CDS"; gene "slc2a6"; locus_tag "G4P62_010788"; orig_transcript_id "gnl|WGS:JAAVVJ|G4P62_T017739"; product "transcript variant X2"; protein_id "KAF7205480.1"; exon_number "12";
CM025022.1	Genbank	gene	3204937	3230653	.	+	.	gene_id "G4P62_010787"; transcript_id ""; description "protein HIRA isoform X1"; gbkey "Gene"; gene_biotype "protein_coding"; locus_tag "G4P62_010787"; note "LOC107386189";
CM025022.1	Genbank	transcript	3204937	3230653	.	+	.	gene_id "G4P62_010787"; transcript_id "gnl|WGS:JAAVVJ|G4P62_T017736"; gbkey "mRNA"; locus_tag "G4P62_010787"; note "transcript variant X1"; orig_protein_id "gnl|WGS:JAAVVJ|G4P62_P017736"; orig_transcript_id "gnl|WGS:JAAVVJ|G4P62_T017736"; product "protein HIRA"; transcript_biotype "mRNA";
CM025022.1	Genbank	exon	3204937	3205291	.	+	.	gene_id "G4P62_010787"; transcript_id "gnl|WGS:JAAVVJ|G4P62_T017736"; locus_tag "G4P62_010787"; note "transcript variant X1"; orig_protein_id "gnl|WGS:JAAVVJ|G4P62_P017736"; orig_transcript_id "gnl|WGS:JAAVVJ|G4P62_T017736"; product "protein HIRA"; transcript_biotype "mRNA"; exon_number "1";
CM025022.1	Genbank	exon	3211222	3211284	.	+	.	gene_id "G4P62_010787"; transcript_id "gnl|WGS:JAAVVJ|G4P62_T017736"; locus_tag "G4P62_010787"; note "transcript variant X1"; orig_protein_id "gnl|WGS:JAAVVJ|G4P62_P017736"; orig_transcript_id "gnl|WGS:JAAVVJ|G4P62_T017736"; product "protein HIRA"; transcript_biotype "mRNA"; exon_number "2";
CM025022.1	Genbank	exon	3211402	3211512	.	+	.	gene_id "G4P62_010787"; transcript_id "gnl|WGS:JAAVVJ|G4P62_T017736"; locus_tag "G4P62_010787"; note "transcript variant X1"; orig_protein_id "gnl|WGS:JAAVVJ|G4P62_P017736"; orig_transcript_id "gnl|WGS:JAAVVJ|G4P62_T017736"; product "protein HIRA"; transcript_biotype "mRNA"; exon_number "3";
CM025022.1	Genbank	exon	3211619	3211709	.	+	.	gene_id "G4P62_010787"; transcript_id "gnl|WGS:JAAVVJ|G4P62_T017736"; locus_tag "G4P62_010787"; note "transcript variant X1"; orig_protein_id "gnl|WGS:JAAVVJ|G4P62_P017736"; orig_transcript_id "gnl|WGS:JAAVVJ|G4P62_T017736"; product "protein HIRA"; transcript_biotype "mRNA"; exon_number "4";
CM025022.1	Genbank	exon	3211790	3211884	.	+	.	gene_id "G4P62_010787"; transcript_id "gnl|WGS:JAAVVJ|G4P62_T017736"; locus_tag "G4P62_010787"; note "transcript variant X1"; orig_protein_id "gnl|WGS:JAAVVJ|G4P62_P017736"; orig_transcript_id "gnl|WGS:JAAVVJ|G4P62_T017736"; product "protein HIRA"; transcript_biotype "mRNA"; exon_number "5";
CM025022.1	Genbank	exon	3211961	3212056	.	+	.	gene_id "G4P62_010787"; transcript_id "gnl|WGS:JAAVVJ|G4P62_T017736"; locus_tag "G4P62_010787"; note "transcript variant X1"; orig_protein_id "gnl|WGS:JAAVVJ|G4P62_P017736"; orig_transcript_id "gnl|WGS:JAAVVJ|G4P62_T017736"; product "protein HIRA"; transcript_biotype "mRNA"; exon_number "6";
CM025022.1	Genbank	exon	3214363	3214523	.	+	.	gene_id "G4P62_010787"; transcript_id "gnl|WGS:JAAVVJ|G4P62_T017736"; locus_tag "G4P62_010787"; note "transcript variant X1"; orig_protein_id "gnl|WGS:JAAVVJ|G4P62_P017736"; orig_transcript_id "gnl|WGS:JAAVVJ|G4P62_T017736"; product "protein HIRA"; transcript_biotype "mRNA"; exon_number "7";
CM025022.1	Genbank	exon	3214617	3214784	.	+	.	gene_id "G4P62_010787"; transcript_id "gnl|WGS:JAAVVJ|G4P62_T017736"; locus_tag "G4P62_010787"; note "transcript variant X1"; orig_protein_id "gnl|WGS:JAAVVJ|G4P62_P017736"; orig_transcript_id "gnl|WGS:JAAVVJ|G4P62_T017736"; product "protein HIRA"; transcript_biotype "mRNA"; exon_number "8";
CM025022.1	Genbank	exon	3214856	3214969	.	+	.	gene_id "G4P62_010787"; transcript_id "gnl|WGS:JAAVVJ|G4P62_T017736"; locus_tag "G4P62_010787"; note "transcript variant X1"; orig_protein_id "gnl|WGS:JAAVVJ|G4P62_P017736"; orig_transcript_id "gnl|WGS:JAAVVJ|G4P62_T017736"; product "protein HIRA"; transcript_biotype "mRNA"; exon_number "9";
CM025022.1	Genbank	exon	3215136	3215206	.	+	.	gene_id "G4P62_010787"; transcript_id "gnl|WGS:JAAVVJ|G4P62_T017736"; locus_tag "G4P62_010787"; note "transcript variant X1"; orig_protein_id "gnl|WGS:JAAVVJ|G4P62_P017736"; orig_transcript_id "gnl|WGS:JAAVVJ|G4P62_T017736"; product "protein HIRA"; transcript_biotype "mRNA"; exon_number "10";
CM025022.1	Genbank	exon	3215341	3215446	.	+	.	gene_id "G4P62_010787"; transcript_id "gnl|WGS:JAAVVJ|G4P62_T017736"; locus_tag "G4P62_010787"; note "transcript variant X1"; orig_protein_id "gnl|WGS:JAAVVJ|G4P62_P017736"; orig_transcript_id "gnl|WGS:JAAVVJ|G4P62_T017736"; product "protein HIRA"; transcript_biotype "mRNA"; exon_number "11";
CM025022.1	Genbank	exon	3221765	3221986	.	+	.	gene_id "G4P62_010787"; transcript_id "gnl|WGS:JAAVVJ|G4P62_T017736"; locus_tag "G4P62_010787"; note "transcript variant X1"; orig_protein_id "gnl|WGS:JAAVVJ|G4P62_P017736"; orig_transcript_id "gnl|WGS:JAAVVJ|G4P62_T017736"; product "protein HIRA"; transcript_biotype "mRNA"; exon_number "12";
CM025022.1	Genbank	exon	3222064	3222149	.	+	.	gene_id "G4P62_010787"; transcript_id "gnl|WGS:JAAVVJ|G4P62_T017736"; locus_tag "G4P62_010787"; note "transcript variant X1"; orig_protein_id "gnl|WGS:JAAVVJ|G4P62_P017736"; orig_transcript_id "gnl|WGS:JAAVVJ|G4P62_T017736"; product "protein HIRA"; transcript_biotype "mRNA"; exon_number "13";
CM025022.1	Genbank	exon	3222229	3222429	.	+	.	gene_id "G4P62_010787"; transcript_id "gnl|WGS:JAAVVJ|G4P62_T017736"; locus_tag "G4P62_010787"; note "transcript variant X1"; orig_protein_id "gnl|WGS:JAAVVJ|G4P62_P017736"; orig_transcript_id "gnl|WGS:JAAVVJ|G4P62_T017736"; product "protein HIRA"; transcript_biotype "mRNA"; exon_number "14";
CM025022.1	Genbank	exon	3222498	3222641	.	+	.	gene_id "G4P62_010787"; transcript_id "gnl|WGS:JAAVVJ|G4P62_T017736"; locus_tag "G4P62_010787"; note "transcript variant X1"; orig_protein_id "gnl|WGS:JAAVVJ|G4P62_P017736"; orig_transcript_id "gnl|WGS:JAAVVJ|G4P62_T017736"; product "protein HIRA"; transcript_biotype "mRNA"; exon_number "15";
CM025022.1	Genbank	exon	3222721	3222940	.	+	.	gene_id "G4P62_010787"; transcript_id "gnl|WGS:JAAVVJ|G4P62_T017736"; locus_tag "G4P62_010787"; note "transcript variant X1"; orig_protein_id "gnl|WGS:JAAVVJ|G4P62_P017736"; orig_transcript_id "gnl|WGS:JAAVVJ|G4P62_T017736"; product "protein HIRA"; transcript_biotype "mRNA"; exon_number "16";
CM025022.1	Genbank	exon	3223013	3223120	.	+	.	gene_id "G4P62_010787"; transcript_id "gnl|WGS:JAAVVJ|G4P62_T017736"; locus_tag "G4P62_010787"; note "transcript variant X1"; orig_protein_id "gnl|WGS:JAAVVJ|G4P62_P017736"; orig_transcript_id "gnl|WGS:JAAVVJ|G4P62_T017736"; product "protein HIRA"; transcript_biotype "mRNA"; exon_number "17";
CM025022.1	Genbank	exon	3223362	3223510	.	+	.	gene_id "G4P62_010787"; transcript_id "gnl|WGS:JAAVVJ|G4P62_T017736"; locus_tag "G4P62_010787"; note "transcript variant X1"; orig_protein_id "gnl|WGS:JAAVVJ|G4P62_P017736"; orig_transcript_id "gnl|WGS:JAAVVJ|G4P62_T017736"; product "protein HIRA"; transcript_biotype "mRNA"; exon_number "18";
CM025022.1	Genbank	exon	3223668	3223829	.	+	.	gene_id "G4P62_010787"; transcript_id "gnl|WGS:JAAVVJ|G4P62_T017736"; locus_tag "G4P62_010787"; note "transcript variant X1"; orig_protein_id "gnl|WGS:JAAVVJ|G4P62_P017736"; orig_transcript_id "gnl|WGS:JAAVVJ|G4P62_T017736"; product "protein HIRA"; transcript_biotype "mRNA"; exon_number "19";
CM025022.1	Genbank	exon	3224038	3224096	.	+	.	gene_id "G4P62_010787"; transcript_id "gnl|WGS:JAAVVJ|G4P62_T017736"; locus_tag "G4P62_010787"; note "transcript variant X1"; orig_protein_id "gnl|WGS:JAAVVJ|G4P62_P017736"; orig_transcript_id "gnl|WGS:JAAVVJ|G4P62_T017736"; product "protein HIRA"; transcript_biotype "mRNA"; exon_number "20";
CM025022.1	Genbank	exon	3224183	3224288	.	+	.	gene_id "G4P62_010787"; transcript_id "gnl|WGS:JAAVVJ|G4P62_T017736"; locus_tag "G4P62_010787"; note "transcript variant X1"; orig_protein_id "gnl|WGS:JAAVVJ|G4P62_P017736"; orig_transcript_id "gnl|WGS:JAAVVJ|G4P62_T017736"; product "protein HIRA"; transcript_biotype "mRNA"; exon_number "21";
CM025022.1	Genbank	exon	3225397	3225519	.	+	.	gene_id "G4P62_010787"; transcript_id "gnl|WGS:JAAVVJ|G4P62_T017736"; locus_tag "G4P62_010787"; note "transcript variant X1"; orig_protein_id "gnl|WGS:JAAVVJ|G4P62_P017736"; orig_transcript_id "gnl|WGS:JAAVVJ|G4P62_T017736"; product "protein HIRA"; transcript_biotype "mRNA"; exon_number "22";
CM025022.1	Genbank	exon	3225607	3225770	.	+	.	gene_id "G4P62_010787"; transcript_id "gnl|WGS:JAAVVJ|G4P62_T017736"; locus_tag "G4P62_010787"; note "transcript variant X1"; orig_protein_id "gnl|WGS:JAAVVJ|G4P62_P017736"; orig_transcript_id "gnl|WGS:JAAVVJ|G4P62_T017736"; product "protein HIRA"; transcript_biotype "mRNA"; exon_number "23";
CM025022.1	Genbank	exon	3225846	3225934	.	+	.	gene_id "G4P62_010787"; transcript_id "gnl|WGS:JAAVVJ|G4P62_T017736"; locus_tag "G4P62_010787"; note "transcript variant X1"; orig_protein_id "gnl|WGS:JAAVVJ|G4P62_P017736"; orig_transcript_id "gnl|WGS:JAAVVJ|G4P62_T017736"; product "protein HIRA"; transcript_biotype "mRNA"; exon_number "24";
CM025022.1	Genbank	exon	3229666	3230653	.	+	.	gene_id "G4P62_010787"; transcript_id "gnl|WGS:JAAVVJ|G4P62_T017736"; locus_tag "G4P62_010787"; note "transcript variant X1"; orig_protein_id "gnl|WGS:JAAVVJ|G4P62_P017736"; orig_transcript_id "gnl|WGS:JAAVVJ|G4P62_T017736"; product "protein HIRA"; transcript_biotype "mRNA"; exon_number "25";
CM025022.1	Genbank	CDS	3205255	3205291	.	+	0	gene_id "G4P62_010787"; transcript_id "gnl|WGS:JAAVVJ|G4P62_T017736"; gbkey "CDS"; locus_tag "G4P62_010787"; orig_transcript_id "gnl|WGS:JAAVVJ|G4P62_T017736"; product "transcript variant X1"; protein_id "KAF7205477.1"; exon_number "1";
CM025022.1	Genbank	CDS	3211222	3211284	.	+	2	gene_id "G4P62_010787"; transcript_id "gnl|WGS:JAAVVJ|G4P62_T017736"; gbkey "CDS"; locus_tag "G4P62_010787"; orig_transcript_id "gnl|WGS:JAAVVJ|G4P62_T017736"; product "transcript variant X1"; protein_id "KAF7205477.1"; exon_number "2";
CM025022.1	Genbank	CDS	3211402	3211512	.	+	2	gene_id "G4P62_010787"; transcript_id "gnl|WGS:JAAVVJ|G4P62_T017736"; gbkey "CDS"; locus_tag "G4P62_010787"; orig_transcript_id "gnl|WGS:JAAVVJ|G4P62_T017736"; product "transcript variant X1"; protein_id "KAF7205477.1"; exon_number "3";
CM025022.1	Genbank	CDS	3211619	3211709	.	+	2	gene_id "G4P62_010787"; transcript_id "gnl|WGS:JAAVVJ|G4P62_T017736"; gbkey "CDS"; locus_tag "G4P62_010787"; orig_transcript_id "gnl|WGS:JAAVVJ|G4P62_T017736"; product "transcript variant X1"; protein_id "KAF7205477.1"; exon_number "4";
CM025022.1	Genbank	CDS	3211790	3211884	.	+	1	gene_id "G4P62_010787"; transcript_id "gnl|WGS:JAAVVJ|G4P62_T017736"; gbkey "CDS"; locus_tag "G4P62_010787"; orig_transcript_id "gnl|WGS:JAAVVJ|G4P62_T017736"; product "transcript variant X1"; protein_id "KAF7205477.1"; exon_number "5";
CM025022.1	Genbank	CDS	3211961	3212056	.	+	2	gene_id "G4P62_010787"; transcript_id "gnl|WGS:JAAVVJ|G4P62_T017736"; gbkey "CDS"; locus_tag "G4P62_010787"; orig_transcript_id "gnl|WGS:JAAVVJ|G4P62_T017736"; product "transcript variant X1"; protein_id "KAF7205477.1"; exon_number "6";
CM025022.1	Genbank	CDS	3214363	3214523	.	+	2	gene_id "G4P62_010787"; transcript_id "gnl|WGS:JAAVVJ|G4P62_T017736"; gbkey "CDS"; locus_tag "G4P62_010787"; orig_transcript_id "gnl|WGS:JAAVVJ|G4P62_T017736"; product "transcript variant X1"; protein_id "KAF7205477.1"; exon_number "7";
CM025022.1	Genbank	CDS	3214617	3214784	.	+	0	gene_id "G4P62_010787"; transcript_id "gnl|WGS:JAAVVJ|G4P62_T017736"; gbkey "CDS"; locus_tag "G4P62_010787"; orig_transcript_id "gnl|WGS:JAAVVJ|G4P62_T017736"; product "transcript variant X1"; protein_id "KAF7205477.1"; exon_number "8";
CM025022.1	Genbank	CDS	3214856	3214969	.	+	0	gene_id "G4P62_010787"; transcript_id "gnl|WGS:JAAVVJ|G4P62_T017736"; gbkey "CDS"; locus_tag "G4P62_010787"; orig_transcript_id "gnl|WGS:JAAVVJ|G4P62_T017736"; product "transcript variant X1"; protein_id "KAF7205477.1"; exon_number "9";
CM025022.1	Genbank	CDS	3215136	3215206	.	+	0	gene_id "G4P62_010787"; transcript_id "gnl|WGS:JAAVVJ|G4P62_T017736"; gbkey "CDS"; locus_tag "G4P62_010787"; orig_transcript_id "gnl|WGS:JAAVVJ|G4P62_T017736"; product "transcript variant X1"; protein_id "KAF7205477.1"; exon_number "10";
CM025022.1	Genbank	CDS	3215341	3215446	.	+	1	gene_id "G4P62_010787"; transcript_id "gnl|WGS:JAAVVJ|G4P62_T017736"; gbkey "CDS"; locus_tag "G4P62_010787"; orig_transcript_id "gnl|WGS:JAAVVJ|G4P62_T017736"; product "transcript variant X1"; protein_id "KAF7205477.1"; exon_number "11";
CM025022.1	Genbank	CDS	3221765	3221986	.	+	0	gene_id "G4P62_010787"; transcript_id "gnl|WGS:JAAVVJ|G4P62_T017736"; gbkey "CDS"; locus_tag "G4P62_010787"; orig_transcript_id "gnl|WGS:JAAVVJ|G4P62_T017736"; product "transcript variant X1"; protein_id "KAF7205477.1"; exon_number "12";
CM025022.1	Genbank	CDS	3222064	3222149	.	+	0	gene_id "G4P62_010787"; transcript_id "gnl|WGS:JAAVVJ|G4P62_T017736"; gbkey "CDS"; locus_tag "G4P62_010787"; orig_transcript_id "gnl|WGS:JAAVVJ|G4P62_T017736"; product "transcript variant X1"; protein_id "KAF7205477.1"; exon_number "13";
CM025022.1	Genbank	CDS	3222229	3222429	.	+	1	gene_id "G4P62_010787"; transcript_id "gnl|WGS:JAAVVJ|G4P62_T017736"; gbkey "CDS"; locus_tag "G4P62_010787"; orig_transcript_id "gnl|WGS:JAAVVJ|G4P62_T017736"; product "transcript variant X1"; protein_id "KAF7205477.1"; exon_number "14";
CM025022.1	Genbank	CDS	3222498	3222641	.	+	1	gene_id "G4P62_010787"; transcript_id "gnl|WGS:JAAVVJ|G4P62_T017736"; gbkey "CDS"; locus_tag "G4P62_010787"; orig_transcript_id "gnl|WGS:JAAVVJ|G4P62_T017736"; product "transcript variant X1"; protein_id "KAF7205477.1"; exon_number "15";
CM025022.1	Genbank	CDS	3222721	3222940	.	+	1	gene_id "G4P62_010787"; transcript_id "gnl|WGS:JAAVVJ|G4P62_T017736"; gbkey "CDS"; locus_tag "G4P62_010787"; orig_transcript_id "gnl|WGS:JAAVVJ|G4P62_T017736"; product "transcript variant X1"; protein_id "KAF7205477.1"; exon_number "16";
CM025022.1	Genbank	CDS	3223013	3223120	.	+	0	gene_id "G4P62_010787"; transcript_id "gnl|WGS:JAAVVJ|G4P62_T017736"; gbkey "CDS"; locus_tag "G4P62_010787"; orig_transcript_id "gnl|WGS:JAAVVJ|G4P62_T017736"; product "transcript variant X1"; protein_id "KAF7205477.1"; exon_number "17";
CM025022.1	Genbank	CDS	3223362	3223510	.	+	0	gene_id "G4P62_010787"; transcript_id "gnl|WGS:JAAVVJ|G4P62_T017736"; gbkey "CDS"; locus_tag "G4P62_010787"; orig_transcript_id "gnl|WGS:JAAVVJ|G4P62_T017736"; product "transcript variant X1"; protein_id "KAF7205477.1"; exon_number "18";
CM025022.1	Genbank	CDS	3223668	3223829	.	+	1	gene_id "G4P62_010787"; transcript_id "gnl|WGS:JAAVVJ|G4P62_T017736"; gbkey "CDS"; locus_tag "G4P62_010787"; orig_transcript_id "gnl|WGS:JAAVVJ|G4P62_T017736"; product "transcript variant X1"; protein_id "KAF7205477.1"; exon_number "19";
CM025022.1	Genbank	CDS	3224038	3224096	.	+	1	gene_id "G4P62_010787"; transcript_id "gnl|WGS:JAAVVJ|G4P62_T017736"; gbkey "CDS"; locus_tag "G4P62_010787"; orig_transcript_id "gnl|WGS:JAAVVJ|G4P62_T017736"; product "transcript variant X1"; protein_id "KAF7205477.1"; exon_number "20";
CM025022.1	Genbank	CDS	3224183	3224288	.	+	2	gene_id "G4P62_010787"; transcript_id "gnl|WGS:JAAVVJ|G4P62_T017736"; gbkey "CDS"; locus_tag "G4P62_010787"; orig_transcript_id "gnl|WGS:JAAVVJ|G4P62_T017736"; product "transcript variant X1"; protein_id "KAF7205477.1"; exon_number "21";
CM025022.1	Genbank	CDS	3225397	3225519	.	+	1	gene_id "G4P62_010787"; transcript_id "gnl|WGS:JAAVVJ|G4P62_T017736"; gbkey "CDS"; locus_tag "G4P62_010787"; orig_transcript_id "gnl|WGS:JAAVVJ|G4P62_T017736"; product "transcript variant X1"; protein_id "KAF7205477.1"; exon_number "22";
CM025022.1	Genbank	CDS	3225607	3225770	.	+	1	gene_id "G4P62_010787"; transcript_id "gnl|WGS:JAAVVJ|G4P62_T017736"; gbkey "CDS"; locus_tag "G4P62_010787"; orig_transcript_id "gnl|WGS:JAAVVJ|G4P62_T017736"; product "transcript variant X1"; protein_id "KAF7205477.1"; exon_number "23";
CM025022.1	Genbank	CDS	3225846	3225934	.	+	2	gene_id "G4P62_010787"; transcript_id "gnl|WGS:JAAVVJ|G4P62_T017736"; gbkey "CDS"; locus_tag "G4P62_010787"; orig_transcript_id "gnl|WGS:JAAVVJ|G4P62_T017736"; product "transcript variant X1"; protein_id "KAF7205477.1"; exon_number "24";
CM025022.1	Genbank	CDS	3229666	3229779	.	+	0	gene_id "G4P62_010787"; transcript_id "gnl|WGS:JAAVVJ|G4P62_T017736"; gbkey "CDS"; locus_tag "G4P62_010787"; orig_transcript_id "gnl|WGS:JAAVVJ|G4P62_T017736"; product "transcript variant X1"; protein_id "KAF7205477.1"; exon_number "25";
CM025022.1	Genbank	start_codon	3205255	3205257	.	+	0	gene_id "G4P62_010787"; transcript_id "gnl|WGS:JAAVVJ|G4P62_T017736"; gbkey "CDS"; locus_tag "G4P62_010787"; orig_transcript_id "gnl|WGS:JAAVVJ|G4P62_T017736"; product "transcript variant X1"; protein_id "KAF7205477.1"; exon_number "1";
CM025022.1	Genbank	stop_codon	3229780	3229782	.	+	0	gene_id "G4P62_010787"; transcript_id "gnl|WGS:JAAVVJ|G4P62_T017736"; gbkey "CDS"; locus_tag "G4P62_010787"; orig_transcript_id "gnl|WGS:JAAVVJ|G4P62_T017736"; product "transcript variant X1"; protein_id "KAF7205477.1"; exon_number "25";
CM025022.1	Genbank	transcript	3204938	3230653	.	+	.	gene_id "G4P62_010787"; transcript_id "gnl|WGS:JAAVVJ|G4P62_T017737"; gbkey "mRNA"; locus_tag "G4P62_010787"; note "transcript variant X2"; orig_protein_id "gnl|WGS:JAAVVJ|G4P62_P017737"; orig_transcript_id "gnl|WGS:JAAVVJ|G4P62_T017737"; product "protein HIRA"; transcript_biotype "mRNA";
CM025022.1	Genbank	exon	3204938	3205291	.	+	.	gene_id "G4P62_010787"; transcript_id "gnl|WGS:JAAVVJ|G4P62_T017737"; locus_tag "G4P62_010787"; note "transcript variant X2"; orig_protein_id "gnl|WGS:JAAVVJ|G4P62_P017737"; orig_transcript_id "gnl|WGS:JAAVVJ|G4P62_T017737"; product "protein HIRA"; transcript_biotype "mRNA"; exon_number "1";
CM025022.1	Genbank	exon	3211222	3211284	.	+	.	gene_id "G4P62_010787"; transcript_id "gnl|WGS:JAAVVJ|G4P62_T017737"; locus_tag "G4P62_010787"; note "transcript variant X2"; orig_protein_id "gnl|WGS:JAAVVJ|G4P62_P017737"; orig_transcript_id "gnl|WGS:JAAVVJ|G4P62_T017737"; product "protein HIRA"; transcript_biotype "mRNA"; exon_number "2";
CM025022.1	Genbank	exon	3211402	3211512	.	+	.	gene_id "G4P62_010787"; transcript_id "gnl|WGS:JAAVVJ|G4P62_T017737"; locus_tag "G4P62_010787"; note "transcript variant X2"; orig_protein_id "gnl|WGS:JAAVVJ|G4P62_P017737"; orig_transcript_id "gnl|WGS:JAAVVJ|G4P62_T017737"; product "protein HIRA"; transcript_biotype "mRNA"; exon_number "3";
CM025022.1	Genbank	exon	3211619	3211709	.	+	.	gene_id "G4P62_010787"; transcript_id "gnl|WGS:JAAVVJ|G4P62_T017737"; locus_tag "G4P62_010787"; note "transcript variant X2"; orig_protein_id "gnl|WGS:JAAVVJ|G4P62_P017737"; orig_transcript_id "gnl|WGS:JAAVVJ|G4P62_T017737"; product "protein HIRA"; transcript_biotype "mRNA"; exon_number "4";
CM025022.1	Genbank	exon	3211790	3211884	.	+	.	gene_id "G4P62_010787"; transcript_id "gnl|WGS:JAAVVJ|G4P62_T017737"; locus_tag "G4P62_010787"; note "transcript variant X2"; orig_protein_id "gnl|WGS:JAAVVJ|G4P62_P017737"; orig_transcript_id "gnl|WGS:JAAVVJ|G4P62_T017737"; product "protein HIRA"; transcript_biotype "mRNA"; exon_number "5";
CM025022.1	Genbank	exon	3211961	3212056	.	+	.	gene_id "G4P62_010787"; transcript_id "gnl|WGS:JAAVVJ|G4P62_T017737"; locus_tag "G4P62_010787"; note "transcript variant X2"; orig_protein_id "gnl|WGS:JAAVVJ|G4P62_P017737"; orig_transcript_id "gnl|WGS:JAAVVJ|G4P62_T017737"; product "protein HIRA"; transcript_biotype "mRNA"; exon_number "6";
CM025022.1	Genbank	exon	3214363	3214523	.	+	.	gene_id "G4P62_010787"; transcript_id "gnl|WGS:JAAVVJ|G4P62_T017737"; locus_tag "G4P62_010787"; note "transcript variant X2"; orig_protein_id "gnl|WGS:JAAVVJ|G4P62_P017737"; orig_transcript_id "gnl|WGS:JAAVVJ|G4P62_T017737"; product "protein HIRA"; transcript_biotype "mRNA"; exon_number "7";
CM025022.1	Genbank	exon	3214617	3214784	.	+	.	gene_id "G4P62_010787"; transcript_id "gnl|WGS:JAAVVJ|G4P62_T017737"; locus_tag "G4P62_010787"; note "transcript variant X2"; orig_protein_id "gnl|WGS:JAAVVJ|G4P62_P017737"; orig_transcript_id "gnl|WGS:JAAVVJ|G4P62_T017737"; product "protein HIRA"; transcript_biotype "mRNA"; exon_number "8";
CM025022.1	Genbank	exon	3214856	3214969	.	+	.	gene_id "G4P62_010787"; transcript_id "gnl|WGS:JAAVVJ|G4P62_T017737"; locus_tag "G4P62_010787"; note "transcript variant X2"; orig_protein_id "gnl|WGS:JAAVVJ|G4P62_P017737"; orig_transcript_id "gnl|WGS:JAAVVJ|G4P62_T017737"; product "protein HIRA"; transcript_biotype "mRNA"; exon_number "9";
CM025022.1	Genbank	exon	3215136	3215206	.	+	.	gene_id "G4P62_010787"; transcript_id "gnl|WGS:JAAVVJ|G4P62_T017737"; locus_tag "G4P62_010787"; note "transcript variant X2"; orig_protein_id "gnl|WGS:JAAVVJ|G4P62_P017737"; orig_transcript_id "gnl|WGS:JAAVVJ|G4P62_T017737"; product "protein HIRA"; transcript_biotype "mRNA"; exon_number "10";
CM025022.1	Genbank	exon	3215341	3215446	.	+	.	gene_id "G4P62_010787"; transcript_id "gnl|WGS:JAAVVJ|G4P62_T017737"; locus_tag "G4P62_010787"; note "transcript variant X2"; orig_protein_id "gnl|WGS:JAAVVJ|G4P62_P017737"; orig_transcript_id "gnl|WGS:JAAVVJ|G4P62_T017737"; product "protein HIRA"; transcript_biotype "mRNA"; exon_number "11";
CM025022.1	Genbank	exon	3221765	3221986	.	+	.	gene_id "G4P62_010787"; transcript_id "gnl|WGS:JAAVVJ|G4P62_T017737"; locus_tag "G4P62_010787"; note "transcript variant X2"; orig_protein_id "gnl|WGS:JAAVVJ|G4P62_P017737"; orig_transcript_id "gnl|WGS:JAAVVJ|G4P62_T017737"; product "protein HIRA"; transcript_biotype "mRNA"; exon_number "12";
CM025022.1	Genbank	exon	3222064	3222149	.	+	.	gene_id "G4P62_010787"; transcript_id "gnl|WGS:JAAVVJ|G4P62_T017737"; locus_tag "G4P62_010787"; note "transcript variant X2"; orig_protein_id "gnl|WGS:JAAVVJ|G4P62_P017737"; orig_transcript_id "gnl|WGS:JAAVVJ|G4P62_T017737"; product "protein HIRA"; transcript_biotype "mRNA"; exon_number "13";
CM025022.1	Genbank	exon	3222229	3222429	.	+	.	gene_id "G4P62_010787"; transcript_id "gnl|WGS:JAAVVJ|G4P62_T017737"; locus_tag "G4P62_010787"; note "transcript variant X2"; orig_protein_id "gnl|WGS:JAAVVJ|G4P62_P017737"; orig_transcript_id "gnl|WGS:JAAVVJ|G4P62_T017737"; product "protein HIRA"; transcript_biotype "mRNA"; exon_number "14";
CM025022.1	Genbank	exon	3222498	3222641	.	+	.	gene_id "G4P62_010787"; transcript_id "gnl|WGS:JAAVVJ|G4P62_T017737"; locus_tag "G4P62_010787"; note "transcript variant X2"; orig_protein_id "gnl|WGS:JAAVVJ|G4P62_P017737"; orig_transcript_id "gnl|WGS:JAAVVJ|G4P62_T017737"; product "protein HIRA"; transcript_biotype "mRNA"; exon_number "15";
CM025022.1	Genbank	exon	3222724	3222940	.	+	.	gene_id "G4P62_010787"; transcript_id "gnl|WGS:JAAVVJ|G4P62_T017737"; locus_tag "G4P62_010787"; note "transcript variant X2"; orig_protein_id "gnl|WGS:JAAVVJ|G4P62_P017737"; orig_transcript_id "gnl|WGS:JAAVVJ|G4P62_T017737"; product "protein HIRA"; transcript_biotype "mRNA"; exon_number "16";
CM025022.1	Genbank	exon	3223013	3223120	.	+	.	gene_id "G4P62_010787"; transcript_id "gnl|WGS:JAAVVJ|G4P62_T017737"; locus_tag "G4P62_010787"; note "transcript variant X2"; orig_protein_id "gnl|WGS:JAAVVJ|G4P62_P017737"; orig_transcript_id "gnl|WGS:JAAVVJ|G4P62_T017737"; product "protein HIRA"; transcript_biotype "mRNA"; exon_number "17";
CM025022.1	Genbank	exon	3223362	3223510	.	+	.	gene_id "G4P62_010787"; transcript_id "gnl|WGS:JAAVVJ|G4P62_T017737"; locus_tag "G4P62_010787"; note "transcript variant X2"; orig_protein_id "gnl|WGS:JAAVVJ|G4P62_P017737"; orig_transcript_id "gnl|WGS:JAAVVJ|G4P62_T017737"; product "protein HIRA"; transcript_biotype "mRNA"; exon_number "18";
CM025022.1	Genbank	exon	3223668	3223829	.	+	.	gene_id "G4P62_010787"; transcript_id "gnl|WGS:JAAVVJ|G4P62_T017737"; locus_tag "G4P62_010787"; note "transcript variant X2"; orig_protein_id "gnl|WGS:JAAVVJ|G4P62_P017737"; orig_transcript_id "gnl|WGS:JAAVVJ|G4P62_T017737"; product "protein HIRA"; transcript_biotype "mRNA"; exon_number "19";
CM025022.1	Genbank	exon	3224038	3224096	.	+	.	gene_id "G4P62_010787"; transcript_id "gnl|WGS:JAAVVJ|G4P62_T017737"; locus_tag "G4P62_010787"; note "transcript variant X2"; orig_protein_id "gnl|WGS:JAAVVJ|G4P62_P017737"; orig_transcript_id "gnl|WGS:JAAVVJ|G4P62_T017737"; product "protein HIRA"; transcript_biotype "mRNA"; exon_number "20";
CM025022.1	Genbank	exon	3224183	3224288	.	+	.	gene_id "G4P62_010787"; transcript_id "gnl|WGS:JAAVVJ|G4P62_T017737"; locus_tag "G4P62_010787"; note "transcript variant X2"; orig_protein_id "gnl|WGS:JAAVVJ|G4P62_P017737"; orig_transcript_id "gnl|WGS:JAAVVJ|G4P62_T017737"; product "protein HIRA"; transcript_biotype "mRNA"; exon_number "21";
CM025022.1	Genbank	exon	3225397	3225519	.	+	.	gene_id "G4P62_010787"; transcript_id "gnl|WGS:JAAVVJ|G4P62_T017737"; locus_tag "G4P62_010787"; note "transcript variant X2"; orig_protein_id "gnl|WGS:JAAVVJ|G4P62_P017737"; orig_transcript_id "gnl|WGS:JAAVVJ|G4P62_T017737"; product "protein HIRA"; transcript_biotype "mRNA"; exon_number "22";
CM025022.1	Genbank	exon	3225607	3225770	.	+	.	gene_id "G4P62_010787"; transcript_id "gnl|WGS:JAAVVJ|G4P62_T017737"; locus_tag "G4P62_010787"; note "transcript variant X2"; orig_protein_id "gnl|WGS:JAAVVJ|G4P62_P017737"; orig_transcript_id "gnl|WGS:JAAVVJ|G4P62_T017737"; product "protein HIRA"; transcript_biotype "mRNA"; exon_number "23";
CM025022.1	Genbank	exon	3225846	3225934	.	+	.	gene_id "G4P62_010787"; transcript_id "gnl|WGS:JAAVVJ|G4P62_T017737"; locus_tag "G4P62_010787"; note "transcript variant X2"; orig_protein_id "gnl|WGS:JAAVVJ|G4P62_P017737"; orig_transcript_id "gnl|WGS:JAAVVJ|G4P62_T017737"; product "protein HIRA"; transcript_biotype "mRNA"; exon_number "24";
CM025022.1	Genbank	exon	3229666	3230653	.	+	.	gene_id "G4P62_010787"; transcript_id "gnl|WGS:JAAVVJ|G4P62_T017737"; locus_tag "G4P62_010787"; note "transcript variant X2"; orig_protein_id "gnl|WGS:JAAVVJ|G4P62_P017737"; orig_transcript_id "gnl|WGS:JAAVVJ|G4P62_T017737"; product "protein HIRA"; transcript_biotype "mRNA"; exon_number "25";
CM025022.1	Genbank	CDS	3205255	3205291	.	+	0	gene_id "G4P62_010787"; transcript_id "gnl|WGS:JAAVVJ|G4P62_T017737"; gbkey "CDS"; locus_tag "G4P62_010787"; orig_transcript_id "gnl|WGS:JAAVVJ|G4P62_T017737"; product "transcript variant X2"; protein_id "KAF7205478.1"; exon_number "1";
CM025022.1	Genbank	CDS	3211222	3211284	.	+	2	gene_id "G4P62_010787"; transcript_id "gnl|WGS:JAAVVJ|G4P62_T017737"; gbkey "CDS"; locus_tag "G4P62_010787"; orig_transcript_id "gnl|WGS:JAAVVJ|G4P62_T017737"; product "transcript variant X2"; protein_id "KAF7205478.1"; exon_number "2";
CM025022.1	Genbank	CDS	3211402	3211512	.	+	2	gene_id "G4P62_010787"; transcript_id "gnl|WGS:JAAVVJ|G4P62_T017737"; gbkey "CDS"; locus_tag "G4P62_010787"; orig_transcript_id "gnl|WGS:JAAVVJ|G4P62_T017737"; product "transcript variant X2"; protein_id "KAF7205478.1"; exon_number "3";
CM025022.1	Genbank	CDS	3211619	3211709	.	+	2	gene_id "G4P62_010787"; transcript_id "gnl|WGS:JAAVVJ|G4P62_T017737"; gbkey "CDS"; locus_tag "G4P62_010787"; orig_transcript_id "gnl|WGS:JAAVVJ|G4P62_T017737"; product "transcript variant X2"; protein_id "KAF7205478.1"; exon_number "4";
CM025022.1	Genbank	CDS	3211790	3211884	.	+	1	gene_id "G4P62_010787"; transcript_id "gnl|WGS:JAAVVJ|G4P62_T017737"; gbkey "CDS"; locus_tag "G4P62_010787"; orig_transcript_id "gnl|WGS:JAAVVJ|G4P62_T017737"; product "transcript variant X2"; protein_id "KAF7205478.1"; exon_number "5";
CM025022.1	Genbank	CDS	3211961	3212056	.	+	2	gene_id "G4P62_010787"; transcript_id "gnl|WGS:JAAVVJ|G4P62_T017737"; gbkey "CDS"; locus_tag "G4P62_010787"; orig_transcript_id "gnl|WGS:JAAVVJ|G4P62_T017737"; product "transcript variant X2"; protein_id "KAF7205478.1"; exon_number "6";
CM025022.1	Genbank	CDS	3214363	3214523	.	+	2	gene_id "G4P62_010787"; transcript_id "gnl|WGS:JAAVVJ|G4P62_T017737"; gbkey "CDS"; locus_tag "G4P62_010787"; orig_transcript_id "gnl|WGS:JAAVVJ|G4P62_T017737"; product "transcript variant X2"; protein_id "KAF7205478.1"; exon_number "7";
CM025022.1	Genbank	CDS	3214617	3214784	.	+	0	gene_id "G4P62_010787"; transcript_id "gnl|WGS:JAAVVJ|G4P62_T017737"; gbkey "CDS"; locus_tag "G4P62_010787"; orig_transcript_id "gnl|WGS:JAAVVJ|G4P62_T017737"; product "transcript variant X2"; protein_id "KAF7205478.1"; exon_number "8";
CM025022.1	Genbank	CDS	3214856	3214969	.	+	0	gene_id "G4P62_010787"; transcript_id "gnl|WGS:JAAVVJ|G4P62_T017737"; gbkey "CDS"; locus_tag "G4P62_010787"; orig_transcript_id "gnl|WGS:JAAVVJ|G4P62_T017737"; product "transcript variant X2"; protein_id "KAF7205478.1"; exon_number "9";
CM025022.1	Genbank	CDS	3215136	3215206	.	+	0	gene_id "G4P62_010787"; transcript_id "gnl|WGS:JAAVVJ|G4P62_T017737"; gbkey "CDS"; locus_tag "G4P62_010787"; orig_transcript_id "gnl|WGS:JAAVVJ|G4P62_T017737"; product "transcript variant X2"; protein_id "KAF7205478.1"; exon_number "10";
CM025022.1	Genbank	CDS	3215341	3215446	.	+	1	gene_id "G4P62_010787"; transcript_id "gnl|WGS:JAAVVJ|G4P62_T017737"; gbkey "CDS"; locus_tag "G4P62_010787"; orig_transcript_id "gnl|WGS:JAAVVJ|G4P62_T017737"; product "transcript variant X2"; protein_id "KAF7205478.1"; exon_number "11";
CM025022.1	Genbank	CDS	3221765	3221986	.	+	0	gene_id "G4P62_010787"; transcript_id "gnl|WGS:JAAVVJ|G4P62_T017737"; gbkey "CDS"; locus_tag "G4P62_010787"; orig_transcript_id "gnl|WGS:JAAVVJ|G4P62_T017737"; product "transcript variant X2"; protein_id "KAF7205478.1"; exon_number "12";
CM025022.1	Genbank	CDS	3222064	3222149	.	+	0	gene_id "G4P62_010787"; transcript_id "gnl|WGS:JAAVVJ|G4P62_T017737"; gbkey "CDS"; locus_tag "G4P62_010787"; orig_transcript_id "gnl|WGS:JAAVVJ|G4P62_T017737"; product "transcript variant X2"; protein_id "KAF7205478.1"; exon_number "13";
CM025022.1	Genbank	CDS	3222229	3222429	.	+	1	gene_id "G4P62_010787"; transcript_id "gnl|WGS:JAAVVJ|G4P62_T017737"; gbkey "CDS"; locus_tag "G4P62_010787"; orig_transcript_id "gnl|WGS:JAAVVJ|G4P62_T017737"; product "transcript variant X2"; protein_id "KAF7205478.1"; exon_number "14";
CM025022.1	Genbank	CDS	3222498	3222641	.	+	1	gene_id "G4P62_010787"; transcript_id "gnl|WGS:JAAVVJ|G4P62_T017737"; gbkey "CDS"; locus_tag "G4P62_010787"; orig_transcript_id "gnl|WGS:JAAVVJ|G4P62_T017737"; product "transcript variant X2"; protein_id "KAF7205478.1"; exon_number "15";
CM025022.1	Genbank	CDS	3222724	3222940	.	+	1	gene_id "G4P62_010787"; transcript_id "gnl|WGS:JAAVVJ|G4P62_T017737"; gbkey "CDS"; locus_tag "G4P62_010787"; orig_transcript_id "gnl|WGS:JAAVVJ|G4P62_T017737"; product "transcript variant X2"; protein_id "KAF7205478.1"; exon_number "16";
CM025022.1	Genbank	CDS	3223013	3223120	.	+	0	gene_id "G4P62_010787"; transcript_id "gnl|WGS:JAAVVJ|G4P62_T017737"; gbkey "CDS"; locus_tag "G4P62_010787"; orig_transcript_id "gnl|WGS:JAAVVJ|G4P62_T017737"; product "transcript variant X2"; protein_id "KAF7205478.1"; exon_number "17";
CM025022.1	Genbank	CDS	3223362	3223510	.	+	0	gene_id "G4P62_010787"; transcript_id "gnl|WGS:JAAVVJ|G4P62_T017737"; gbkey "CDS"; locus_tag "G4P62_010787"; orig_transcript_id "gnl|WGS:JAAVVJ|G4P62_T017737"; product "transcript variant X2"; protein_id "KAF7205478.1"; exon_number "18";
CM025022.1	Genbank	CDS	3223668	3223829	.	+	1	gene_id "G4P62_010787"; transcript_id "gnl|WGS:JAAVVJ|G4P62_T017737"; gbkey "CDS"; locus_tag "G4P62_010787"; orig_transcript_id "gnl|WGS:JAAVVJ|G4P62_T017737"; product "transcript variant X2"; protein_id "KAF7205478.1"; exon_number "19";
CM025022.1	Genbank	CDS	3224038	3224096	.	+	1	gene_id "G4P62_010787"; transcript_id "gnl|WGS:JAAVVJ|G4P62_T017737"; gbkey "CDS"; locus_tag "G4P62_010787"; orig_transcript_id "gnl|WGS:JAAVVJ|G4P62_T017737"; product "transcript variant X2"; protein_id "KAF7205478.1"; exon_number "20";
CM025022.1	Genbank	CDS	3224183	3224288	.	+	2	gene_id "G4P62_010787"; transcript_id "gnl|WGS:JAAVVJ|G4P62_T017737"; gbkey "CDS"; locus_tag "G4P62_010787"; orig_transcript_id "gnl|WGS:JAAVVJ|G4P62_T017737"; product "transcript variant X2"; protein_id "KAF7205478.1"; exon_number "21";
CM025022.1	Genbank	CDS	3225397	3225519	.	+	1	gene_id "G4P62_010787"; transcript_id "gnl|WGS:JAAVVJ|G4P62_T017737"; gbkey "CDS"; locus_tag "G4P62_010787"; orig_transcript_id "gnl|WGS:JAAVVJ|G4P62_T017737"; product "transcript variant X2"; protein_id "KAF7205478.1"; exon_number "22";
CM025022.1	Genbank	CDS	3225607	3225770	.	+	1	gene_id "G4P62_010787"; transcript_id "gnl|WGS:JAAVVJ|G4P62_T017737"; gbkey "CDS"; locus_tag "G4P62_010787"; orig_transcript_id "gnl|WGS:JAAVVJ|G4P62_T017737"; product "transcript variant X2"; protein_id "KAF7205478.1"; exon_number "23";
CM025022.1	Genbank	CDS	3225846	3225934	.	+	2	gene_id "G4P62_010787"; transcript_id "gnl|WGS:JAAVVJ|G4P62_T017737"; gbkey "CDS"; locus_tag "G4P62_010787"; orig_transcript_id "gnl|WGS:JAAVVJ|G4P62_T017737"; product "transcript variant X2"; protein_id "KAF7205478.1"; exon_number "24";
CM025022.1	Genbank	CDS	3229666	3229779	.	+	0	gene_id "G4P62_010787"; transcript_id "gnl|WGS:JAAVVJ|G4P62_T017737"; gbkey "CDS"; locus_tag "G4P62_010787"; orig_transcript_id "gnl|WGS:JAAVVJ|G4P62_T017737"; product "transcript variant X2"; protein_id "KAF7205478.1"; exon_number "25";
CM025022.1	Genbank	start_codon	3205255	3205257	.	+	0	gene_id "G4P62_010787"; transcript_id "gnl|WGS:JAAVVJ|G4P62_T017737"; gbkey "CDS"; locus_tag "G4P62_010787"; orig_transcript_id "gnl|WGS:JAAVVJ|G4P62_T017737"; product "transcript variant X2"; protein_id "KAF7205478.1"; exon_number "1";
CM025022.1	Genbank	stop_codon	3229780	3229782	.	+	0	gene_id "G4P62_010787"; transcript_id "gnl|WGS:JAAVVJ|G4P62_T017737"; gbkey "CDS"; locus_tag "G4P62_010787"; orig_transcript_id "gnl|WGS:JAAVVJ|G4P62_T017737"; product "transcript variant X2"; protein_id "KAF7205478.1"; exon_number "25";
CM025022.1	Genbank	gene	3233563	3241296	.	+	.	gene_id "G4P62_010786"; transcript_id ""; description "interleukin-6 receptor subunit beta-like"; gbkey "Gene"; gene_biotype "protein_coding"; locus_tag "G4P62_010786"; note "LOC107386188";
CM025022.1	Genbank	transcript	3233563	3241296	.	+	.	gene_id "G4P62_010786"; transcript_id "gnl|WGS:JAAVVJ|G4P62_T017735"; gbkey "mRNA"; locus_tag "G4P62_010786"; orig_protein_id "gnl|WGS:JAAVVJ|G4P62_P017735"; orig_transcript_id "gnl|WGS:JAAVVJ|G4P62_T017735"; product "interleukin-6 receptor subunit beta-like"; transcript_biotype "mRNA";
CM025022.1	Genbank	exon	3233563	3234134	.	+	.	gene_id "G4P62_010786"; transcript_id "gnl|WGS:JAAVVJ|G4P62_T017735"; locus_tag "G4P62_010786"; orig_protein_id "gnl|WGS:JAAVVJ|G4P62_P017735"; orig_transcript_id "gnl|WGS:JAAVVJ|G4P62_T017735"; product "interleukin-6 receptor subunit beta-like"; transcript_biotype "mRNA"; exon_number "1";
CM025022.1	Genbank	exon	3234620	3234724	.	+	.	gene_id "G4P62_010786"; transcript_id "gnl|WGS:JAAVVJ|G4P62_T017735"; locus_tag "G4P62_010786"; orig_protein_id "gnl|WGS:JAAVVJ|G4P62_P017735"; orig_transcript_id "gnl|WGS:JAAVVJ|G4P62_T017735"; product "interleukin-6 receptor subunit beta-like"; transcript_biotype "mRNA"; exon_number "2";
CM025022.1	Genbank	exon	3234815	3234926	.	+	.	gene_id "G4P62_010786"; transcript_id "gnl|WGS:JAAVVJ|G4P62_T017735"; locus_tag "G4P62_010786"; orig_protein_id "gnl|WGS:JAAVVJ|G4P62_P017735"; orig_transcript_id "gnl|WGS:JAAVVJ|G4P62_T017735"; product "interleukin-6 receptor subunit beta-like"; transcript_biotype "mRNA"; exon_number "3";
CM025022.1	Genbank	exon	3235002	3235135	.	+	.	gene_id "G4P62_010786"; transcript_id "gnl|WGS:JAAVVJ|G4P62_T017735"; locus_tag "G4P62_010786"; orig_protein_id "gnl|WGS:JAAVVJ|G4P62_P017735"; orig_transcript_id "gnl|WGS:JAAVVJ|G4P62_T017735"; product "interleukin-6 receptor subunit beta-like"; transcript_biotype "mRNA"; exon_number "4";
CM025022.1	Genbank	exon	3235702	3235841	.	+	.	gene_id "G4P62_010786"; transcript_id "gnl|WGS:JAAVVJ|G4P62_T017735"; locus_tag "G4P62_010786"; orig_protein_id "gnl|WGS:JAAVVJ|G4P62_P017735"; orig_transcript_id "gnl|WGS:JAAVVJ|G4P62_T017735"; product "interleukin-6 receptor subunit beta-like"; transcript_biotype "mRNA"; exon_number "5";
CM025022.1	Genbank	exon	3235976	3236135	.	+	.	gene_id "G4P62_010786"; transcript_id "gnl|WGS:JAAVVJ|G4P62_T017735"; locus_tag "G4P62_010786"; orig_protein_id "gnl|WGS:JAAVVJ|G4P62_P017735"; orig_transcript_id "gnl|WGS:JAAVVJ|G4P62_T017735"; product "interleukin-6 receptor subunit beta-like"; transcript_biotype "mRNA"; exon_number "6";
CM025022.1	Genbank	exon	3236245	3236324	.	+	.	gene_id "G4P62_010786"; transcript_id "gnl|WGS:JAAVVJ|G4P62_T017735"; locus_tag "G4P62_010786"; orig_protein_id "gnl|WGS:JAAVVJ|G4P62_P017735"; orig_transcript_id "gnl|WGS:JAAVVJ|G4P62_T017735"; product "interleukin-6 receptor subunit beta-like"; transcript_biotype "mRNA"; exon_number "7";
CM025022.1	Genbank	exon	3236400	3236601	.	+	.	gene_id "G4P62_010786"; transcript_id "gnl|WGS:JAAVVJ|G4P62_T017735"; locus_tag "G4P62_010786"; orig_protein_id "gnl|WGS:JAAVVJ|G4P62_P017735"; orig_transcript_id "gnl|WGS:JAAVVJ|G4P62_T017735"; product "interleukin-6 receptor subunit beta-like"; transcript_biotype "mRNA"; exon_number "8";
CM025022.1	Genbank	exon	3237341	3237538	.	+	.	gene_id "G4P62_010786"; transcript_id "gnl|WGS:JAAVVJ|G4P62_T017735"; locus_tag "G4P62_010786"; orig_protein_id "gnl|WGS:JAAVVJ|G4P62_P017735"; orig_transcript_id "gnl|WGS:JAAVVJ|G4P62_T017735"; product "interleukin-6 receptor subunit beta-like"; transcript_biotype "mRNA"; exon_number "9";
CM025022.1	Genbank	exon	3239262	3239360	.	+	.	gene_id "G4P62_010786"; transcript_id "gnl|WGS:JAAVVJ|G4P62_T017735"; locus_tag "G4P62_010786"; orig_protein_id "gnl|WGS:JAAVVJ|G4P62_P017735"; orig_transcript_id "gnl|WGS:JAAVVJ|G4P62_T017735"; product "interleukin-6 receptor subunit beta-like"; transcript_biotype "mRNA"; exon_number "10";
CM025022.1	Genbank	exon	3239436	3239576	.	+	.	gene_id "G4P62_010786"; transcript_id "gnl|WGS:JAAVVJ|G4P62_T017735"; locus_tag "G4P62_010786"; orig_protein_id "gnl|WGS:JAAVVJ|G4P62_P017735"; orig_transcript_id "gnl|WGS:JAAVVJ|G4P62_T017735"; product "interleukin-6 receptor subunit beta-like"; transcript_biotype "mRNA"; exon_number "11";
CM025022.1	Genbank	exon	3239738	3239863	.	+	.	gene_id "G4P62_010786"; transcript_id "gnl|WGS:JAAVVJ|G4P62_T017735"; locus_tag "G4P62_010786"; orig_protein_id "gnl|WGS:JAAVVJ|G4P62_P017735"; orig_transcript_id "gnl|WGS:JAAVVJ|G4P62_T017735"; product "interleukin-6 receptor subunit beta-like"; transcript_biotype "mRNA"; exon_number "12";
CM025022.1	Genbank	exon	3239947	3240031	.	+	.	gene_id "G4P62_010786"; transcript_id "gnl|WGS:JAAVVJ|G4P62_T017735"; locus_tag "G4P62_010786"; orig_protein_id "gnl|WGS:JAAVVJ|G4P62_P017735"; orig_transcript_id "gnl|WGS:JAAVVJ|G4P62_T017735"; product "interleukin-6 receptor subunit beta-like"; transcript_biotype "mRNA"; exon_number "13";
CM025022.1	Genbank	exon	3240419	3240500	.	+	.	gene_id "G4P62_010786"; transcript_id "gnl|WGS:JAAVVJ|G4P62_T017735"; locus_tag "G4P62_010786"; orig_protein_id "gnl|WGS:JAAVVJ|G4P62_P017735"; orig_transcript_id "gnl|WGS:JAAVVJ|G4P62_T017735"; product "interleukin-6 receptor subunit beta-like"; transcript_biotype "mRNA"; exon_number "14";
CM025022.1	Genbank	exon	3240586	3241296	.	+	.	gene_id "G4P62_010786"; transcript_id "gnl|WGS:JAAVVJ|G4P62_T017735"; locus_tag "G4P62_010786"; orig_protein_id "gnl|WGS:JAAVVJ|G4P62_P017735"; orig_transcript_id "gnl|WGS:JAAVVJ|G4P62_T017735"; product "interleukin-6 receptor subunit beta-like"; transcript_biotype "mRNA"; exon_number "15";
CM025022.1	Genbank	CDS	3234062	3234134	.	+	0	gene_id "G4P62_010786"; transcript_id "gnl|WGS:JAAVVJ|G4P62_T017735"; gbkey "CDS"; locus_tag "G4P62_010786"; orig_transcript_id "gnl|WGS:JAAVVJ|G4P62_T017735"; product "interleukin-6 receptor subunit beta-like"; protein_id "KAF7205476.1"; exon_number "1";
CM025022.1	Genbank	CDS	3234620	3234724	.	+	2	gene_id "G4P62_010786"; transcript_id "gnl|WGS:JAAVVJ|G4P62_T017735"; gbkey "CDS"; locus_tag "G4P62_010786"; orig_transcript_id "gnl|WGS:JAAVVJ|G4P62_T017735"; product "interleukin-6 receptor subunit beta-like"; protein_id "KAF7205476.1"; exon_number "2";
CM025022.1	Genbank	CDS	3234815	3234926	.	+	2	gene_id "G4P62_010786"; transcript_id "gnl|WGS:JAAVVJ|G4P62_T017735"; gbkey "CDS"; locus_tag "G4P62_010786"; orig_transcript_id "gnl|WGS:JAAVVJ|G4P62_T017735"; product "interleukin-6 receptor subunit beta-like"; protein_id "KAF7205476.1"; exon_number "3";
CM025022.1	Genbank	CDS	3235002	3235135	.	+	1	gene_id "G4P62_010786"; transcript_id "gnl|WGS:JAAVVJ|G4P62_T017735"; gbkey "CDS"; locus_tag "G4P62_010786"; orig_transcript_id "gnl|WGS:JAAVVJ|G4P62_T017735"; product "interleukin-6 receptor subunit beta-like"; protein_id "KAF7205476.1"; exon_number "4";
CM025022.1	Genbank	CDS	3235702	3235841	.	+	2	gene_id "G4P62_010786"; transcript_id "gnl|WGS:JAAVVJ|G4P62_T017735"; gbkey "CDS"; locus_tag "G4P62_010786"; orig_transcript_id "gnl|WGS:JAAVVJ|G4P62_T017735"; product "interleukin-6 receptor subunit beta-like"; protein_id "KAF7205476.1"; exon_number "5";
CM025022.1	Genbank	CDS	3235976	3236135	.	+	0	gene_id "G4P62_010786"; transcript_id "gnl|WGS:JAAVVJ|G4P62_T017735"; gbkey "CDS"; locus_tag "G4P62_010786"; orig_transcript_id "gnl|WGS:JAAVVJ|G4P62_T017735"; product "interleukin-6 receptor subunit beta-like"; protein_id "KAF7205476.1"; exon_number "6";
CM025022.1	Genbank	CDS	3236245	3236324	.	+	2	gene_id "G4P62_010786"; transcript_id "gnl|WGS:JAAVVJ|G4P62_T017735"; gbkey "CDS"; locus_tag "G4P62_010786"; orig_transcript_id "gnl|WGS:JAAVVJ|G4P62_T017735"; product "interleukin-6 receptor subunit beta-like"; protein_id "KAF7205476.1"; exon_number "7";
CM025022.1	Genbank	CDS	3236400	3236601	.	+	0	gene_id "G4P62_010786"; transcript_id "gnl|WGS:JAAVVJ|G4P62_T017735"; gbkey "CDS"; locus_tag "G4P62_010786"; orig_transcript_id "gnl|WGS:JAAVVJ|G4P62_T017735"; product "interleukin-6 receptor subunit beta-like"; protein_id "KAF7205476.1"; exon_number "8";
CM025022.1	Genbank	CDS	3237341	3237538	.	+	2	gene_id "G4P62_010786"; transcript_id "gnl|WGS:JAAVVJ|G4P62_T017735"; gbkey "CDS"; locus_tag "G4P62_010786"; orig_transcript_id "gnl|WGS:JAAVVJ|G4P62_T017735"; product "interleukin-6 receptor subunit beta-like"; protein_id "KAF7205476.1"; exon_number "9";
CM025022.1	Genbank	CDS	3239262	3239360	.	+	2	gene_id "G4P62_010786"; transcript_id "gnl|WGS:JAAVVJ|G4P62_T017735"; gbkey "CDS"; locus_tag "G4P62_010786"; orig_transcript_id "gnl|WGS:JAAVVJ|G4P62_T017735"; product "interleukin-6 receptor subunit beta-like"; protein_id "KAF7205476.1"; exon_number "10";
CM025022.1	Genbank	CDS	3239436	3239576	.	+	2	gene_id "G4P62_010786"; transcript_id "gnl|WGS:JAAVVJ|G4P62_T017735"; gbkey "CDS"; locus_tag "G4P62_010786"; orig_transcript_id "gnl|WGS:JAAVVJ|G4P62_T017735"; product "interleukin-6 receptor subunit beta-like"; protein_id "KAF7205476.1"; exon_number "11";
CM025022.1	Genbank	CDS	3239738	3239863	.	+	2	gene_id "G4P62_010786"; transcript_id "gnl|WGS:JAAVVJ|G4P62_T017735"; gbkey "CDS"; locus_tag "G4P62_010786"; orig_transcript_id "gnl|WGS:JAAVVJ|G4P62_T017735"; product "interleukin-6 receptor subunit beta-like"; protein_id "KAF7205476.1"; exon_number "12";
CM025022.1	Genbank	CDS	3239947	3240031	.	+	2	gene_id "G4P62_010786"; transcript_id "gnl|WGS:JAAVVJ|G4P62_T017735"; gbkey "CDS"; locus_tag "G4P62_010786"; orig_transcript_id "gnl|WGS:JAAVVJ|G4P62_T017735"; product "interleukin-6 receptor subunit beta-like"; protein_id "KAF7205476.1"; exon_number "13";
CM025022.1	Genbank	CDS	3240419	3240500	.	+	1	gene_id "G4P62_010786"; transcript_id "gnl|WGS:JAAVVJ|G4P62_T017735"; gbkey "CDS"; locus_tag "G4P62_010786"; orig_transcript_id "gnl|WGS:JAAVVJ|G4P62_T017735"; product "interleukin-6 receptor subunit beta-like"; protein_id "KAF7205476.1"; exon_number "14";
CM025022.1	Genbank	CDS	3240586	3241050	.	+	0	gene_id "G4P62_010786"; transcript_id "gnl|WGS:JAAVVJ|G4P62_T017735"; gbkey "CDS"; locus_tag "G4P62_010786"; orig_transcript_id "gnl|WGS:JAAVVJ|G4P62_T017735"; product "interleukin-6 receptor subunit beta-like"; protein_id "KAF7205476.1"; exon_number "15";
CM025022.1	Genbank	start_codon	3234062	3234064	.	+	0	gene_id "G4P62_010786"; transcript_id "gnl|WGS:JAAVVJ|G4P62_T017735"; gbkey "CDS"; locus_tag "G4P62_010786"; orig_transcript_id "gnl|WGS:JAAVVJ|G4P62_T017735"; product "interleukin-6 receptor subunit beta-like"; protein_id "KAF7205476.1"; exon_number "1";
CM025022.1	Genbank	stop_codon	3241051	3241053	.	+	0	gene_id "G4P62_010786"; transcript_id "gnl|WGS:JAAVVJ|G4P62_T017735"; gbkey "CDS"; locus_tag "G4P62_010786"; orig_transcript_id "gnl|WGS:JAAVVJ|G4P62_T017735"; product "interleukin-6 receptor subunit beta-like"; protein_id "KAF7205476.1"; exon_number "15";
CM025022.1	Genbank	gene	3244748	3249613	.	-	.	gene_id "G4P62_010785"; transcript_id ""; description "peroxisomal NADH pyrophosphatase NUDT12"; gbkey "Gene"; gene "nudt12"; gene_biotype "protein_coding"; locus_tag "G4P62_010785";
CM025022.1	Genbank	transcript	3244748	3249613	.	-	.	gene_id "G4P62_010785"; transcript_id "gnl|WGS:JAAVVJ|G4P62_T017734"; gbkey "mRNA"; gene "nudt12"; locus_tag "G4P62_010785"; orig_protein_id "gnl|WGS:JAAVVJ|G4P62_P017734"; orig_transcript_id "gnl|WGS:JAAVVJ|G4P62_T017734"; product "nudix hydrolase 12"; transcript_biotype "mRNA";
CM025022.1	Genbank	exon	3249517	3249613	.	-	.	gene_id "G4P62_010785"; transcript_id "gnl|WGS:JAAVVJ|G4P62_T017734"; gene "nudt12"; locus_tag "G4P62_010785"; orig_protein_id "gnl|WGS:JAAVVJ|G4P62_P017734"; orig_transcript_id "gnl|WGS:JAAVVJ|G4P62_T017734"; product "nudix hydrolase 12"; transcript_biotype "mRNA"; exon_number "1";
CM025022.1	Genbank	exon	3246668	3246874	.	-	.	gene_id "G4P62_010785"; transcript_id "gnl|WGS:JAAVVJ|G4P62_T017734"; gene "nudt12"; locus_tag "G4P62_010785"; orig_protein_id "gnl|WGS:JAAVVJ|G4P62_P017734"; orig_transcript_id "gnl|WGS:JAAVVJ|G4P62_T017734"; product "nudix hydrolase 12"; transcript_biotype "mRNA"; exon_number "2";
CM025022.1	Genbank	exon	3246267	3246567	.	-	.	gene_id "G4P62_010785"; transcript_id "gnl|WGS:JAAVVJ|G4P62_T017734"; gene "nudt12"; locus_tag "G4P62_010785"; orig_protein_id "gnl|WGS:JAAVVJ|G4P62_P017734"; orig_transcript_id "gnl|WGS:JAAVVJ|G4P62_T017734"; product "nudix hydrolase 12"; transcript_biotype "mRNA"; exon_number "3";
CM025022.1	Genbank	exon	3245910	3246186	.	-	.	gene_id "G4P62_010785"; transcript_id "gnl|WGS:JAAVVJ|G4P62_T017734"; gene "nudt12"; locus_tag "G4P62_010785"; orig_protein_id "gnl|WGS:JAAVVJ|G4P62_P017734"; orig_transcript_id "gnl|WGS:JAAVVJ|G4P62_T017734"; product "nudix hydrolase 12"; transcript_biotype "mRNA"; exon_number "4";
CM025022.1	Genbank	exon	3245659	3245826	.	-	.	gene_id "G4P62_010785"; transcript_id "gnl|WGS:JAAVVJ|G4P62_T017734"; gene "nudt12"; locus_tag "G4P62_010785"; orig_protein_id "gnl|WGS:JAAVVJ|G4P62_P017734"; orig_transcript_id "gnl|WGS:JAAVVJ|G4P62_T017734"; product "nudix hydrolase 12"; transcript_biotype "mRNA"; exon_number "5";
CM025022.1	Genbank	exon	3245469	3245582	.	-	.	gene_id "G4P62_010785"; transcript_id "gnl|WGS:JAAVVJ|G4P62_T017734"; gene "nudt12"; locus_tag "G4P62_010785"; orig_protein_id "gnl|WGS:JAAVVJ|G4P62_P017734"; orig_transcript_id "gnl|WGS:JAAVVJ|G4P62_T017734"; product "nudix hydrolase 12"; transcript_biotype "mRNA"; exon_number "6";
CM025022.1	Genbank	exon	3245191	3245390	.	-	.	gene_id "G4P62_010785"; transcript_id "gnl|WGS:JAAVVJ|G4P62_T017734"; gene "nudt12"; locus_tag "G4P62_010785"; orig_protein_id "gnl|WGS:JAAVVJ|G4P62_P017734"; orig_transcript_id "gnl|WGS:JAAVVJ|G4P62_T017734"; product "nudix hydrolase 12"; transcript_biotype "mRNA"; exon_number "7";
CM025022.1	Genbank	exon	3244748	3245040	.	-	.	gene_id "G4P62_010785"; transcript_id "gnl|WGS:JAAVVJ|G4P62_T017734"; gene "nudt12"; locus_tag "G4P62_010785"; orig_protein_id "gnl|WGS:JAAVVJ|G4P62_P017734"; orig_transcript_id "gnl|WGS:JAAVVJ|G4P62_T017734"; product "nudix hydrolase 12"; transcript_biotype "mRNA"; exon_number "8";
CM025022.1	Genbank	CDS	3246668	3246873	.	-	0	gene_id "G4P62_010785"; transcript_id "gnl|WGS:JAAVVJ|G4P62_T017734"; gbkey "CDS"; gene "nudt12"; locus_tag "G4P62_010785"; orig_transcript_id "gnl|WGS:JAAVVJ|G4P62_T017734"; product "nudix hydrolase 12"; protein_id "KAF7205475.1"; exon_number "2";
CM025022.1	Genbank	CDS	3246267	3246567	.	-	1	gene_id "G4P62_010785"; transcript_id "gnl|WGS:JAAVVJ|G4P62_T017734"; gbkey "CDS"; gene "nudt12"; locus_tag "G4P62_010785"; orig_transcript_id "gnl|WGS:JAAVVJ|G4P62_T017734"; product "nudix hydrolase 12"; protein_id "KAF7205475.1"; exon_number "3";
CM025022.1	Genbank	CDS	3245910	3246186	.	-	0	gene_id "G4P62_010785"; transcript_id "gnl|WGS:JAAVVJ|G4P62_T017734"; gbkey "CDS"; gene "nudt12"; locus_tag "G4P62_010785"; orig_transcript_id "gnl|WGS:JAAVVJ|G4P62_T017734"; product "nudix hydrolase 12"; protein_id "KAF7205475.1"; exon_number "4";
CM025022.1	Genbank	CDS	3245659	3245826	.	-	2	gene_id "G4P62_010785"; transcript_id "gnl|WGS:JAAVVJ|G4P62_T017734"; gbkey "CDS"; gene "nudt12"; locus_tag "G4P62_010785"; orig_transcript_id "gnl|WGS:JAAVVJ|G4P62_T017734"; product "nudix hydrolase 12"; protein_id "KAF7205475.1"; exon_number "5";
CM025022.1	Genbank	CDS	3245469	3245582	.	-	2	gene_id "G4P62_010785"; transcript_id "gnl|WGS:JAAVVJ|G4P62_T017734"; gbkey "CDS"; gene "nudt12"; locus_tag "G4P62_010785"; orig_transcript_id "gnl|WGS:JAAVVJ|G4P62_T017734"; product "nudix hydrolase 12"; protein_id "KAF7205475.1"; exon_number "6";
CM025022.1	Genbank	CDS	3245191	3245390	.	-	2	gene_id "G4P62_010785"; transcript_id "gnl|WGS:JAAVVJ|G4P62_T017734"; gbkey "CDS"; gene "nudt12"; locus_tag "G4P62_010785"; orig_transcript_id "gnl|WGS:JAAVVJ|G4P62_T017734"; product "nudix hydrolase 12"; protein_id "KAF7205475.1"; exon_number "7";
CM025022.1	Genbank	CDS	3244933	3245040	.	-	0	gene_id "G4P62_010785"; transcript_id "gnl|WGS:JAAVVJ|G4P62_T017734"; gbkey "CDS"; gene "nudt12"; locus_tag "G4P62_010785"; orig_transcript_id "gnl|WGS:JAAVVJ|G4P62_T017734"; product "nudix hydrolase 12"; protein_id "KAF7205475.1"; exon_number "8";
CM025022.1	Genbank	start_codon	3246871	3246873	.	-	0	gene_id "G4P62_010785"; transcript_id "gnl|WGS:JAAVVJ|G4P62_T017734"; gbkey "CDS"; gene "nudt12"; locus_tag "G4P62_010785"; orig_transcript_id "gnl|WGS:JAAVVJ|G4P62_T017734"; product "nudix hydrolase 12"; protein_id "KAF7205475.1"; exon_number "2";
CM025022.1	Genbank	stop_codon	3244930	3244932	.	-	0	gene_id "G4P62_010785"; transcript_id "gnl|WGS:JAAVVJ|G4P62_T017734"; gbkey "CDS"; gene "nudt12"; locus_tag "G4P62_010785"; orig_transcript_id "gnl|WGS:JAAVVJ|G4P62_T017734"; product "nudix hydrolase 12"; protein_id "KAF7205475.1"; exon_number "8";
CM025022.1	Genbank	gene	3250231	3274913	.	-	.	gene_id "G4P62_010784"; transcript_id ""; description "solute carrier family 12 member 2-like"; gbkey "Gene"; gene_biotype "protein_coding"; locus_tag "G4P62_010784"; note "LOC107386185";
CM025022.1	Genbank	transcript	3250231	3274913	.	-	.	gene_id "G4P62_010784"; transcript_id "gnl|WGS:JAAVVJ|G4P62_T017733"; gbkey "mRNA"; locus_tag "G4P62_010784"; orig_protein_id "gnl|WGS:JAAVVJ|G4P62_P017733"; orig_transcript_id "gnl|WGS:JAAVVJ|G4P62_T017733"; product "solute carrier family 12 member 2-like"; transcript_biotype "mRNA";
CM025022.1	Genbank	exon	3274467	3274913	.	-	.	gene_id "G4P62_010784"; transcript_id "gnl|WGS:JAAVVJ|G4P62_T017733"; locus_tag "G4P62_010784"; orig_protein_id "gnl|WGS:JAAVVJ|G4P62_P017733"; orig_transcript_id "gnl|WGS:JAAVVJ|G4P62_T017733"; product "solute carrier family 12 member 2-like"; transcript_biotype "mRNA"; exon_number "1";
CM025022.1	Genbank	exon	3273485	3273607	.	-	.	gene_id "G4P62_010784"; transcript_id "gnl|WGS:JAAVVJ|G4P62_T017733"; locus_tag "G4P62_010784"; orig_protein_id "gnl|WGS:JAAVVJ|G4P62_P017733"; orig_transcript_id "gnl|WGS:JAAVVJ|G4P62_T017733"; product "solute carrier family 12 member 2-like"; transcript_biotype "mRNA"; exon_number "2";
CM025022.1	Genbank	exon	3273195	3273270	.	-	.	gene_id "G4P62_010784"; transcript_id "gnl|WGS:JAAVVJ|G4P62_T017733"; locus_tag "G4P62_010784"; orig_protein_id "gnl|WGS:JAAVVJ|G4P62_P017733"; orig_transcript_id "gnl|WGS:JAAVVJ|G4P62_T017733"; product "solute carrier family 12 member 2-like"; transcript_biotype "mRNA"; exon_number "3";
CM025022.1	Genbank	exon	3272731	3272826	.	-	.	gene_id "G4P62_010784"; transcript_id "gnl|WGS:JAAVVJ|G4P62_T017733"; locus_tag "G4P62_010784"; orig_protein_id "gnl|WGS:JAAVVJ|G4P62_P017733"; orig_transcript_id "gnl|WGS:JAAVVJ|G4P62_T017733"; product "solute carrier family 12 member 2-like"; transcript_biotype "mRNA"; exon_number "4";
CM025022.1	Genbank	exon	3270990	3271129	.	-	.	gene_id "G4P62_010784"; transcript_id "gnl|WGS:JAAVVJ|G4P62_T017733"; locus_tag "G4P62_010784"; orig_protein_id "gnl|WGS:JAAVVJ|G4P62_P017733"; orig_transcript_id "gnl|WGS:JAAVVJ|G4P62_T017733"; product "solute carrier family 12 member 2-like"; transcript_biotype "mRNA"; exon_number "5";
CM025022.1	Genbank	exon	3270807	3270917	.	-	.	gene_id "G4P62_010784"; transcript_id "gnl|WGS:JAAVVJ|G4P62_T017733"; locus_tag "G4P62_010784"; orig_protein_id "gnl|WGS:JAAVVJ|G4P62_P017733"; orig_transcript_id "gnl|WGS:JAAVVJ|G4P62_T017733"; product "solute carrier family 12 member 2-like"; transcript_biotype "mRNA"; exon_number "6";
CM025022.1	Genbank	exon	3270555	3270663	.	-	.	gene_id "G4P62_010784"; transcript_id "gnl|WGS:JAAVVJ|G4P62_T017733"; locus_tag "G4P62_010784"; orig_protein_id "gnl|WGS:JAAVVJ|G4P62_P017733"; orig_transcript_id "gnl|WGS:JAAVVJ|G4P62_T017733"; product "solute carrier family 12 member 2-like"; transcript_biotype "mRNA"; exon_number "7";
CM025022.1	Genbank	exon	3270351	3270478	.	-	.	gene_id "G4P62_010784"; transcript_id "gnl|WGS:JAAVVJ|G4P62_T017733"; locus_tag "G4P62_010784"; orig_protein_id "gnl|WGS:JAAVVJ|G4P62_P017733"; orig_transcript_id "gnl|WGS:JAAVVJ|G4P62_T017733"; product "solute carrier family 12 member 2-like"; transcript_biotype "mRNA"; exon_number "8";
CM025022.1	Genbank	exon	3269984	3270068	.	-	.	gene_id "G4P62_010784"; transcript_id "gnl|WGS:JAAVVJ|G4P62_T017733"; locus_tag "G4P62_010784"; orig_protein_id "gnl|WGS:JAAVVJ|G4P62_P017733"; orig_transcript_id "gnl|WGS:JAAVVJ|G4P62_T017733"; product "solute carrier family 12 member 2-like"; transcript_biotype "mRNA"; exon_number "9";
CM025022.1	Genbank	exon	3269755	3269903	.	-	.	gene_id "G4P62_010784"; transcript_id "gnl|WGS:JAAVVJ|G4P62_T017733"; locus_tag "G4P62_010784"; orig_protein_id "gnl|WGS:JAAVVJ|G4P62_P017733"; orig_transcript_id "gnl|WGS:JAAVVJ|G4P62_T017733"; product "solute carrier family 12 member 2-like"; transcript_biotype "mRNA"; exon_number "10";
CM025022.1	Genbank	exon	3260446	3260553	.	-	.	gene_id "G4P62_010784"; transcript_id "gnl|WGS:JAAVVJ|G4P62_T017733"; locus_tag "G4P62_010784"; orig_protein_id "gnl|WGS:JAAVVJ|G4P62_P017733"; orig_transcript_id "gnl|WGS:JAAVVJ|G4P62_T017733"; product "solute carrier family 12 member 2-like"; transcript_biotype "mRNA"; exon_number "11";
CM025022.1	Genbank	exon	3259579	3259702	.	-	.	gene_id "G4P62_010784"; transcript_id "gnl|WGS:JAAVVJ|G4P62_T017733"; locus_tag "G4P62_010784"; orig_protein_id "gnl|WGS:JAAVVJ|G4P62_P017733"; orig_transcript_id "gnl|WGS:JAAVVJ|G4P62_T017733"; product "solute carrier family 12 member 2-like"; transcript_biotype "mRNA"; exon_number "12";
CM025022.1	Genbank	exon	3259407	3259508	.	-	.	gene_id "G4P62_010784"; transcript_id "gnl|WGS:JAAVVJ|G4P62_T017733"; locus_tag "G4P62_010784"; orig_protein_id "gnl|WGS:JAAVVJ|G4P62_P017733"; orig_transcript_id "gnl|WGS:JAAVVJ|G4P62_T017733"; product "solute carrier family 12 member 2-like"; transcript_biotype "mRNA"; exon_number "13";
CM025022.1	Genbank	exon	3257989	3258144	.	-	.	gene_id "G4P62_010784"; transcript_id "gnl|WGS:JAAVVJ|G4P62_T017733"; locus_tag "G4P62_010784"; orig_protein_id "gnl|WGS:JAAVVJ|G4P62_P017733"; orig_transcript_id "gnl|WGS:JAAVVJ|G4P62_T017733"; product "solute carrier family 12 member 2-like"; transcript_biotype "mRNA"; exon_number "14";
CM025022.1	Genbank	exon	3257129	3257228	.	-	.	gene_id "G4P62_010784"; transcript_id "gnl|WGS:JAAVVJ|G4P62_T017733"; locus_tag "G4P62_010784"; orig_protein_id "gnl|WGS:JAAVVJ|G4P62_P017733"; orig_transcript_id "gnl|WGS:JAAVVJ|G4P62_T017733"; product "solute carrier family 12 member 2-like"; transcript_biotype "mRNA"; exon_number "15";
CM025022.1	Genbank	exon	3256291	3256402	.	-	.	gene_id "G4P62_010784"; transcript_id "gnl|WGS:JAAVVJ|G4P62_T017733"; locus_tag "G4P62_010784"; orig_protein_id "gnl|WGS:JAAVVJ|G4P62_P017733"; orig_transcript_id "gnl|WGS:JAAVVJ|G4P62_T017733"; product "solute carrier family 12 member 2-like"; transcript_biotype "mRNA"; exon_number "16";
CM025022.1	Genbank	exon	3256080	3256220	.	-	.	gene_id "G4P62_010784"; transcript_id "gnl|WGS:JAAVVJ|G4P62_T017733"; locus_tag "G4P62_010784"; orig_protein_id "gnl|WGS:JAAVVJ|G4P62_P017733"; orig_transcript_id "gnl|WGS:JAAVVJ|G4P62_T017733"; product "solute carrier family 12 member 2-like"; transcript_biotype "mRNA"; exon_number "17";
CM025022.1	Genbank	exon	3255872	3255978	.	-	.	gene_id "G4P62_010784"; transcript_id "gnl|WGS:JAAVVJ|G4P62_T017733"; locus_tag "G4P62_010784"; orig_protein_id "gnl|WGS:JAAVVJ|G4P62_P017733"; orig_transcript_id "gnl|WGS:JAAVVJ|G4P62_T017733"; product "solute carrier family 12 member 2-like"; transcript_biotype "mRNA"; exon_number "18";
CM025022.1	Genbank	exon	3254500	3254579	.	-	.	gene_id "G4P62_010784"; transcript_id "gnl|WGS:JAAVVJ|G4P62_T017733"; locus_tag "G4P62_010784"; orig_protein_id "gnl|WGS:JAAVVJ|G4P62_P017733"; orig_transcript_id "gnl|WGS:JAAVVJ|G4P62_T017733"; product "solute carrier family 12 member 2-like"; transcript_biotype "mRNA"; exon_number "19";
CM025022.1	Genbank	exon	3253824	3253958	.	-	.	gene_id "G4P62_010784"; transcript_id "gnl|WGS:JAAVVJ|G4P62_T017733"; locus_tag "G4P62_010784"; orig_protein_id "gnl|WGS:JAAVVJ|G4P62_P017733"; orig_transcript_id "gnl|WGS:JAAVVJ|G4P62_T017733"; product "solute carrier family 12 member 2-like"; transcript_biotype "mRNA"; exon_number "20";
CM025022.1	Genbank	exon	3253632	3253751	.	-	.	gene_id "G4P62_010784"; transcript_id "gnl|WGS:JAAVVJ|G4P62_T017733"; locus_tag "G4P62_010784"; orig_protein_id "gnl|WGS:JAAVVJ|G4P62_P017733"; orig_transcript_id "gnl|WGS:JAAVVJ|G4P62_T017733"; product "solute carrier family 12 member 2-like"; transcript_biotype "mRNA"; exon_number "21";
CM025022.1	Genbank	exon	3252035	3252146	.	-	.	gene_id "G4P62_010784"; transcript_id "gnl|WGS:JAAVVJ|G4P62_T017733"; locus_tag "G4P62_010784"; orig_protein_id "gnl|WGS:JAAVVJ|G4P62_P017733"; orig_transcript_id "gnl|WGS:JAAVVJ|G4P62_T017733"; product "solute carrier family 12 member 2-like"; transcript_biotype "mRNA"; exon_number "22";
CM025022.1	Genbank	exon	3251865	3251951	.	-	.	gene_id "G4P62_010784"; transcript_id "gnl|WGS:JAAVVJ|G4P62_T017733"; locus_tag "G4P62_010784"; orig_protein_id "gnl|WGS:JAAVVJ|G4P62_P017733"; orig_transcript_id "gnl|WGS:JAAVVJ|G4P62_T017733"; product "solute carrier family 12 member 2-like"; transcript_biotype "mRNA"; exon_number "23";
CM025022.1	Genbank	exon	3251638	3251773	.	-	.	gene_id "G4P62_010784"; transcript_id "gnl|WGS:JAAVVJ|G4P62_T017733"; locus_tag "G4P62_010784"; orig_protein_id "gnl|WGS:JAAVVJ|G4P62_P017733"; orig_transcript_id "gnl|WGS:JAAVVJ|G4P62_T017733"; product "solute carrier family 12 member 2-like"; transcript_biotype "mRNA"; exon_number "24";
CM025022.1	Genbank	exon	3251486	3251553	.	-	.	gene_id "G4P62_010784"; transcript_id "gnl|WGS:JAAVVJ|G4P62_T017733"; locus_tag "G4P62_010784"; orig_protein_id "gnl|WGS:JAAVVJ|G4P62_P017733"; orig_transcript_id "gnl|WGS:JAAVVJ|G4P62_T017733"; product "solute carrier family 12 member 2-like"; transcript_biotype "mRNA"; exon_number "25";
CM025022.1	Genbank	exon	3250231	3250366	.	-	.	gene_id "G4P62_010784"; transcript_id "gnl|WGS:JAAVVJ|G4P62_T017733"; locus_tag "G4P62_010784"; orig_protein_id "gnl|WGS:JAAVVJ|G4P62_P017733"; orig_transcript_id "gnl|WGS:JAAVVJ|G4P62_T017733"; product "solute carrier family 12 member 2-like"; transcript_biotype "mRNA"; exon_number "26";
CM025022.1	Genbank	CDS	3274467	3274913	.	-	0	gene_id "G4P62_010784"; transcript_id "gnl|WGS:JAAVVJ|G4P62_T017733"; gbkey "CDS"; locus_tag "G4P62_010784"; orig_transcript_id "gnl|WGS:JAAVVJ|G4P62_T017733"; product "solute carrier family 12 member 2-like"; protein_id "KAF7205474.1"; exon_number "1";
CM025022.1	Genbank	CDS	3273485	3273607	.	-	0	gene_id "G4P62_010784"; transcript_id "gnl|WGS:JAAVVJ|G4P62_T017733"; gbkey "CDS"; locus_tag "G4P62_010784"; orig_transcript_id "gnl|WGS:JAAVVJ|G4P62_T017733"; product "solute carrier family 12 member 2-like"; protein_id "KAF7205474.1"; exon_number "2";
CM025022.1	Genbank	CDS	3273195	3273270	.	-	0	gene_id "G4P62_010784"; transcript_id "gnl|WGS:JAAVVJ|G4P62_T017733"; gbkey "CDS"; locus_tag "G4P62_010784"; orig_transcript_id "gnl|WGS:JAAVVJ|G4P62_T017733"; product "solute carrier family 12 member 2-like"; protein_id "KAF7205474.1"; exon_number "3";
CM025022.1	Genbank	CDS	3272731	3272826	.	-	2	gene_id "G4P62_010784"; transcript_id "gnl|WGS:JAAVVJ|G4P62_T017733"; gbkey "CDS"; locus_tag "G4P62_010784"; orig_transcript_id "gnl|WGS:JAAVVJ|G4P62_T017733"; product "solute carrier family 12 member 2-like"; protein_id "KAF7205474.1"; exon_number "4";
CM025022.1	Genbank	CDS	3270990	3271129	.	-	2	gene_id "G4P62_010784"; transcript_id "gnl|WGS:JAAVVJ|G4P62_T017733"; gbkey "CDS"; locus_tag "G4P62_010784"; orig_transcript_id "gnl|WGS:JAAVVJ|G4P62_T017733"; product "solute carrier family 12 member 2-like"; protein_id "KAF7205474.1"; exon_number "5";
CM025022.1	Genbank	CDS	3270807	3270917	.	-	0	gene_id "G4P62_010784"; transcript_id "gnl|WGS:JAAVVJ|G4P62_T017733"; gbkey "CDS"; locus_tag "G4P62_010784"; orig_transcript_id "gnl|WGS:JAAVVJ|G4P62_T017733"; product "solute carrier family 12 member 2-like"; protein_id "KAF7205474.1"; exon_number "6";
CM025022.1	Genbank	CDS	3270555	3270663	.	-	0	gene_id "G4P62_010784"; transcript_id "gnl|WGS:JAAVVJ|G4P62_T017733"; gbkey "CDS"; locus_tag "G4P62_010784"; orig_transcript_id "gnl|WGS:JAAVVJ|G4P62_T017733"; product "solute carrier family 12 member 2-like"; protein_id "KAF7205474.1"; exon_number "7";
CM025022.1	Genbank	CDS	3270351	3270478	.	-	2	gene_id "G4P62_010784"; transcript_id "gnl|WGS:JAAVVJ|G4P62_T017733"; gbkey "CDS"; locus_tag "G4P62_010784"; orig_transcript_id "gnl|WGS:JAAVVJ|G4P62_T017733"; product "solute carrier family 12 member 2-like"; protein_id "KAF7205474.1"; exon_number "8";
CM025022.1	Genbank	CDS	3269984	3270068	.	-	0	gene_id "G4P62_010784"; transcript_id "gnl|WGS:JAAVVJ|G4P62_T017733"; gbkey "CDS"; locus_tag "G4P62_010784"; orig_transcript_id "gnl|WGS:JAAVVJ|G4P62_T017733"; product "solute carrier family 12 member 2-like"; protein_id "KAF7205474.1"; exon_number "9";
CM025022.1	Genbank	CDS	3269755	3269903	.	-	2	gene_id "G4P62_010784"; transcript_id "gnl|WGS:JAAVVJ|G4P62_T017733"; gbkey "CDS"; locus_tag "G4P62_010784"; orig_transcript_id "gnl|WGS:JAAVVJ|G4P62_T017733"; product "solute carrier family 12 member 2-like"; protein_id "KAF7205474.1"; exon_number "10";
CM025022.1	Genbank	CDS	3260446	3260553	.	-	0	gene_id "G4P62_010784"; transcript_id "gnl|WGS:JAAVVJ|G4P62_T017733"; gbkey "CDS"; locus_tag "G4P62_010784"; orig_transcript_id "gnl|WGS:JAAVVJ|G4P62_T017733"; product "solute carrier family 12 member 2-like"; protein_id "KAF7205474.1"; exon_number "11";
CM025022.1	Genbank	CDS	3259579	3259702	.	-	0	gene_id "G4P62_010784"; transcript_id "gnl|WGS:JAAVVJ|G4P62_T017733"; gbkey "CDS"; locus_tag "G4P62_010784"; orig_transcript_id "gnl|WGS:JAAVVJ|G4P62_T017733"; product "solute carrier family 12 member 2-like"; protein_id "KAF7205474.1"; exon_number "12";
CM025022.1	Genbank	CDS	3259407	3259508	.	-	2	gene_id "G4P62_010784"; transcript_id "gnl|WGS:JAAVVJ|G4P62_T017733"; gbkey "CDS"; locus_tag "G4P62_010784"; orig_transcript_id "gnl|WGS:JAAVVJ|G4P62_T017733"; product "solute carrier family 12 member 2-like"; protein_id "KAF7205474.1"; exon_number "13";
CM025022.1	Genbank	CDS	3257989	3258144	.	-	2	gene_id "G4P62_010784"; transcript_id "gnl|WGS:JAAVVJ|G4P62_T017733"; gbkey "CDS"; locus_tag "G4P62_010784"; orig_transcript_id "gnl|WGS:JAAVVJ|G4P62_T017733"; product "solute carrier family 12 member 2-like"; protein_id "KAF7205474.1"; exon_number "14";
CM025022.1	Genbank	CDS	3257129	3257228	.	-	2	gene_id "G4P62_010784"; transcript_id "gnl|WGS:JAAVVJ|G4P62_T017733"; gbkey "CDS"; locus_tag "G4P62_010784"; orig_transcript_id "gnl|WGS:JAAVVJ|G4P62_T017733"; product "solute carrier family 12 member 2-like"; protein_id "KAF7205474.1"; exon_number "15";
CM025022.1	Genbank	CDS	3256291	3256402	.	-	1	gene_id "G4P62_010784"; transcript_id "gnl|WGS:JAAVVJ|G4P62_T017733"; gbkey "CDS"; locus_tag "G4P62_010784"; orig_transcript_id "gnl|WGS:JAAVVJ|G4P62_T017733"; product "solute carrier family 12 member 2-like"; protein_id "KAF7205474.1"; exon_number "16";
CM025022.1	Genbank	CDS	3256080	3256220	.	-	0	gene_id "G4P62_010784"; transcript_id "gnl|WGS:JAAVVJ|G4P62_T017733"; gbkey "CDS"; locus_tag "G4P62_010784"; orig_transcript_id "gnl|WGS:JAAVVJ|G4P62_T017733"; product "solute carrier family 12 member 2-like"; protein_id "KAF7205474.1"; exon_number "17";
CM025022.1	Genbank	CDS	3255872	3255978	.	-	0	gene_id "G4P62_010784"; transcript_id "gnl|WGS:JAAVVJ|G4P62_T017733"; gbkey "CDS"; locus_tag "G4P62_010784"; orig_transcript_id "gnl|WGS:JAAVVJ|G4P62_T017733"; product "solute carrier family 12 member 2-like"; protein_id "KAF7205474.1"; exon_number "18";
CM025022.1	Genbank	CDS	3254500	3254579	.	-	1	gene_id "G4P62_010784"; transcript_id "gnl|WGS:JAAVVJ|G4P62_T017733"; gbkey "CDS"; locus_tag "G4P62_010784"; orig_transcript_id "gnl|WGS:JAAVVJ|G4P62_T017733"; product "solute carrier family 12 member 2-like"; protein_id "KAF7205474.1"; exon_number "19";
CM025022.1	Genbank	CDS	3253824	3253958	.	-	2	gene_id "G4P62_010784"; transcript_id "gnl|WGS:JAAVVJ|G4P62_T017733"; gbkey "CDS"; locus_tag "G4P62_010784"; orig_transcript_id "gnl|WGS:JAAVVJ|G4P62_T017733"; product "solute carrier family 12 member 2-like"; protein_id "KAF7205474.1"; exon_number "20";
CM025022.1	Genbank	CDS	3253632	3253751	.	-	2	gene_id "G4P62_010784"; transcript_id "gnl|WGS:JAAVVJ|G4P62_T017733"; gbkey "CDS"; locus_tag "G4P62_010784"; orig_transcript_id "gnl|WGS:JAAVVJ|G4P62_T017733"; product "solute carrier family 12 member 2-like"; protein_id "KAF7205474.1"; exon_number "21";
CM025022.1	Genbank	CDS	3252035	3252146	.	-	2	gene_id "G4P62_010784"; transcript_id "gnl|WGS:JAAVVJ|G4P62_T017733"; gbkey "CDS"; locus_tag "G4P62_010784"; orig_transcript_id "gnl|WGS:JAAVVJ|G4P62_T017733"; product "solute carrier family 12 member 2-like"; protein_id "KAF7205474.1"; exon_number "22";
CM025022.1	Genbank	CDS	3251865	3251951	.	-	1	gene_id "G4P62_010784"; transcript_id "gnl|WGS:JAAVVJ|G4P62_T017733"; gbkey "CDS"; locus_tag "G4P62_010784"; orig_transcript_id "gnl|WGS:JAAVVJ|G4P62_T017733"; product "solute carrier family 12 member 2-like"; protein_id "KAF7205474.1"; exon_number "23";
CM025022.1	Genbank	CDS	3251638	3251773	.	-	1	gene_id "G4P62_010784"; transcript_id "gnl|WGS:JAAVVJ|G4P62_T017733"; gbkey "CDS"; locus_tag "G4P62_010784"; orig_transcript_id "gnl|WGS:JAAVVJ|G4P62_T017733"; product "solute carrier family 12 member 2-like"; protein_id "KAF7205474.1"; exon_number "24";
CM025022.1	Genbank	CDS	3251486	3251553	.	-	0	gene_id "G4P62_010784"; transcript_id "gnl|WGS:JAAVVJ|G4P62_T017733"; gbkey "CDS"; locus_tag "G4P62_010784"; orig_transcript_id "gnl|WGS:JAAVVJ|G4P62_T017733"; product "solute carrier family 12 member 2-like"; protein_id "KAF7205474.1"; exon_number "25";
CM025022.1	Genbank	CDS	3250234	3250366	.	-	1	gene_id "G4P62_010784"; transcript_id "gnl|WGS:JAAVVJ|G4P62_T017733"; gbkey "CDS"; locus_tag "G4P62_010784"; orig_transcript_id "gnl|WGS:JAAVVJ|G4P62_T017733"; product "solute carrier family 12 member 2-like"; protein_id "KAF7205474.1"; exon_number "26";
CM025022.1	Genbank	start_codon	3274911	3274913	.	-	0	gene_id "G4P62_010784"; transcript_id "gnl|WGS:JAAVVJ|G4P62_T017733"; gbkey "CDS"; locus_tag "G4P62_010784"; orig_transcript_id "gnl|WGS:JAAVVJ|G4P62_T017733"; product "solute carrier family 12 member 2-like"; protein_id "KAF7205474.1"; exon_number "1";
CM025022.1	Genbank	stop_codon	3250231	3250233	.	-	0	gene_id "G4P62_010784"; transcript_id "gnl|WGS:JAAVVJ|G4P62_T017733"; gbkey "CDS"; locus_tag "G4P62_010784"; orig_transcript_id "gnl|WGS:JAAVVJ|G4P62_T017733"; product "solute carrier family 12 member 2-like"; protein_id "KAF7205474.1"; exon_number "26";
CM025022.1	Genbank	gene	3278970	3296348	.	-	.	gene_id "G4P62_010783"; transcript_id ""; description "GRAM domain-containing protein 3-like isoform"; gbkey "Gene"; gene_biotype "protein_coding"; locus_tag "G4P62_010783"; note "LOC107386187";
CM025022.1	Genbank	transcript	3278970	3296348	.	-	.	gene_id "G4P62_010783"; transcript_id "gnl|WGS:JAAVVJ|G4P62_T017730"; gbkey "mRNA"; locus_tag "G4P62_010783"; note "transcript variant X2"; orig_protein_id "gnl|WGS:JAAVVJ|G4P62_P017730"; orig_transcript_id "gnl|WGS:JAAVVJ|G4P62_T017730"; product "GRAM domain-containing protein 3-like"; transcript_biotype "mRNA";
CM025022.1	Genbank	exon	3296008	3296348	.	-	.	gene_id "G4P62_010783"; transcript_id "gnl|WGS:JAAVVJ|G4P62_T017730"; locus_tag "G4P62_010783"; note "transcript variant X2"; orig_protein_id "gnl|WGS:JAAVVJ|G4P62_P017730"; orig_transcript_id "gnl|WGS:JAAVVJ|G4P62_T017730"; product "GRAM domain-containing protein 3-like"; transcript_biotype "mRNA"; exon_number "1";
CM025022.1	Genbank	exon	3295226	3295342	.	-	.	gene_id "G4P62_010783"; transcript_id "gnl|WGS:JAAVVJ|G4P62_T017730"; locus_tag "G4P62_010783"; note "transcript variant X2"; orig_protein_id "gnl|WGS:JAAVVJ|G4P62_P017730"; orig_transcript_id "gnl|WGS:JAAVVJ|G4P62_T017730"; product "GRAM domain-containing protein 3-like"; transcript_biotype "mRNA"; exon_number "2";
CM025022.1	Genbank	exon	3295052	3295130	.	-	.	gene_id "G4P62_010783"; transcript_id "gnl|WGS:JAAVVJ|G4P62_T017730"; locus_tag "G4P62_010783"; note "transcript variant X2"; orig_protein_id "gnl|WGS:JAAVVJ|G4P62_P017730"; orig_transcript_id "gnl|WGS:JAAVVJ|G4P62_T017730"; product "GRAM domain-containing protein 3-like"; transcript_biotype "mRNA"; exon_number "3";
CM025022.1	Genbank	exon	3293061	3293130	.	-	.	gene_id "G4P62_010783"; transcript_id "gnl|WGS:JAAVVJ|G4P62_T017730"; locus_tag "G4P62_010783"; note "transcript variant X2"; orig_protein_id "gnl|WGS:JAAVVJ|G4P62_P017730"; orig_transcript_id "gnl|WGS:JAAVVJ|G4P62_T017730"; product "GRAM domain-containing protein 3-like"; transcript_biotype "mRNA"; exon_number "4";
CM025022.1	Genbank	exon	3292793	3292896	.	-	.	gene_id "G4P62_010783"; transcript_id "gnl|WGS:JAAVVJ|G4P62_T017730"; locus_tag "G4P62_010783"; note "transcript variant X2"; orig_protein_id "gnl|WGS:JAAVVJ|G4P62_P017730"; orig_transcript_id "gnl|WGS:JAAVVJ|G4P62_T017730"; product "GRAM domain-containing protein 3-like"; transcript_biotype "mRNA"; exon_number "5";
CM025022.1	Genbank	exon	3292104	3292199	.	-	.	gene_id "G4P62_010783"; transcript_id "gnl|WGS:JAAVVJ|G4P62_T017730"; locus_tag "G4P62_010783"; note "transcript variant X2"; orig_protein_id "gnl|WGS:JAAVVJ|G4P62_P017730"; orig_transcript_id "gnl|WGS:JAAVVJ|G4P62_T017730"; product "GRAM domain-containing protein 3-like"; transcript_biotype "mRNA"; exon_number "6";
CM025022.1	Genbank	exon	3291950	3292021	.	-	.	gene_id "G4P62_010783"; transcript_id "gnl|WGS:JAAVVJ|G4P62_T017730"; locus_tag "G4P62_010783"; note "transcript variant X2"; orig_protein_id "gnl|WGS:JAAVVJ|G4P62_P017730"; orig_transcript_id "gnl|WGS:JAAVVJ|G4P62_T017730"; product "GRAM domain-containing protein 3-like"; transcript_biotype "mRNA"; exon_number "7";
CM025022.1	Genbank	exon	3289543	3289632	.	-	.	gene_id "G4P62_010783"; transcript_id "gnl|WGS:JAAVVJ|G4P62_T017730"; locus_tag "G4P62_010783"; note "transcript variant X2"; orig_protein_id "gnl|WGS:JAAVVJ|G4P62_P017730"; orig_transcript_id "gnl|WGS:JAAVVJ|G4P62_T017730"; product "GRAM domain-containing protein 3-like"; transcript_biotype "mRNA"; exon_number "8";
CM025022.1	Genbank	exon	3282136	3282235	.	-	.	gene_id "G4P62_010783"; transcript_id "gnl|WGS:JAAVVJ|G4P62_T017730"; locus_tag "G4P62_010783"; note "transcript variant X2"; orig_protein_id "gnl|WGS:JAAVVJ|G4P62_P017730"; orig_transcript_id "gnl|WGS:JAAVVJ|G4P62_T017730"; product "GRAM domain-containing protein 3-like"; transcript_biotype "mRNA"; exon_number "9";
CM025022.1	Genbank	exon	3281493	3281630	.	-	.	gene_id "G4P62_010783"; transcript_id "gnl|WGS:JAAVVJ|G4P62_T017730"; locus_tag "G4P62_010783"; note "transcript variant X2"; orig_protein_id "gnl|WGS:JAAVVJ|G4P62_P017730"; orig_transcript_id "gnl|WGS:JAAVVJ|G4P62_T017730"; product "GRAM domain-containing protein 3-like"; transcript_biotype "mRNA"; exon_number "10";
CM025022.1	Genbank	exon	3280990	3281065	.	-	.	gene_id "G4P62_010783"; transcript_id "gnl|WGS:JAAVVJ|G4P62_T017730"; locus_tag "G4P62_010783"; note "transcript variant X2"; orig_protein_id "gnl|WGS:JAAVVJ|G4P62_P017730"; orig_transcript_id "gnl|WGS:JAAVVJ|G4P62_T017730"; product "GRAM domain-containing protein 3-like"; transcript_biotype "mRNA"; exon_number "11";
CM025022.1	Genbank	exon	3280768	3280872	.	-	.	gene_id "G4P62_010783"; transcript_id "gnl|WGS:JAAVVJ|G4P62_T017730"; locus_tag "G4P62_010783"; note "transcript variant X2"; orig_protein_id "gnl|WGS:JAAVVJ|G4P62_P017730"; orig_transcript_id "gnl|WGS:JAAVVJ|G4P62_T017730"; product "GRAM domain-containing protein 3-like"; transcript_biotype "mRNA"; exon_number "12";
CM025022.1	Genbank	exon	3279429	3279510	.	-	.	gene_id "G4P62_010783"; transcript_id "gnl|WGS:JAAVVJ|G4P62_T017730"; locus_tag "G4P62_010783"; note "transcript variant X2"; orig_protein_id "gnl|WGS:JAAVVJ|G4P62_P017730"; orig_transcript_id "gnl|WGS:JAAVVJ|G4P62_T017730"; product "GRAM domain-containing protein 3-like"; transcript_biotype "mRNA"; exon_number "13";
CM025022.1	Genbank	exon	3278970	3279102	.	-	.	gene_id "G4P62_010783"; transcript_id "gnl|WGS:JAAVVJ|G4P62_T017730"; locus_tag "G4P62_010783"; note "transcript variant X2"; orig_protein_id "gnl|WGS:JAAVVJ|G4P62_P017730"; orig_transcript_id "gnl|WGS:JAAVVJ|G4P62_T017730"; product "GRAM domain-containing protein 3-like"; transcript_biotype "mRNA"; exon_number "14";
CM025022.1	Genbank	CDS	3296008	3296087	.	-	0	gene_id "G4P62_010783"; transcript_id "gnl|WGS:JAAVVJ|G4P62_T017730"; gbkey "CDS"; locus_tag "G4P62_010783"; orig_transcript_id "gnl|WGS:JAAVVJ|G4P62_T017730"; product "transcript variant X2"; protein_id "KAF7205471.1"; exon_number "1";
CM025022.1	Genbank	CDS	3295226	3295342	.	-	1	gene_id "G4P62_010783"; transcript_id "gnl|WGS:JAAVVJ|G4P62_T017730"; gbkey "CDS"; locus_tag "G4P62_010783"; orig_transcript_id "gnl|WGS:JAAVVJ|G4P62_T017730"; product "transcript variant X2"; protein_id "KAF7205471.1"; exon_number "2";
CM025022.1	Genbank	CDS	3295052	3295130	.	-	1	gene_id "G4P62_010783"; transcript_id "gnl|WGS:JAAVVJ|G4P62_T017730"; gbkey "CDS"; locus_tag "G4P62_010783"; orig_transcript_id "gnl|WGS:JAAVVJ|G4P62_T017730"; product "transcript variant X2"; protein_id "KAF7205471.1"; exon_number "3";
CM025022.1	Genbank	CDS	3293061	3293130	.	-	0	gene_id "G4P62_010783"; transcript_id "gnl|WGS:JAAVVJ|G4P62_T017730"; gbkey "CDS"; locus_tag "G4P62_010783"; orig_transcript_id "gnl|WGS:JAAVVJ|G4P62_T017730"; product "transcript variant X2"; protein_id "KAF7205471.1"; exon_number "4";
CM025022.1	Genbank	CDS	3292793	3292896	.	-	2	gene_id "G4P62_010783"; transcript_id "gnl|WGS:JAAVVJ|G4P62_T017730"; gbkey "CDS"; locus_tag "G4P62_010783"; orig_transcript_id "gnl|WGS:JAAVVJ|G4P62_T017730"; product "transcript variant X2"; protein_id "KAF7205471.1"; exon_number "5";
CM025022.1	Genbank	CDS	3292104	3292199	.	-	0	gene_id "G4P62_010783"; transcript_id "gnl|WGS:JAAVVJ|G4P62_T017730"; gbkey "CDS"; locus_tag "G4P62_010783"; orig_transcript_id "gnl|WGS:JAAVVJ|G4P62_T017730"; product "transcript variant X2"; protein_id "KAF7205471.1"; exon_number "6";
CM025022.1	Genbank	CDS	3291950	3292021	.	-	0	gene_id "G4P62_010783"; transcript_id "gnl|WGS:JAAVVJ|G4P62_T017730"; gbkey "CDS"; locus_tag "G4P62_010783"; orig_transcript_id "gnl|WGS:JAAVVJ|G4P62_T017730"; product "transcript variant X2"; protein_id "KAF7205471.1"; exon_number "7";
CM025022.1	Genbank	CDS	3289543	3289632	.	-	0	gene_id "G4P62_010783"; transcript_id "gnl|WGS:JAAVVJ|G4P62_T017730"; gbkey "CDS"; locus_tag "G4P62_010783"; orig_transcript_id "gnl|WGS:JAAVVJ|G4P62_T017730"; product "transcript variant X2"; protein_id "KAF7205471.1"; exon_number "8";
CM025022.1	Genbank	CDS	3282136	3282235	.	-	0	gene_id "G4P62_010783"; transcript_id "gnl|WGS:JAAVVJ|G4P62_T017730"; gbkey "CDS"; locus_tag "G4P62_010783"; orig_transcript_id "gnl|WGS:JAAVVJ|G4P62_T017730"; product "transcript variant X2"; protein_id "KAF7205471.1"; exon_number "9";
CM025022.1	Genbank	CDS	3281493	3281630	.	-	2	gene_id "G4P62_010783"; transcript_id "gnl|WGS:JAAVVJ|G4P62_T017730"; gbkey "CDS"; locus_tag "G4P62_010783"; orig_transcript_id "gnl|WGS:JAAVVJ|G4P62_T017730"; product "transcript variant X2"; protein_id "KAF7205471.1"; exon_number "10";
CM025022.1	Genbank	CDS	3280990	3281065	.	-	2	gene_id "G4P62_010783"; transcript_id "gnl|WGS:JAAVVJ|G4P62_T017730"; gbkey "CDS"; locus_tag "G4P62_010783"; orig_transcript_id "gnl|WGS:JAAVVJ|G4P62_T017730"; product "transcript variant X2"; protein_id "KAF7205471.1"; exon_number "11";
CM025022.1	Genbank	CDS	3280768	3280872	.	-	1	gene_id "G4P62_010783"; transcript_id "gnl|WGS:JAAVVJ|G4P62_T017730"; gbkey "CDS"; locus_tag "G4P62_010783"; orig_transcript_id "gnl|WGS:JAAVVJ|G4P62_T017730"; product "transcript variant X2"; protein_id "KAF7205471.1"; exon_number "12";
CM025022.1	Genbank	CDS	3279429	3279510	.	-	1	gene_id "G4P62_010783"; transcript_id "gnl|WGS:JAAVVJ|G4P62_T017730"; gbkey "CDS"; locus_tag "G4P62_010783"; orig_transcript_id "gnl|WGS:JAAVVJ|G4P62_T017730"; product "transcript variant X2"; protein_id "KAF7205471.1"; exon_number "13";
CM025022.1	Genbank	CDS	3279064	3279102	.	-	0	gene_id "G4P62_010783"; transcript_id "gnl|WGS:JAAVVJ|G4P62_T017730"; gbkey "CDS"; locus_tag "G4P62_010783"; orig_transcript_id "gnl|WGS:JAAVVJ|G4P62_T017730"; product "transcript variant X2"; protein_id "KAF7205471.1"; exon_number "14";
CM025022.1	Genbank	start_codon	3296085	3296087	.	-	0	gene_id "G4P62_010783"; transcript_id "gnl|WGS:JAAVVJ|G4P62_T017730"; gbkey "CDS"; locus_tag "G4P62_010783"; orig_transcript_id "gnl|WGS:JAAVVJ|G4P62_T017730"; product "transcript variant X2"; protein_id "KAF7205471.1"; exon_number "1";
CM025022.1	Genbank	stop_codon	3279061	3279063	.	-	0	gene_id "G4P62_010783"; transcript_id "gnl|WGS:JAAVVJ|G4P62_T017730"; gbkey "CDS"; locus_tag "G4P62_010783"; orig_transcript_id "gnl|WGS:JAAVVJ|G4P62_T017730"; product "transcript variant X2"; protein_id "KAF7205471.1"; exon_number "14";
CM025022.1	Genbank	transcript	3278970	3296340	.	-	.	gene_id "G4P62_010783"; transcript_id "gnl|WGS:JAAVVJ|G4P62_T017731"; gbkey "mRNA"; locus_tag "G4P62_010783"; note "transcript variant X1"; orig_protein_id "gnl|WGS:JAAVVJ|G4P62_P017731"; orig_transcript_id "gnl|WGS:JAAVVJ|G4P62_T017731"; product "GRAM domain-containing protein 3-like"; transcript_biotype "mRNA";
CM025022.1	Genbank	exon	3296008	3296340	.	-	.	gene_id "G4P62_010783"; transcript_id "gnl|WGS:JAAVVJ|G4P62_T017731"; locus_tag "G4P62_010783"; note "transcript variant X1"; orig_protein_id "gnl|WGS:JAAVVJ|G4P62_P017731"; orig_transcript_id "gnl|WGS:JAAVVJ|G4P62_T017731"; product "GRAM domain-containing protein 3-like"; transcript_biotype "mRNA"; exon_number "1";
CM025022.1	Genbank	exon	3295226	3295342	.	-	.	gene_id "G4P62_010783"; transcript_id "gnl|WGS:JAAVVJ|G4P62_T017731"; locus_tag "G4P62_010783"; note "transcript variant X1"; orig_protein_id "gnl|WGS:JAAVVJ|G4P62_P017731"; orig_transcript_id "gnl|WGS:JAAVVJ|G4P62_T017731"; product "GRAM domain-containing protein 3-like"; transcript_biotype "mRNA"; exon_number "2";
CM025022.1	Genbank	exon	3295052	3295130	.	-	.	gene_id "G4P62_010783"; transcript_id "gnl|WGS:JAAVVJ|G4P62_T017731"; locus_tag "G4P62_010783"; note "transcript variant X1"; orig_protein_id "gnl|WGS:JAAVVJ|G4P62_P017731"; orig_transcript_id "gnl|WGS:JAAVVJ|G4P62_T017731"; product "GRAM domain-containing protein 3-like"; transcript_biotype "mRNA"; exon_number "3";
CM025022.1	Genbank	exon	3293061	3293130	.	-	.	gene_id "G4P62_010783"; transcript_id "gnl|WGS:JAAVVJ|G4P62_T017731"; locus_tag "G4P62_010783"; note "transcript variant X1"; orig_protein_id "gnl|WGS:JAAVVJ|G4P62_P017731"; orig_transcript_id "gnl|WGS:JAAVVJ|G4P62_T017731"; product "GRAM domain-containing protein 3-like"; transcript_biotype "mRNA"; exon_number "4";
CM025022.1	Genbank	exon	3292793	3292896	.	-	.	gene_id "G4P62_010783"; transcript_id "gnl|WGS:JAAVVJ|G4P62_T017731"; locus_tag "G4P62_010783"; note "transcript variant X1"; orig_protein_id "gnl|WGS:JAAVVJ|G4P62_P017731"; orig_transcript_id "gnl|WGS:JAAVVJ|G4P62_T017731"; product "GRAM domain-containing protein 3-like"; transcript_biotype "mRNA"; exon_number "5";
CM025022.1	Genbank	exon	3292104	3292199	.	-	.	gene_id "G4P62_010783"; transcript_id "gnl|WGS:JAAVVJ|G4P62_T017731"; locus_tag "G4P62_010783"; note "transcript variant X1"; orig_protein_id "gnl|WGS:JAAVVJ|G4P62_P017731"; orig_transcript_id "gnl|WGS:JAAVVJ|G4P62_T017731"; product "GRAM domain-containing protein 3-like"; transcript_biotype "mRNA"; exon_number "6";
CM025022.1	Genbank	exon	3291950	3292021	.	-	.	gene_id "G4P62_010783"; transcript_id "gnl|WGS:JAAVVJ|G4P62_T017731"; locus_tag "G4P62_010783"; note "transcript variant X1"; orig_protein_id "gnl|WGS:JAAVVJ|G4P62_P017731"; orig_transcript_id "gnl|WGS:JAAVVJ|G4P62_T017731"; product "GRAM domain-containing protein 3-like"; transcript_biotype "mRNA"; exon_number "7";
CM025022.1	Genbank	exon	3289543	3289632	.	-	.	gene_id "G4P62_010783"; transcript_id "gnl|WGS:JAAVVJ|G4P62_T017731"; locus_tag "G4P62_010783"; note "transcript variant X1"; orig_protein_id "gnl|WGS:JAAVVJ|G4P62_P017731"; orig_transcript_id "gnl|WGS:JAAVVJ|G4P62_T017731"; product "GRAM domain-containing protein 3-like"; transcript_biotype "mRNA"; exon_number "8";
CM025022.1	Genbank	exon	3282136	3282235	.	-	.	gene_id "G4P62_010783"; transcript_id "gnl|WGS:JAAVVJ|G4P62_T017731"; locus_tag "G4P62_010783"; note "transcript variant X1"; orig_protein_id "gnl|WGS:JAAVVJ|G4P62_P017731"; orig_transcript_id "gnl|WGS:JAAVVJ|G4P62_T017731"; product "GRAM domain-containing protein 3-like"; transcript_biotype "mRNA"; exon_number "9";
CM025022.1	Genbank	exon	3281493	3281630	.	-	.	gene_id "G4P62_010783"; transcript_id "gnl|WGS:JAAVVJ|G4P62_T017731"; locus_tag "G4P62_010783"; note "transcript variant X1"; orig_protein_id "gnl|WGS:JAAVVJ|G4P62_P017731"; orig_transcript_id "gnl|WGS:JAAVVJ|G4P62_T017731"; product "GRAM domain-containing protein 3-like"; transcript_biotype "mRNA"; exon_number "10";
CM025022.1	Genbank	exon	3280990	3281065	.	-	.	gene_id "G4P62_010783"; transcript_id "gnl|WGS:JAAVVJ|G4P62_T017731"; locus_tag "G4P62_010783"; note "transcript variant X1"; orig_protein_id "gnl|WGS:JAAVVJ|G4P62_P017731"; orig_transcript_id "gnl|WGS:JAAVVJ|G4P62_T017731"; product "GRAM domain-containing protein 3-like"; transcript_biotype "mRNA"; exon_number "11";
CM025022.1	Genbank	exon	3280768	3280872	.	-	.	gene_id "G4P62_010783"; transcript_id "gnl|WGS:JAAVVJ|G4P62_T017731"; locus_tag "G4P62_010783"; note "transcript variant X1"; orig_protein_id "gnl|WGS:JAAVVJ|G4P62_P017731"; orig_transcript_id "gnl|WGS:JAAVVJ|G4P62_T017731"; product "GRAM domain-containing protein 3-like"; transcript_biotype "mRNA"; exon_number "12";
CM025022.1	Genbank	exon	3279429	3279513	.	-	.	gene_id "G4P62_010783"; transcript_id "gnl|WGS:JAAVVJ|G4P62_T017731"; locus_tag "G4P62_010783"; note "transcript variant X1"; orig_protein_id "gnl|WGS:JAAVVJ|G4P62_P017731"; orig_transcript_id "gnl|WGS:JAAVVJ|G4P62_T017731"; product "GRAM domain-containing protein 3-like"; transcript_biotype "mRNA"; exon_number "13";
CM025022.1	Genbank	exon	3278970	3279102	.	-	.	gene_id "G4P62_010783"; transcript_id "gnl|WGS:JAAVVJ|G4P62_T017731"; locus_tag "G4P62_010783"; note "transcript variant X1"; orig_protein_id "gnl|WGS:JAAVVJ|G4P62_P017731"; orig_transcript_id "gnl|WGS:JAAVVJ|G4P62_T017731"; product "GRAM domain-containing protein 3-like"; transcript_biotype "mRNA"; exon_number "14";
CM025022.1	Genbank	CDS	3296008	3296087	.	-	0	gene_id "G4P62_010783"; transcript_id "gnl|WGS:JAAVVJ|G4P62_T017731"; gbkey "CDS"; locus_tag "G4P62_010783"; orig_transcript_id "gnl|WGS:JAAVVJ|G4P62_T017731"; product "transcript variant X1"; protein_id "KAF7205472.1"; exon_number "1";
CM025022.1	Genbank	CDS	3295226	3295342	.	-	1	gene_id "G4P62_010783"; transcript_id "gnl|WGS:JAAVVJ|G4P62_T017731"; gbkey "CDS"; locus_tag "G4P62_010783"; orig_transcript_id "gnl|WGS:JAAVVJ|G4P62_T017731"; product "transcript variant X1"; protein_id "KAF7205472.1"; exon_number "2";
CM025022.1	Genbank	CDS	3295052	3295130	.	-	1	gene_id "G4P62_010783"; transcript_id "gnl|WGS:JAAVVJ|G4P62_T017731"; gbkey "CDS"; locus_tag "G4P62_010783"; orig_transcript_id "gnl|WGS:JAAVVJ|G4P62_T017731"; product "transcript variant X1"; protein_id "KAF7205472.1"; exon_number "3";
CM025022.1	Genbank	CDS	3293061	3293130	.	-	0	gene_id "G4P62_010783"; transcript_id "gnl|WGS:JAAVVJ|G4P62_T017731"; gbkey "CDS"; locus_tag "G4P62_010783"; orig_transcript_id "gnl|WGS:JAAVVJ|G4P62_T017731"; product "transcript variant X1"; protein_id "KAF7205472.1"; exon_number "4";
CM025022.1	Genbank	CDS	3292793	3292896	.	-	2	gene_id "G4P62_010783"; transcript_id "gnl|WGS:JAAVVJ|G4P62_T017731"; gbkey "CDS"; locus_tag "G4P62_010783"; orig_transcript_id "gnl|WGS:JAAVVJ|G4P62_T017731"; product "transcript variant X1"; protein_id "KAF7205472.1"; exon_number "5";
CM025022.1	Genbank	CDS	3292104	3292199	.	-	0	gene_id "G4P62_010783"; transcript_id "gnl|WGS:JAAVVJ|G4P62_T017731"; gbkey "CDS"; locus_tag "G4P62_010783"; orig_transcript_id "gnl|WGS:JAAVVJ|G4P62_T017731"; product "transcript variant X1"; protein_id "KAF7205472.1"; exon_number "6";
CM025022.1	Genbank	CDS	3291950	3292021	.	-	0	gene_id "G4P62_010783"; transcript_id "gnl|WGS:JAAVVJ|G4P62_T017731"; gbkey "CDS"; locus_tag "G4P62_010783"; orig_transcript_id "gnl|WGS:JAAVVJ|G4P62_T017731"; product "transcript variant X1"; protein_id "KAF7205472.1"; exon_number "7";
CM025022.1	Genbank	CDS	3289543	3289632	.	-	0	gene_id "G4P62_010783"; transcript_id "gnl|WGS:JAAVVJ|G4P62_T017731"; gbkey "CDS"; locus_tag "G4P62_010783"; orig_transcript_id "gnl|WGS:JAAVVJ|G4P62_T017731"; product "transcript variant X1"; protein_id "KAF7205472.1"; exon_number "8";
CM025022.1	Genbank	CDS	3282136	3282235	.	-	0	gene_id "G4P62_010783"; transcript_id "gnl|WGS:JAAVVJ|G4P62_T017731"; gbkey "CDS"; locus_tag "G4P62_010783"; orig_transcript_id "gnl|WGS:JAAVVJ|G4P62_T017731"; product "transcript variant X1"; protein_id "KAF7205472.1"; exon_number "9";
CM025022.1	Genbank	CDS	3281493	3281630	.	-	2	gene_id "G4P62_010783"; transcript_id "gnl|WGS:JAAVVJ|G4P62_T017731"; gbkey "CDS"; locus_tag "G4P62_010783"; orig_transcript_id "gnl|WGS:JAAVVJ|G4P62_T017731"; product "transcript variant X1"; protein_id "KAF7205472.1"; exon_number "10";
CM025022.1	Genbank	CDS	3280990	3281065	.	-	2	gene_id "G4P62_010783"; transcript_id "gnl|WGS:JAAVVJ|G4P62_T017731"; gbkey "CDS"; locus_tag "G4P62_010783"; orig_transcript_id "gnl|WGS:JAAVVJ|G4P62_T017731"; product "transcript variant X1"; protein_id "KAF7205472.1"; exon_number "11";
CM025022.1	Genbank	CDS	3280768	3280872	.	-	1	gene_id "G4P62_010783"; transcript_id "gnl|WGS:JAAVVJ|G4P62_T017731"; gbkey "CDS"; locus_tag "G4P62_010783"; orig_transcript_id "gnl|WGS:JAAVVJ|G4P62_T017731"; product "transcript variant X1"; protein_id "KAF7205472.1"; exon_number "12";
CM025022.1	Genbank	CDS	3279429	3279513	.	-	1	gene_id "G4P62_010783"; transcript_id "gnl|WGS:JAAVVJ|G4P62_T017731"; gbkey "CDS"; locus_tag "G4P62_010783"; orig_transcript_id "gnl|WGS:JAAVVJ|G4P62_T017731"; product "transcript variant X1"; protein_id "KAF7205472.1"; exon_number "13";
CM025022.1	Genbank	CDS	3279064	3279102	.	-	0	gene_id "G4P62_010783"; transcript_id "gnl|WGS:JAAVVJ|G4P62_T017731"; gbkey "CDS"; locus_tag "G4P62_010783"; orig_transcript_id "gnl|WGS:JAAVVJ|G4P62_T017731"; product "transcript variant X1"; protein_id "KAF7205472.1"; exon_number "14";
CM025022.1	Genbank	start_codon	3296085	3296087	.	-	0	gene_id "G4P62_010783"; transcript_id "gnl|WGS:JAAVVJ|G4P62_T017731"; gbkey "CDS"; locus_tag "G4P62_010783"; orig_transcript_id "gnl|WGS:JAAVVJ|G4P62_T017731"; product "transcript variant X1"; protein_id "KAF7205472.1"; exon_number "1";
CM025022.1	Genbank	stop_codon	3279061	3279063	.	-	0	gene_id "G4P62_010783"; transcript_id "gnl|WGS:JAAVVJ|G4P62_T017731"; gbkey "CDS"; locus_tag "G4P62_010783"; orig_transcript_id "gnl|WGS:JAAVVJ|G4P62_T017731"; product "transcript variant X1"; protein_id "KAF7205472.1"; exon_number "14";
CM025022.1	Genbank	transcript	3278970	3296335	.	-	.	gene_id "G4P62_010783"; transcript_id "gnl|WGS:JAAVVJ|G4P62_T017732"; gbkey "mRNA"; locus_tag "G4P62_010783"; note "transcript variant X3"; orig_protein_id "gnl|WGS:JAAVVJ|G4P62_P017732"; orig_transcript_id "gnl|WGS:JAAVVJ|G4P62_T017732"; product "GRAM domain-containing protein 3-like"; transcript_biotype "mRNA";
CM025022.1	Genbank	exon	3296008	3296335	.	-	.	gene_id "G4P62_010783"; transcript_id "gnl|WGS:JAAVVJ|G4P62_T017732"; locus_tag "G4P62_010783"; note "transcript variant X3"; orig_protein_id "gnl|WGS:JAAVVJ|G4P62_P017732"; orig_transcript_id "gnl|WGS:JAAVVJ|G4P62_T017732"; product "GRAM domain-containing protein 3-like"; transcript_biotype "mRNA"; exon_number "1";
CM025022.1	Genbank	exon	3295226	3295342	.	-	.	gene_id "G4P62_010783"; transcript_id "gnl|WGS:JAAVVJ|G4P62_T017732"; locus_tag "G4P62_010783"; note "transcript variant X3"; orig_protein_id "gnl|WGS:JAAVVJ|G4P62_P017732"; orig_transcript_id "gnl|WGS:JAAVVJ|G4P62_T017732"; product "GRAM domain-containing protein 3-like"; transcript_biotype "mRNA"; exon_number "2";
CM025022.1	Genbank	exon	3295052	3295130	.	-	.	gene_id "G4P62_010783"; transcript_id "gnl|WGS:JAAVVJ|G4P62_T017732"; locus_tag "G4P62_010783"; note "transcript variant X3"; orig_protein_id "gnl|WGS:JAAVVJ|G4P62_P017732"; orig_transcript_id "gnl|WGS:JAAVVJ|G4P62_T017732"; product "GRAM domain-containing protein 3-like"; transcript_biotype "mRNA"; exon_number "3";
CM025022.1	Genbank	exon	3293061	3293130	.	-	.	gene_id "G4P62_010783"; transcript_id "gnl|WGS:JAAVVJ|G4P62_T017732"; locus_tag "G4P62_010783"; note "transcript variant X3"; orig_protein_id "gnl|WGS:JAAVVJ|G4P62_P017732"; orig_transcript_id "gnl|WGS:JAAVVJ|G4P62_T017732"; product "GRAM domain-containing protein 3-like"; transcript_biotype "mRNA"; exon_number "4";
CM025022.1	Genbank	exon	3292793	3292896	.	-	.	gene_id "G4P62_010783"; transcript_id "gnl|WGS:JAAVVJ|G4P62_T017732"; locus_tag "G4P62_010783"; note "transcript variant X3"; orig_protein_id "gnl|WGS:JAAVVJ|G4P62_P017732"; orig_transcript_id "gnl|WGS:JAAVVJ|G4P62_T017732"; product "GRAM domain-containing protein 3-like"; transcript_biotype "mRNA"; exon_number "5";
CM025022.1	Genbank	exon	3292104	3292199	.	-	.	gene_id "G4P62_010783"; transcript_id "gnl|WGS:JAAVVJ|G4P62_T017732"; locus_tag "G4P62_010783"; note "transcript variant X3"; orig_protein_id "gnl|WGS:JAAVVJ|G4P62_P017732"; orig_transcript_id "gnl|WGS:JAAVVJ|G4P62_T017732"; product "GRAM domain-containing protein 3-like"; transcript_biotype "mRNA"; exon_number "6";
CM025022.1	Genbank	exon	3291950	3292021	.	-	.	gene_id "G4P62_010783"; transcript_id "gnl|WGS:JAAVVJ|G4P62_T017732"; locus_tag "G4P62_010783"; note "transcript variant X3"; orig_protein_id "gnl|WGS:JAAVVJ|G4P62_P017732"; orig_transcript_id "gnl|WGS:JAAVVJ|G4P62_T017732"; product "GRAM domain-containing protein 3-like"; transcript_biotype "mRNA"; exon_number "7";
CM025022.1	Genbank	exon	3289543	3289632	.	-	.	gene_id "G4P62_010783"; transcript_id "gnl|WGS:JAAVVJ|G4P62_T017732"; locus_tag "G4P62_010783"; note "transcript variant X3"; orig_protein_id "gnl|WGS:JAAVVJ|G4P62_P017732"; orig_transcript_id "gnl|WGS:JAAVVJ|G4P62_T017732"; product "GRAM domain-containing protein 3-like"; transcript_biotype "mRNA"; exon_number "8";
CM025022.1	Genbank	exon	3282136	3282235	.	-	.	gene_id "G4P62_010783"; transcript_id "gnl|WGS:JAAVVJ|G4P62_T017732"; locus_tag "G4P62_010783"; note "transcript variant X3"; orig_protein_id "gnl|WGS:JAAVVJ|G4P62_P017732"; orig_transcript_id "gnl|WGS:JAAVVJ|G4P62_T017732"; product "GRAM domain-containing protein 3-like"; transcript_biotype "mRNA"; exon_number "9";
CM025022.1	Genbank	exon	3281493	3281615	.	-	.	gene_id "G4P62_010783"; transcript_id "gnl|WGS:JAAVVJ|G4P62_T017732"; locus_tag "G4P62_010783"; note "transcript variant X3"; orig_protein_id "gnl|WGS:JAAVVJ|G4P62_P017732"; orig_transcript_id "gnl|WGS:JAAVVJ|G4P62_T017732"; product "GRAM domain-containing protein 3-like"; transcript_biotype "mRNA"; exon_number "10";
CM025022.1	Genbank	exon	3280990	3281065	.	-	.	gene_id "G4P62_010783"; transcript_id "gnl|WGS:JAAVVJ|G4P62_T017732"; locus_tag "G4P62_010783"; note "transcript variant X3"; orig_protein_id "gnl|WGS:JAAVVJ|G4P62_P017732"; orig_transcript_id "gnl|WGS:JAAVVJ|G4P62_T017732"; product "GRAM domain-containing protein 3-like"; transcript_biotype "mRNA"; exon_number "11";
CM025022.1	Genbank	exon	3280768	3280872	.	-	.	gene_id "G4P62_010783"; transcript_id "gnl|WGS:JAAVVJ|G4P62_T017732"; locus_tag "G4P62_010783"; note "transcript variant X3"; orig_protein_id "gnl|WGS:JAAVVJ|G4P62_P017732"; orig_transcript_id "gnl|WGS:JAAVVJ|G4P62_T017732"; product "GRAM domain-containing protein 3-like"; transcript_biotype "mRNA"; exon_number "12";
CM025022.1	Genbank	exon	3279429	3279513	.	-	.	gene_id "G4P62_010783"; transcript_id "gnl|WGS:JAAVVJ|G4P62_T017732"; locus_tag "G4P62_010783"; note "transcript variant X3"; orig_protein_id "gnl|WGS:JAAVVJ|G4P62_P017732"; orig_transcript_id "gnl|WGS:JAAVVJ|G4P62_T017732"; product "GRAM domain-containing protein 3-like"; transcript_biotype "mRNA"; exon_number "13";
CM025022.1	Genbank	exon	3278970	3279102	.	-	.	gene_id "G4P62_010783"; transcript_id "gnl|WGS:JAAVVJ|G4P62_T017732"; locus_tag "G4P62_010783"; note "transcript variant X3"; orig_protein_id "gnl|WGS:JAAVVJ|G4P62_P017732"; orig_transcript_id "gnl|WGS:JAAVVJ|G4P62_T017732"; product "GRAM domain-containing protein 3-like"; transcript_biotype "mRNA"; exon_number "14";
CM025022.1	Genbank	CDS	3296008	3296087	.	-	0	gene_id "G4P62_010783"; transcript_id "gnl|WGS:JAAVVJ|G4P62_T017732"; gbkey "CDS"; locus_tag "G4P62_010783"; orig_transcript_id "gnl|WGS:JAAVVJ|G4P62_T017732"; product "transcript variant X3"; protein_id "KAF7205473.1"; exon_number "1";
CM025022.1	Genbank	CDS	3295226	3295342	.	-	1	gene_id "G4P62_010783"; transcript_id "gnl|WGS:JAAVVJ|G4P62_T017732"; gbkey "CDS"; locus_tag "G4P62_010783"; orig_transcript_id "gnl|WGS:JAAVVJ|G4P62_T017732"; product "transcript variant X3"; protein_id "KAF7205473.1"; exon_number "2";
CM025022.1	Genbank	CDS	3295052	3295130	.	-	1	gene_id "G4P62_010783"; transcript_id "gnl|WGS:JAAVVJ|G4P62_T017732"; gbkey "CDS"; locus_tag "G4P62_010783"; orig_transcript_id "gnl|WGS:JAAVVJ|G4P62_T017732"; product "transcript variant X3"; protein_id "KAF7205473.1"; exon_number "3";
CM025022.1	Genbank	CDS	3293061	3293130	.	-	0	gene_id "G4P62_010783"; transcript_id "gnl|WGS:JAAVVJ|G4P62_T017732"; gbkey "CDS"; locus_tag "G4P62_010783"; orig_transcript_id "gnl|WGS:JAAVVJ|G4P62_T017732"; product "transcript variant X3"; protein_id "KAF7205473.1"; exon_number "4";
CM025022.1	Genbank	CDS	3292793	3292896	.	-	2	gene_id "G4P62_010783"; transcript_id "gnl|WGS:JAAVVJ|G4P62_T017732"; gbkey "CDS"; locus_tag "G4P62_010783"; orig_transcript_id "gnl|WGS:JAAVVJ|G4P62_T017732"; product "transcript variant X3"; protein_id "KAF7205473.1"; exon_number "5";
CM025022.1	Genbank	CDS	3292104	3292199	.	-	0	gene_id "G4P62_010783"; transcript_id "gnl|WGS:JAAVVJ|G4P62_T017732"; gbkey "CDS"; locus_tag "G4P62_010783"; orig_transcript_id "gnl|WGS:JAAVVJ|G4P62_T017732"; product "transcript variant X3"; protein_id "KAF7205473.1"; exon_number "6";
CM025022.1	Genbank	CDS	3291950	3292021	.	-	0	gene_id "G4P62_010783"; transcript_id "gnl|WGS:JAAVVJ|G4P62_T017732"; gbkey "CDS"; locus_tag "G4P62_010783"; orig_transcript_id "gnl|WGS:JAAVVJ|G4P62_T017732"; product "transcript variant X3"; protein_id "KAF7205473.1"; exon_number "7";
CM025022.1	Genbank	CDS	3289543	3289632	.	-	0	gene_id "G4P62_010783"; transcript_id "gnl|WGS:JAAVVJ|G4P62_T017732"; gbkey "CDS"; locus_tag "G4P62_010783"; orig_transcript_id "gnl|WGS:JAAVVJ|G4P62_T017732"; product "transcript variant X3"; protein_id "KAF7205473.1"; exon_number "8";
CM025022.1	Genbank	CDS	3282136	3282235	.	-	0	gene_id "G4P62_010783"; transcript_id "gnl|WGS:JAAVVJ|G4P62_T017732"; gbkey "CDS"; locus_tag "G4P62_010783"; orig_transcript_id "gnl|WGS:JAAVVJ|G4P62_T017732"; product "transcript variant X3"; protein_id "KAF7205473.1"; exon_number "9";
CM025022.1	Genbank	CDS	3281493	3281615	.	-	2	gene_id "G4P62_010783"; transcript_id "gnl|WGS:JAAVVJ|G4P62_T017732"; gbkey "CDS"; locus_tag "G4P62_010783"; orig_transcript_id "gnl|WGS:JAAVVJ|G4P62_T017732"; product "transcript variant X3"; protein_id "KAF7205473.1"; exon_number "10";
CM025022.1	Genbank	CDS	3280990	3281065	.	-	2	gene_id "G4P62_010783"; transcript_id "gnl|WGS:JAAVVJ|G4P62_T017732"; gbkey "CDS"; locus_tag "G4P62_010783"; orig_transcript_id "gnl|WGS:JAAVVJ|G4P62_T017732"; product "transcript variant X3"; protein_id "KAF7205473.1"; exon_number "11";
CM025022.1	Genbank	CDS	3280768	3280872	.	-	1	gene_id "G4P62_010783"; transcript_id "gnl|WGS:JAAVVJ|G4P62_T017732"; gbkey "CDS"; locus_tag "G4P62_010783"; orig_transcript_id "gnl|WGS:JAAVVJ|G4P62_T017732"; product "transcript variant X3"; protein_id "KAF7205473.1"; exon_number "12";
CM025022.1	Genbank	CDS	3279429	3279513	.	-	1	gene_id "G4P62_010783"; transcript_id "gnl|WGS:JAAVVJ|G4P62_T017732"; gbkey "CDS"; locus_tag "G4P62_010783"; orig_transcript_id "gnl|WGS:JAAVVJ|G4P62_T017732"; product "transcript variant X3"; protein_id "KAF7205473.1"; exon_number "13";
CM025022.1	Genbank	CDS	3279064	3279102	.	-	0	gene_id "G4P62_010783"; transcript_id "gnl|WGS:JAAVVJ|G4P62_T017732"; gbkey "CDS"; locus_tag "G4P62_010783"; orig_transcript_id "gnl|WGS:JAAVVJ|G4P62_T017732"; product "transcript variant X3"; protein_id "KAF7205473.1"; exon_number "14";
CM025022.1	Genbank	start_codon	3296085	3296087	.	-	0	gene_id "G4P62_010783"; transcript_id "gnl|WGS:JAAVVJ|G4P62_T017732"; gbkey "CDS"; locus_tag "G4P62_010783"; orig_transcript_id "gnl|WGS:JAAVVJ|G4P62_T017732"; product "transcript variant X3"; protein_id "KAF7205473.1"; exon_number "1";
CM025022.1	Genbank	stop_codon	3279061	3279063	.	-	0	gene_id "G4P62_010783"; transcript_id "gnl|WGS:JAAVVJ|G4P62_T017732"; gbkey "CDS"; locus_tag "G4P62_010783"; orig_transcript_id "gnl|WGS:JAAVVJ|G4P62_T017732"; product "transcript variant X3"; protein_id "KAF7205473.1"; exon_number "14";
CM025022.1	Genbank	gene	3305251	3352063	.	-	.	gene_id "G4P62_010782"; transcript_id ""; description "phospholipid-transporting ATPase ID-like"; gbkey "Gene"; gene_biotype "protein_coding"; locus_tag "G4P62_010782"; note "LOC107386184";
CM025022.1	Genbank	transcript	3305251	3352063	.	-	.	gene_id "G4P62_010782"; transcript_id "gnl|WGS:JAAVVJ|G4P62_T017729"; gbkey "mRNA"; locus_tag "G4P62_010782"; note "transcript variant X2"; orig_protein_id "gnl|WGS:JAAVVJ|G4P62_P017729"; orig_transcript_id "gnl|WGS:JAAVVJ|G4P62_T017729"; product "phospholipid-transporting ATPase ID-like"; transcript_biotype "mRNA";
CM025022.1	Genbank	exon	3351903	3352063	.	-	.	gene_id "G4P62_010782"; transcript_id "gnl|WGS:JAAVVJ|G4P62_T017729"; locus_tag "G4P62_010782"; note "transcript variant X2"; orig_protein_id "gnl|WGS:JAAVVJ|G4P62_P017729"; orig_transcript_id "gnl|WGS:JAAVVJ|G4P62_T017729"; product "phospholipid-transporting ATPase ID-like"; transcript_biotype "mRNA"; exon_number "1";
CM025022.1	Genbank	exon	3335307	3335383	.	-	.	gene_id "G4P62_010782"; transcript_id "gnl|WGS:JAAVVJ|G4P62_T017729"; locus_tag "G4P62_010782"; note "transcript variant X2"; orig_protein_id "gnl|WGS:JAAVVJ|G4P62_P017729"; orig_transcript_id "gnl|WGS:JAAVVJ|G4P62_T017729"; product "phospholipid-transporting ATPase ID-like"; transcript_biotype "mRNA"; exon_number "2";
CM025022.1	Genbank	exon	3334262	3334320	.	-	.	gene_id "G4P62_010782"; transcript_id "gnl|WGS:JAAVVJ|G4P62_T017729"; locus_tag "G4P62_010782"; note "transcript variant X2"; orig_protein_id "gnl|WGS:JAAVVJ|G4P62_P017729"; orig_transcript_id "gnl|WGS:JAAVVJ|G4P62_T017729"; product "phospholipid-transporting ATPase ID-like"; transcript_biotype "mRNA"; exon_number "3";
CM025022.1	Genbank	exon	3332077	3332190	.	-	.	gene_id "G4P62_010782"; transcript_id "gnl|WGS:JAAVVJ|G4P62_T017729"; locus_tag "G4P62_010782"; note "transcript variant X2"; orig_protein_id "gnl|WGS:JAAVVJ|G4P62_P017729"; orig_transcript_id "gnl|WGS:JAAVVJ|G4P62_T017729"; product "phospholipid-transporting ATPase ID-like"; transcript_biotype "mRNA"; exon_number "4";
CM025022.1	Genbank	exon	3330070	3330168	.	-	.	gene_id "G4P62_010782"; transcript_id "gnl|WGS:JAAVVJ|G4P62_T017729"; locus_tag "G4P62_010782"; note "transcript variant X2"; orig_protein_id "gnl|WGS:JAAVVJ|G4P62_P017729"; orig_transcript_id "gnl|WGS:JAAVVJ|G4P62_T017729"; product "phospholipid-transporting ATPase ID-like"; transcript_biotype "mRNA"; exon_number "5";
CM025022.1	Genbank	exon	3325075	3325136	.	-	.	gene_id "G4P62_010782"; transcript_id "gnl|WGS:JAAVVJ|G4P62_T017729"; locus_tag "G4P62_010782"; note "transcript variant X2"; orig_protein_id "gnl|WGS:JAAVVJ|G4P62_P017729"; orig_transcript_id "gnl|WGS:JAAVVJ|G4P62_T017729"; product "phospholipid-transporting ATPase ID-like"; transcript_biotype "mRNA"; exon_number "6";
CM025022.1	Genbank	exon	3322017	3322089	.	-	.	gene_id "G4P62_010782"; transcript_id "gnl|WGS:JAAVVJ|G4P62_T017729"; locus_tag "G4P62_010782"; note "transcript variant X2"; orig_protein_id "gnl|WGS:JAAVVJ|G4P62_P017729"; orig_transcript_id "gnl|WGS:JAAVVJ|G4P62_T017729"; product "phospholipid-transporting ATPase ID-like"; transcript_biotype "mRNA"; exon_number "7";
CM025022.1	Genbank	exon	3321858	3321928	.	-	.	gene_id "G4P62_010782"; transcript_id "gnl|WGS:JAAVVJ|G4P62_T017729"; locus_tag "G4P62_010782"; note "transcript variant X2"; orig_protein_id "gnl|WGS:JAAVVJ|G4P62_P017729"; orig_transcript_id "gnl|WGS:JAAVVJ|G4P62_T017729"; product "phospholipid-transporting ATPase ID-like"; transcript_biotype "mRNA"; exon_number "8";
CM025022.1	Genbank	exon	3321695	3321777	.	-	.	gene_id "G4P62_010782"; transcript_id "gnl|WGS:JAAVVJ|G4P62_T017729"; locus_tag "G4P62_010782"; note "transcript variant X2"; orig_protein_id "gnl|WGS:JAAVVJ|G4P62_P017729"; orig_transcript_id "gnl|WGS:JAAVVJ|G4P62_T017729"; product "phospholipid-transporting ATPase ID-like"; transcript_biotype "mRNA"; exon_number "9";
CM025022.1	Genbank	exon	3321352	3321599	.	-	.	gene_id "G4P62_010782"; transcript_id "gnl|WGS:JAAVVJ|G4P62_T017729"; locus_tag "G4P62_010782"; note "transcript variant X2"; orig_protein_id "gnl|WGS:JAAVVJ|G4P62_P017729"; orig_transcript_id "gnl|WGS:JAAVVJ|G4P62_T017729"; product "phospholipid-transporting ATPase ID-like"; transcript_biotype "mRNA"; exon_number "10";
CM025022.1	Genbank	exon	3321068	3321261	.	-	.	gene_id "G4P62_010782"; transcript_id "gnl|WGS:JAAVVJ|G4P62_T017729"; locus_tag "G4P62_010782"; note "transcript variant X2"; orig_protein_id "gnl|WGS:JAAVVJ|G4P62_P017729"; orig_transcript_id "gnl|WGS:JAAVVJ|G4P62_T017729"; product "phospholipid-transporting ATPase ID-like"; transcript_biotype "mRNA"; exon_number "11";
CM025022.1	Genbank	exon	3320792	3321000	.	-	.	gene_id "G4P62_010782"; transcript_id "gnl|WGS:JAAVVJ|G4P62_T017729"; locus_tag "G4P62_010782"; note "transcript variant X2"; orig_protein_id "gnl|WGS:JAAVVJ|G4P62_P017729"; orig_transcript_id "gnl|WGS:JAAVVJ|G4P62_T017729"; product "phospholipid-transporting ATPase ID-like"; transcript_biotype "mRNA"; exon_number "12";
CM025022.1	Genbank	exon	3320666	3320709	.	-	.	gene_id "G4P62_010782"; transcript_id "gnl|WGS:JAAVVJ|G4P62_T017729"; locus_tag "G4P62_010782"; note "transcript variant X2"; orig_protein_id "gnl|WGS:JAAVVJ|G4P62_P017729"; orig_transcript_id "gnl|WGS:JAAVVJ|G4P62_T017729"; product "phospholipid-transporting ATPase ID-like"; transcript_biotype "mRNA"; exon_number "13";
CM025022.1	Genbank	exon	3318360	3318522	.	-	.	gene_id "G4P62_010782"; transcript_id "gnl|WGS:JAAVVJ|G4P62_T017729"; locus_tag "G4P62_010782"; note "transcript variant X2"; orig_protein_id "gnl|WGS:JAAVVJ|G4P62_P017729"; orig_transcript_id "gnl|WGS:JAAVVJ|G4P62_T017729"; product "phospholipid-transporting ATPase ID-like"; transcript_biotype "mRNA"; exon_number "14";
CM025022.1	Genbank	exon	3318104	3318292	.	-	.	gene_id "G4P62_010782"; transcript_id "gnl|WGS:JAAVVJ|G4P62_T017729"; locus_tag "G4P62_010782"; note "transcript variant X2"; orig_protein_id "gnl|WGS:JAAVVJ|G4P62_P017729"; orig_transcript_id "gnl|WGS:JAAVVJ|G4P62_T017729"; product "phospholipid-transporting ATPase ID-like"; transcript_biotype "mRNA"; exon_number "15";
CM025022.1	Genbank	exon	3317902	3318017	.	-	.	gene_id "G4P62_010782"; transcript_id "gnl|WGS:JAAVVJ|G4P62_T017729"; locus_tag "G4P62_010782"; note "transcript variant X2"; orig_protein_id "gnl|WGS:JAAVVJ|G4P62_P017729"; orig_transcript_id "gnl|WGS:JAAVVJ|G4P62_T017729"; product "phospholipid-transporting ATPase ID-like"; transcript_biotype "mRNA"; exon_number "16";
CM025022.1	Genbank	exon	3312989	3313153	.	-	.	gene_id "G4P62_010782"; transcript_id "gnl|WGS:JAAVVJ|G4P62_T017729"; locus_tag "G4P62_010782"; note "transcript variant X2"; orig_protein_id "gnl|WGS:JAAVVJ|G4P62_P017729"; orig_transcript_id "gnl|WGS:JAAVVJ|G4P62_T017729"; product "phospholipid-transporting ATPase ID-like"; transcript_biotype "mRNA"; exon_number "17";
CM025022.1	Genbank	exon	3312797	3312908	.	-	.	gene_id "G4P62_010782"; transcript_id "gnl|WGS:JAAVVJ|G4P62_T017729"; locus_tag "G4P62_010782"; note "transcript variant X2"; orig_protein_id "gnl|WGS:JAAVVJ|G4P62_P017729"; orig_transcript_id "gnl|WGS:JAAVVJ|G4P62_T017729"; product "phospholipid-transporting ATPase ID-like"; transcript_biotype "mRNA"; exon_number "18";
CM025022.1	Genbank	exon	3311329	3311434	.	-	.	gene_id "G4P62_010782"; transcript_id "gnl|WGS:JAAVVJ|G4P62_T017729"; locus_tag "G4P62_010782"; note "transcript variant X2"; orig_protein_id "gnl|WGS:JAAVVJ|G4P62_P017729"; orig_transcript_id "gnl|WGS:JAAVVJ|G4P62_T017729"; product "phospholipid-transporting ATPase ID-like"; transcript_biotype "mRNA"; exon_number "19";
CM025022.1	Genbank	exon	3311101	3311239	.	-	.	gene_id "G4P62_010782"; transcript_id "gnl|WGS:JAAVVJ|G4P62_T017729"; locus_tag "G4P62_010782"; note "transcript variant X2"; orig_protein_id "gnl|WGS:JAAVVJ|G4P62_P017729"; orig_transcript_id "gnl|WGS:JAAVVJ|G4P62_T017729"; product "phospholipid-transporting ATPase ID-like"; transcript_biotype "mRNA"; exon_number "20";
CM025022.1	Genbank	exon	3310828	3311011	.	-	.	gene_id "G4P62_010782"; transcript_id "gnl|WGS:JAAVVJ|G4P62_T017729"; locus_tag "G4P62_010782"; note "transcript variant X2"; orig_protein_id "gnl|WGS:JAAVVJ|G4P62_P017729"; orig_transcript_id "gnl|WGS:JAAVVJ|G4P62_T017729"; product "phospholipid-transporting ATPase ID-like"; transcript_biotype "mRNA"; exon_number "21";
CM025022.1	Genbank	exon	3308260	3308483	.	-	.	gene_id "G4P62_010782"; transcript_id "gnl|WGS:JAAVVJ|G4P62_T017729"; locus_tag "G4P62_010782"; note "transcript variant X2"; orig_protein_id "gnl|WGS:JAAVVJ|G4P62_P017729"; orig_transcript_id "gnl|WGS:JAAVVJ|G4P62_T017729"; product "phospholipid-transporting ATPase ID-like"; transcript_biotype "mRNA"; exon_number "22";
CM025022.1	Genbank	exon	3308031	3308114	.	-	.	gene_id "G4P62_010782"; transcript_id "gnl|WGS:JAAVVJ|G4P62_T017729"; locus_tag "G4P62_010782"; note "transcript variant X2"; orig_protein_id "gnl|WGS:JAAVVJ|G4P62_P017729"; orig_transcript_id "gnl|WGS:JAAVVJ|G4P62_T017729"; product "phospholipid-transporting ATPase ID-like"; transcript_biotype "mRNA"; exon_number "23";
CM025022.1	Genbank	exon	3307611	3307856	.	-	.	gene_id "G4P62_010782"; transcript_id "gnl|WGS:JAAVVJ|G4P62_T017729"; locus_tag "G4P62_010782"; note "transcript variant X2"; orig_protein_id "gnl|WGS:JAAVVJ|G4P62_P017729"; orig_transcript_id "gnl|WGS:JAAVVJ|G4P62_T017729"; product "phospholipid-transporting ATPase ID-like"; transcript_biotype "mRNA"; exon_number "24";
CM025022.1	Genbank	exon	3307391	3307529	.	-	.	gene_id "G4P62_010782"; transcript_id "gnl|WGS:JAAVVJ|G4P62_T017729"; locus_tag "G4P62_010782"; note "transcript variant X2"; orig_protein_id "gnl|WGS:JAAVVJ|G4P62_P017729"; orig_transcript_id "gnl|WGS:JAAVVJ|G4P62_T017729"; product "phospholipid-transporting ATPase ID-like"; transcript_biotype "mRNA"; exon_number "25";
CM025022.1	Genbank	exon	3306891	3307021	.	-	.	gene_id "G4P62_010782"; transcript_id "gnl|WGS:JAAVVJ|G4P62_T017729"; locus_tag "G4P62_010782"; note "transcript variant X2"; orig_protein_id "gnl|WGS:JAAVVJ|G4P62_P017729"; orig_transcript_id "gnl|WGS:JAAVVJ|G4P62_T017729"; product "phospholipid-transporting ATPase ID-like"; transcript_biotype "mRNA"; exon_number "26";
CM025022.1	Genbank	exon	3305251	3306252	.	-	.	gene_id "G4P62_010782"; transcript_id "gnl|WGS:JAAVVJ|G4P62_T017729"; locus_tag "G4P62_010782"; note "transcript variant X2"; orig_protein_id "gnl|WGS:JAAVVJ|G4P62_P017729"; orig_transcript_id "gnl|WGS:JAAVVJ|G4P62_T017729"; product "phospholipid-transporting ATPase ID-like"; transcript_biotype "mRNA"; exon_number "27";
CM025022.1	Genbank	CDS	3335307	3335349	.	-	0	gene_id "G4P62_010782"; transcript_id "gnl|WGS:JAAVVJ|G4P62_T017729"; gbkey "CDS"; locus_tag "G4P62_010782"; orig_transcript_id "gnl|WGS:JAAVVJ|G4P62_T017729"; product "transcript variant X2"; protein_id "KAF7205470.1"; exon_number "2";
CM025022.1	Genbank	CDS	3334262	3334320	.	-	2	gene_id "G4P62_010782"; transcript_id "gnl|WGS:JAAVVJ|G4P62_T017729"; gbkey "CDS"; locus_tag "G4P62_010782"; orig_transcript_id "gnl|WGS:JAAVVJ|G4P62_T017729"; product "transcript variant X2"; protein_id "KAF7205470.1"; exon_number "3";
CM025022.1	Genbank	CDS	3332077	3332190	.	-	0	gene_id "G4P62_010782"; transcript_id "gnl|WGS:JAAVVJ|G4P62_T017729"; gbkey "CDS"; locus_tag "G4P62_010782"; orig_transcript_id "gnl|WGS:JAAVVJ|G4P62_T017729"; product "transcript variant X2"; protein_id "KAF7205470.1"; exon_number "4";
CM025022.1	Genbank	CDS	3330070	3330168	.	-	0	gene_id "G4P62_010782"; transcript_id "gnl|WGS:JAAVVJ|G4P62_T017729"; gbkey "CDS"; locus_tag "G4P62_010782"; orig_transcript_id "gnl|WGS:JAAVVJ|G4P62_T017729"; product "transcript variant X2"; protein_id "KAF7205470.1"; exon_number "5";
CM025022.1	Genbank	CDS	3325075	3325136	.	-	0	gene_id "G4P62_010782"; transcript_id "gnl|WGS:JAAVVJ|G4P62_T017729"; gbkey "CDS"; locus_tag "G4P62_010782"; orig_transcript_id "gnl|WGS:JAAVVJ|G4P62_T017729"; product "transcript variant X2"; protein_id "KAF7205470.1"; exon_number "6";
CM025022.1	Genbank	CDS	3322017	3322089	.	-	1	gene_id "G4P62_010782"; transcript_id "gnl|WGS:JAAVVJ|G4P62_T017729"; gbkey "CDS"; locus_tag "G4P62_010782"; orig_transcript_id "gnl|WGS:JAAVVJ|G4P62_T017729"; product "transcript variant X2"; protein_id "KAF7205470.1"; exon_number "7";
CM025022.1	Genbank	CDS	3321858	3321928	.	-	0	gene_id "G4P62_010782"; transcript_id "gnl|WGS:JAAVVJ|G4P62_T017729"; gbkey "CDS"; locus_tag "G4P62_010782"; orig_transcript_id "gnl|WGS:JAAVVJ|G4P62_T017729"; product "transcript variant X2"; protein_id "KAF7205470.1"; exon_number "8";
CM025022.1	Genbank	CDS	3321695	3321777	.	-	1	gene_id "G4P62_010782"; transcript_id "gnl|WGS:JAAVVJ|G4P62_T017729"; gbkey "CDS"; locus_tag "G4P62_010782"; orig_transcript_id "gnl|WGS:JAAVVJ|G4P62_T017729"; product "transcript variant X2"; protein_id "KAF7205470.1"; exon_number "9";
CM025022.1	Genbank	CDS	3321352	3321599	.	-	2	gene_id "G4P62_010782"; transcript_id "gnl|WGS:JAAVVJ|G4P62_T017729"; gbkey "CDS"; locus_tag "G4P62_010782"; orig_transcript_id "gnl|WGS:JAAVVJ|G4P62_T017729"; product "transcript variant X2"; protein_id "KAF7205470.1"; exon_number "10";
CM025022.1	Genbank	CDS	3321068	3321261	.	-	0	gene_id "G4P62_010782"; transcript_id "gnl|WGS:JAAVVJ|G4P62_T017729"; gbkey "CDS"; locus_tag "G4P62_010782"; orig_transcript_id "gnl|WGS:JAAVVJ|G4P62_T017729"; product "transcript variant X2"; protein_id "KAF7205470.1"; exon_number "11";
CM025022.1	Genbank	CDS	3320792	3321000	.	-	1	gene_id "G4P62_010782"; transcript_id "gnl|WGS:JAAVVJ|G4P62_T017729"; gbkey "CDS"; locus_tag "G4P62_010782"; orig_transcript_id "gnl|WGS:JAAVVJ|G4P62_T017729"; product "transcript variant X2"; protein_id "KAF7205470.1"; exon_number "12";
CM025022.1	Genbank	CDS	3320666	3320709	.	-	2	gene_id "G4P62_010782"; transcript_id "gnl|WGS:JAAVVJ|G4P62_T017729"; gbkey "CDS"; locus_tag "G4P62_010782"; orig_transcript_id "gnl|WGS:JAAVVJ|G4P62_T017729"; product "transcript variant X2"; protein_id "KAF7205470.1"; exon_number "13";
CM025022.1	Genbank	CDS	3318360	3318522	.	-	0	gene_id "G4P62_010782"; transcript_id "gnl|WGS:JAAVVJ|G4P62_T017729"; gbkey "CDS"; locus_tag "G4P62_010782"; orig_transcript_id "gnl|WGS:JAAVVJ|G4P62_T017729"; product "transcript variant X2"; protein_id "KAF7205470.1"; exon_number "14";
CM025022.1	Genbank	CDS	3318104	3318292	.	-	2	gene_id "G4P62_010782"; transcript_id "gnl|WGS:JAAVVJ|G4P62_T017729"; gbkey "CDS"; locus_tag "G4P62_010782"; orig_transcript_id "gnl|WGS:JAAVVJ|G4P62_T017729"; product "transcript variant X2"; protein_id "KAF7205470.1"; exon_number "15";
CM025022.1	Genbank	CDS	3317902	3318017	.	-	2	gene_id "G4P62_010782"; transcript_id "gnl|WGS:JAAVVJ|G4P62_T017729"; gbkey "CDS"; locus_tag "G4P62_010782"; orig_transcript_id "gnl|WGS:JAAVVJ|G4P62_T017729"; product "transcript variant X2"; protein_id "KAF7205470.1"; exon_number "16";
CM025022.1	Genbank	CDS	3312989	3313153	.	-	0	gene_id "G4P62_010782"; transcript_id "gnl|WGS:JAAVVJ|G4P62_T017729"; gbkey "CDS"; locus_tag "G4P62_010782"; orig_transcript_id "gnl|WGS:JAAVVJ|G4P62_T017729"; product "transcript variant X2"; protein_id "KAF7205470.1"; exon_number "17";
CM025022.1	Genbank	CDS	3312797	3312908	.	-	0	gene_id "G4P62_010782"; transcript_id "gnl|WGS:JAAVVJ|G4P62_T017729"; gbkey "CDS"; locus_tag "G4P62_010782"; orig_transcript_id "gnl|WGS:JAAVVJ|G4P62_T017729"; product "transcript variant X2"; protein_id "KAF7205470.1"; exon_number "18";
CM025022.1	Genbank	CDS	3311329	3311434	.	-	2	gene_id "G4P62_010782"; transcript_id "gnl|WGS:JAAVVJ|G4P62_T017729"; gbkey "CDS"; locus_tag "G4P62_010782"; orig_transcript_id "gnl|WGS:JAAVVJ|G4P62_T017729"; product "transcript variant X2"; protein_id "KAF7205470.1"; exon_number "19";
CM025022.1	Genbank	CDS	3311101	3311239	.	-	1	gene_id "G4P62_010782"; transcript_id "gnl|WGS:JAAVVJ|G4P62_T017729"; gbkey "CDS"; locus_tag "G4P62_010782"; orig_transcript_id "gnl|WGS:JAAVVJ|G4P62_T017729"; product "transcript variant X2"; protein_id "KAF7205470.1"; exon_number "20";
CM025022.1	Genbank	CDS	3310828	3311011	.	-	0	gene_id "G4P62_010782"; transcript_id "gnl|WGS:JAAVVJ|G4P62_T017729"; gbkey "CDS"; locus_tag "G4P62_010782"; orig_transcript_id "gnl|WGS:JAAVVJ|G4P62_T017729"; product "transcript variant X2"; protein_id "KAF7205470.1"; exon_number "21";
CM025022.1	Genbank	CDS	3308260	3308483	.	-	2	gene_id "G4P62_010782"; transcript_id "gnl|WGS:JAAVVJ|G4P62_T017729"; gbkey "CDS"; locus_tag "G4P62_010782"; orig_transcript_id "gnl|WGS:JAAVVJ|G4P62_T017729"; product "transcript variant X2"; protein_id "KAF7205470.1"; exon_number "22";
CM025022.1	Genbank	CDS	3308031	3308114	.	-	0	gene_id "G4P62_010782"; transcript_id "gnl|WGS:JAAVVJ|G4P62_T017729"; gbkey "CDS"; locus_tag "G4P62_010782"; orig_transcript_id "gnl|WGS:JAAVVJ|G4P62_T017729"; product "transcript variant X2"; protein_id "KAF7205470.1"; exon_number "23";
CM025022.1	Genbank	CDS	3307611	3307856	.	-	0	gene_id "G4P62_010782"; transcript_id "gnl|WGS:JAAVVJ|G4P62_T017729"; gbkey "CDS"; locus_tag "G4P62_010782"; orig_transcript_id "gnl|WGS:JAAVVJ|G4P62_T017729"; product "transcript variant X2"; protein_id "KAF7205470.1"; exon_number "24";
CM025022.1	Genbank	CDS	3307391	3307529	.	-	0	gene_id "G4P62_010782"; transcript_id "gnl|WGS:JAAVVJ|G4P62_T017729"; gbkey "CDS"; locus_tag "G4P62_010782"; orig_transcript_id "gnl|WGS:JAAVVJ|G4P62_T017729"; product "transcript variant X2"; protein_id "KAF7205470.1"; exon_number "25";
CM025022.1	Genbank	CDS	3306891	3307021	.	-	2	gene_id "G4P62_010782"; transcript_id "gnl|WGS:JAAVVJ|G4P62_T017729"; gbkey "CDS"; locus_tag "G4P62_010782"; orig_transcript_id "gnl|WGS:JAAVVJ|G4P62_T017729"; product "transcript variant X2"; protein_id "KAF7205470.1"; exon_number "26";
CM025022.1	Genbank	CDS	3305926	3306252	.	-	0	gene_id "G4P62_010782"; transcript_id "gnl|WGS:JAAVVJ|G4P62_T017729"; gbkey "CDS"; locus_tag "G4P62_010782"; orig_transcript_id "gnl|WGS:JAAVVJ|G4P62_T017729"; product "transcript variant X2"; protein_id "KAF7205470.1"; exon_number "27";
CM025022.1	Genbank	start_codon	3335347	3335349	.	-	0	gene_id "G4P62_010782"; transcript_id "gnl|WGS:JAAVVJ|G4P62_T017729"; gbkey "CDS"; locus_tag "G4P62_010782"; orig_transcript_id "gnl|WGS:JAAVVJ|G4P62_T017729"; product "transcript variant X2"; protein_id "KAF7205470.1"; exon_number "2";
CM025022.1	Genbank	stop_codon	3305923	3305925	.	-	0	gene_id "G4P62_010782"; transcript_id "gnl|WGS:JAAVVJ|G4P62_T017729"; gbkey "CDS"; locus_tag "G4P62_010782"; orig_transcript_id "gnl|WGS:JAAVVJ|G4P62_T017729"; product "transcript variant X2"; protein_id "KAF7205470.1"; exon_number "27";
CM025022.1	Genbank	transcript	3305251	3352063	.	-	.	gene_id "G4P62_010782"; transcript_id "gnl|WGS:JAAVVJ|G4P62_T017728"; gbkey "mRNA"; locus_tag "G4P62_010782"; note "transcript variant X1"; orig_protein_id "gnl|WGS:JAAVVJ|G4P62_P017728"; orig_transcript_id "gnl|WGS:JAAVVJ|G4P62_T017728"; product "phospholipid-transporting ATPase ID-like"; transcript_biotype "mRNA";
CM025022.1	Genbank	exon	3351903	3352063	.	-	.	gene_id "G4P62_010782"; transcript_id "gnl|WGS:JAAVVJ|G4P62_T017728"; locus_tag "G4P62_010782"; note "transcript variant X1"; orig_protein_id "gnl|WGS:JAAVVJ|G4P62_P017728"; orig_transcript_id "gnl|WGS:JAAVVJ|G4P62_T017728"; product "phospholipid-transporting ATPase ID-like"; transcript_biotype "mRNA"; exon_number "1";
CM025022.1	Genbank	exon	3345680	3345796	.	-	.	gene_id "G4P62_010782"; transcript_id "gnl|WGS:JAAVVJ|G4P62_T017728"; locus_tag "G4P62_010782"; note "transcript variant X1"; orig_protein_id "gnl|WGS:JAAVVJ|G4P62_P017728"; orig_transcript_id "gnl|WGS:JAAVVJ|G4P62_T017728"; product "phospholipid-transporting ATPase ID-like"; transcript_biotype "mRNA"; exon_number "2";
CM025022.1	Genbank	exon	3335307	3335383	.	-	.	gene_id "G4P62_010782"; transcript_id "gnl|WGS:JAAVVJ|G4P62_T017728"; locus_tag "G4P62_010782"; note "transcript variant X1"; orig_protein_id "gnl|WGS:JAAVVJ|G4P62_P017728"; orig_transcript_id "gnl|WGS:JAAVVJ|G4P62_T017728"; product "phospholipid-transporting ATPase ID-like"; transcript_biotype "mRNA"; exon_number "3";
CM025022.1	Genbank	exon	3334262	3334320	.	-	.	gene_id "G4P62_010782"; transcript_id "gnl|WGS:JAAVVJ|G4P62_T017728"; locus_tag "G4P62_010782"; note "transcript variant X1"; orig_protein_id "gnl|WGS:JAAVVJ|G4P62_P017728"; orig_transcript_id "gnl|WGS:JAAVVJ|G4P62_T017728"; product "phospholipid-transporting ATPase ID-like"; transcript_biotype "mRNA"; exon_number "4";
CM025022.1	Genbank	exon	3332077	3332190	.	-	.	gene_id "G4P62_010782"; transcript_id "gnl|WGS:JAAVVJ|G4P62_T017728"; locus_tag "G4P62_010782"; note "transcript variant X1"; orig_protein_id "gnl|WGS:JAAVVJ|G4P62_P017728"; orig_transcript_id "gnl|WGS:JAAVVJ|G4P62_T017728"; product "phospholipid-transporting ATPase ID-like"; transcript_biotype "mRNA"; exon_number "5";
CM025022.1	Genbank	exon	3330070	3330168	.	-	.	gene_id "G4P62_010782"; transcript_id "gnl|WGS:JAAVVJ|G4P62_T017728"; locus_tag "G4P62_010782"; note "transcript variant X1"; orig_protein_id "gnl|WGS:JAAVVJ|G4P62_P017728"; orig_transcript_id "gnl|WGS:JAAVVJ|G4P62_T017728"; product "phospholipid-transporting ATPase ID-like"; transcript_biotype "mRNA"; exon_number "6";
CM025022.1	Genbank	exon	3325075	3325136	.	-	.	gene_id "G4P62_010782"; transcript_id "gnl|WGS:JAAVVJ|G4P62_T017728"; locus_tag "G4P62_010782"; note "transcript variant X1"; orig_protein_id "gnl|WGS:JAAVVJ|G4P62_P017728"; orig_transcript_id "gnl|WGS:JAAVVJ|G4P62_T017728"; product "phospholipid-transporting ATPase ID-like"; transcript_biotype "mRNA"; exon_number "7";
CM025022.1	Genbank	exon	3322017	3322089	.	-	.	gene_id "G4P62_010782"; transcript_id "gnl|WGS:JAAVVJ|G4P62_T017728"; locus_tag "G4P62_010782"; note "transcript variant X1"; orig_protein_id "gnl|WGS:JAAVVJ|G4P62_P017728"; orig_transcript_id "gnl|WGS:JAAVVJ|G4P62_T017728"; product "phospholipid-transporting ATPase ID-like"; transcript_biotype "mRNA"; exon_number "8";
CM025022.1	Genbank	exon	3321858	3321928	.	-	.	gene_id "G4P62_010782"; transcript_id "gnl|WGS:JAAVVJ|G4P62_T017728"; locus_tag "G4P62_010782"; note "transcript variant X1"; orig_protein_id "gnl|WGS:JAAVVJ|G4P62_P017728"; orig_transcript_id "gnl|WGS:JAAVVJ|G4P62_T017728"; product "phospholipid-transporting ATPase ID-like"; transcript_biotype "mRNA"; exon_number "9";
CM025022.1	Genbank	exon	3321695	3321777	.	-	.	gene_id "G4P62_010782"; transcript_id "gnl|WGS:JAAVVJ|G4P62_T017728"; locus_tag "G4P62_010782"; note "transcript variant X1"; orig_protein_id "gnl|WGS:JAAVVJ|G4P62_P017728"; orig_transcript_id "gnl|WGS:JAAVVJ|G4P62_T017728"; product "phospholipid-transporting ATPase ID-like"; transcript_biotype "mRNA"; exon_number "10";
CM025022.1	Genbank	exon	3321352	3321599	.	-	.	gene_id "G4P62_010782"; transcript_id "gnl|WGS:JAAVVJ|G4P62_T017728"; locus_tag "G4P62_010782"; note "transcript variant X1"; orig_protein_id "gnl|WGS:JAAVVJ|G4P62_P017728"; orig_transcript_id "gnl|WGS:JAAVVJ|G4P62_T017728"; product "phospholipid-transporting ATPase ID-like"; transcript_biotype "mRNA"; exon_number "11";
CM025022.1	Genbank	exon	3321068	3321261	.	-	.	gene_id "G4P62_010782"; transcript_id "gnl|WGS:JAAVVJ|G4P62_T017728"; locus_tag "G4P62_010782"; note "transcript variant X1"; orig_protein_id "gnl|WGS:JAAVVJ|G4P62_P017728"; orig_transcript_id "gnl|WGS:JAAVVJ|G4P62_T017728"; product "phospholipid-transporting ATPase ID-like"; transcript_biotype "mRNA"; exon_number "12";
CM025022.1	Genbank	exon	3320792	3321000	.	-	.	gene_id "G4P62_010782"; transcript_id "gnl|WGS:JAAVVJ|G4P62_T017728"; locus_tag "G4P62_010782"; note "transcript variant X1"; orig_protein_id "gnl|WGS:JAAVVJ|G4P62_P017728"; orig_transcript_id "gnl|WGS:JAAVVJ|G4P62_T017728"; product "phospholipid-transporting ATPase ID-like"; transcript_biotype "mRNA"; exon_number "13";
CM025022.1	Genbank	exon	3320666	3320709	.	-	.	gene_id "G4P62_010782"; transcript_id "gnl|WGS:JAAVVJ|G4P62_T017728"; locus_tag "G4P62_010782"; note "transcript variant X1"; orig_protein_id "gnl|WGS:JAAVVJ|G4P62_P017728"; orig_transcript_id "gnl|WGS:JAAVVJ|G4P62_T017728"; product "phospholipid-transporting ATPase ID-like"; transcript_biotype "mRNA"; exon_number "14";
CM025022.1	Genbank	exon	3318360	3318522	.	-	.	gene_id "G4P62_010782"; transcript_id "gnl|WGS:JAAVVJ|G4P62_T017728"; locus_tag "G4P62_010782"; note "transcript variant X1"; orig_protein_id "gnl|WGS:JAAVVJ|G4P62_P017728"; orig_transcript_id "gnl|WGS:JAAVVJ|G4P62_T017728"; product "phospholipid-transporting ATPase ID-like"; transcript_biotype "mRNA"; exon_number "15";
CM025022.1	Genbank	exon	3318104	3318292	.	-	.	gene_id "G4P62_010782"; transcript_id "gnl|WGS:JAAVVJ|G4P62_T017728"; locus_tag "G4P62_010782"; note "transcript variant X1"; orig_protein_id "gnl|WGS:JAAVVJ|G4P62_P017728"; orig_transcript_id "gnl|WGS:JAAVVJ|G4P62_T017728"; product "phospholipid-transporting ATPase ID-like"; transcript_biotype "mRNA"; exon_number "16";
CM025022.1	Genbank	exon	3317902	3318017	.	-	.	gene_id "G4P62_010782"; transcript_id "gnl|WGS:JAAVVJ|G4P62_T017728"; locus_tag "G4P62_010782"; note "transcript variant X1"; orig_protein_id "gnl|WGS:JAAVVJ|G4P62_P017728"; orig_transcript_id "gnl|WGS:JAAVVJ|G4P62_T017728"; product "phospholipid-transporting ATPase ID-like"; transcript_biotype "mRNA"; exon_number "17";
CM025022.1	Genbank	exon	3312989	3313153	.	-	.	gene_id "G4P62_010782"; transcript_id "gnl|WGS:JAAVVJ|G4P62_T017728"; locus_tag "G4P62_010782"; note "transcript variant X1"; orig_protein_id "gnl|WGS:JAAVVJ|G4P62_P017728"; orig_transcript_id "gnl|WGS:JAAVVJ|G4P62_T017728"; product "phospholipid-transporting ATPase ID-like"; transcript_biotype "mRNA"; exon_number "18";
CM025022.1	Genbank	exon	3312797	3312908	.	-	.	gene_id "G4P62_010782"; transcript_id "gnl|WGS:JAAVVJ|G4P62_T017728"; locus_tag "G4P62_010782"; note "transcript variant X1"; orig_protein_id "gnl|WGS:JAAVVJ|G4P62_P017728"; orig_transcript_id "gnl|WGS:JAAVVJ|G4P62_T017728"; product "phospholipid-transporting ATPase ID-like"; transcript_biotype "mRNA"; exon_number "19";
CM025022.1	Genbank	exon	3311329	3311434	.	-	.	gene_id "G4P62_010782"; transcript_id "gnl|WGS:JAAVVJ|G4P62_T017728"; locus_tag "G4P62_010782"; note "transcript variant X1"; orig_protein_id "gnl|WGS:JAAVVJ|G4P62_P017728"; orig_transcript_id "gnl|WGS:JAAVVJ|G4P62_T017728"; product "phospholipid-transporting ATPase ID-like"; transcript_biotype "mRNA"; exon_number "20";
CM025022.1	Genbank	exon	3311101	3311239	.	-	.	gene_id "G4P62_010782"; transcript_id "gnl|WGS:JAAVVJ|G4P62_T017728"; locus_tag "G4P62_010782"; note "transcript variant X1"; orig_protein_id "gnl|WGS:JAAVVJ|G4P62_P017728"; orig_transcript_id "gnl|WGS:JAAVVJ|G4P62_T017728"; product "phospholipid-transporting ATPase ID-like"; transcript_biotype "mRNA"; exon_number "21";
CM025022.1	Genbank	exon	3310828	3311011	.	-	.	gene_id "G4P62_010782"; transcript_id "gnl|WGS:JAAVVJ|G4P62_T017728"; locus_tag "G4P62_010782"; note "transcript variant X1"; orig_protein_id "gnl|WGS:JAAVVJ|G4P62_P017728"; orig_transcript_id "gnl|WGS:JAAVVJ|G4P62_T017728"; product "phospholipid-transporting ATPase ID-like"; transcript_biotype "mRNA"; exon_number "22";
CM025022.1	Genbank	exon	3308260	3308483	.	-	.	gene_id "G4P62_010782"; transcript_id "gnl|WGS:JAAVVJ|G4P62_T017728"; locus_tag "G4P62_010782"; note "transcript variant X1"; orig_protein_id "gnl|WGS:JAAVVJ|G4P62_P017728"; orig_transcript_id "gnl|WGS:JAAVVJ|G4P62_T017728"; product "phospholipid-transporting ATPase ID-like"; transcript_biotype "mRNA"; exon_number "23";
CM025022.1	Genbank	exon	3308031	3308114	.	-	.	gene_id "G4P62_010782"; transcript_id "gnl|WGS:JAAVVJ|G4P62_T017728"; locus_tag "G4P62_010782"; note "transcript variant X1"; orig_protein_id "gnl|WGS:JAAVVJ|G4P62_P017728"; orig_transcript_id "gnl|WGS:JAAVVJ|G4P62_T017728"; product "phospholipid-transporting ATPase ID-like"; transcript_biotype "mRNA"; exon_number "24";
CM025022.1	Genbank	exon	3307611	3307856	.	-	.	gene_id "G4P62_010782"; transcript_id "gnl|WGS:JAAVVJ|G4P62_T017728"; locus_tag "G4P62_010782"; note "transcript variant X1"; orig_protein_id "gnl|WGS:JAAVVJ|G4P62_P017728"; orig_transcript_id "gnl|WGS:JAAVVJ|G4P62_T017728"; product "phospholipid-transporting ATPase ID-like"; transcript_biotype "mRNA"; exon_number "25";
CM025022.1	Genbank	exon	3307391	3307529	.	-	.	gene_id "G4P62_010782"; transcript_id "gnl|WGS:JAAVVJ|G4P62_T017728"; locus_tag "G4P62_010782"; note "transcript variant X1"; orig_protein_id "gnl|WGS:JAAVVJ|G4P62_P017728"; orig_transcript_id "gnl|WGS:JAAVVJ|G4P62_T017728"; product "phospholipid-transporting ATPase ID-like"; transcript_biotype "mRNA"; exon_number "26";
CM025022.1	Genbank	exon	3306891	3307021	.	-	.	gene_id "G4P62_010782"; transcript_id "gnl|WGS:JAAVVJ|G4P62_T017728"; locus_tag "G4P62_010782"; note "transcript variant X1"; orig_protein_id "gnl|WGS:JAAVVJ|G4P62_P017728"; orig_transcript_id "gnl|WGS:JAAVVJ|G4P62_T017728"; product "phospholipid-transporting ATPase ID-like"; transcript_biotype "mRNA"; exon_number "27";
CM025022.1	Genbank	exon	3305251	3306252	.	-	.	gene_id "G4P62_010782"; transcript_id "gnl|WGS:JAAVVJ|G4P62_T017728"; locus_tag "G4P62_010782"; note "transcript variant X1"; orig_protein_id "gnl|WGS:JAAVVJ|G4P62_P017728"; orig_transcript_id "gnl|WGS:JAAVVJ|G4P62_T017728"; product "phospholipid-transporting ATPase ID-like"; transcript_biotype "mRNA"; exon_number "28";
CM025022.1	Genbank	CDS	3335307	3335349	.	-	0	gene_id "G4P62_010782"; transcript_id "gnl|WGS:JAAVVJ|G4P62_T017728"; gbkey "CDS"; locus_tag "G4P62_010782"; orig_transcript_id "gnl|WGS:JAAVVJ|G4P62_T017728"; product "transcript variant X1"; protein_id "KAF7205469.1"; exon_number "3";
CM025022.1	Genbank	CDS	3334262	3334320	.	-	2	gene_id "G4P62_010782"; transcript_id "gnl|WGS:JAAVVJ|G4P62_T017728"; gbkey "CDS"; locus_tag "G4P62_010782"; orig_transcript_id "gnl|WGS:JAAVVJ|G4P62_T017728"; product "transcript variant X1"; protein_id "KAF7205469.1"; exon_number "4";
CM025022.1	Genbank	CDS	3332077	3332190	.	-	0	gene_id "G4P62_010782"; transcript_id "gnl|WGS:JAAVVJ|G4P62_T017728"; gbkey "CDS"; locus_tag "G4P62_010782"; orig_transcript_id "gnl|WGS:JAAVVJ|G4P62_T017728"; product "transcript variant X1"; protein_id "KAF7205469.1"; exon_number "5";
CM025022.1	Genbank	CDS	3330070	3330168	.	-	0	gene_id "G4P62_010782"; transcript_id "gnl|WGS:JAAVVJ|G4P62_T017728"; gbkey "CDS"; locus_tag "G4P62_010782"; orig_transcript_id "gnl|WGS:JAAVVJ|G4P62_T017728"; product "transcript variant X1"; protein_id "KAF7205469.1"; exon_number "6";
CM025022.1	Genbank	CDS	3325075	3325136	.	-	0	gene_id "G4P62_010782"; transcript_id "gnl|WGS:JAAVVJ|G4P62_T017728"; gbkey "CDS"; locus_tag "G4P62_010782"; orig_transcript_id "gnl|WGS:JAAVVJ|G4P62_T017728"; product "transcript variant X1"; protein_id "KAF7205469.1"; exon_number "7";
CM025022.1	Genbank	CDS	3322017	3322089	.	-	1	gene_id "G4P62_010782"; transcript_id "gnl|WGS:JAAVVJ|G4P62_T017728"; gbkey "CDS"; locus_tag "G4P62_010782"; orig_transcript_id "gnl|WGS:JAAVVJ|G4P62_T017728"; product "transcript variant X1"; protein_id "KAF7205469.1"; exon_number "8";
CM025022.1	Genbank	CDS	3321858	3321928	.	-	0	gene_id "G4P62_010782"; transcript_id "gnl|WGS:JAAVVJ|G4P62_T017728"; gbkey "CDS"; locus_tag "G4P62_010782"; orig_transcript_id "gnl|WGS:JAAVVJ|G4P62_T017728"; product "transcript variant X1"; protein_id "KAF7205469.1"; exon_number "9";
CM025022.1	Genbank	CDS	3321695	3321777	.	-	1	gene_id "G4P62_010782"; transcript_id "gnl|WGS:JAAVVJ|G4P62_T017728"; gbkey "CDS"; locus_tag "G4P62_010782"; orig_transcript_id "gnl|WGS:JAAVVJ|G4P62_T017728"; product "transcript variant X1"; protein_id "KAF7205469.1"; exon_number "10";
CM025022.1	Genbank	CDS	3321352	3321599	.	-	2	gene_id "G4P62_010782"; transcript_id "gnl|WGS:JAAVVJ|G4P62_T017728"; gbkey "CDS"; locus_tag "G4P62_010782"; orig_transcript_id "gnl|WGS:JAAVVJ|G4P62_T017728"; product "transcript variant X1"; protein_id "KAF7205469.1"; exon_number "11";
CM025022.1	Genbank	CDS	3321068	3321261	.	-	0	gene_id "G4P62_010782"; transcript_id "gnl|WGS:JAAVVJ|G4P62_T017728"; gbkey "CDS"; locus_tag "G4P62_010782"; orig_transcript_id "gnl|WGS:JAAVVJ|G4P62_T017728"; product "transcript variant X1"; protein_id "KAF7205469.1"; exon_number "12";
CM025022.1	Genbank	CDS	3320792	3321000	.	-	1	gene_id "G4P62_010782"; transcript_id "gnl|WGS:JAAVVJ|G4P62_T017728"; gbkey "CDS"; locus_tag "G4P62_010782"; orig_transcript_id "gnl|WGS:JAAVVJ|G4P62_T017728"; product "transcript variant X1"; protein_id "KAF7205469.1"; exon_number "13";
CM025022.1	Genbank	CDS	3320666	3320709	.	-	2	gene_id "G4P62_010782"; transcript_id "gnl|WGS:JAAVVJ|G4P62_T017728"; gbkey "CDS"; locus_tag "G4P62_010782"; orig_transcript_id "gnl|WGS:JAAVVJ|G4P62_T017728"; product "transcript variant X1"; protein_id "KAF7205469.1"; exon_number "14";
CM025022.1	Genbank	CDS	3318360	3318522	.	-	0	gene_id "G4P62_010782"; transcript_id "gnl|WGS:JAAVVJ|G4P62_T017728"; gbkey "CDS"; locus_tag "G4P62_010782"; orig_transcript_id "gnl|WGS:JAAVVJ|G4P62_T017728"; product "transcript variant X1"; protein_id "KAF7205469.1"; exon_number "15";
CM025022.1	Genbank	CDS	3318104	3318292	.	-	2	gene_id "G4P62_010782"; transcript_id "gnl|WGS:JAAVVJ|G4P62_T017728"; gbkey "CDS"; locus_tag "G4P62_010782"; orig_transcript_id "gnl|WGS:JAAVVJ|G4P62_T017728"; product "transcript variant X1"; protein_id "KAF7205469.1"; exon_number "16";
CM025022.1	Genbank	CDS	3317902	3318017	.	-	2	gene_id "G4P62_010782"; transcript_id "gnl|WGS:JAAVVJ|G4P62_T017728"; gbkey "CDS"; locus_tag "G4P62_010782"; orig_transcript_id "gnl|WGS:JAAVVJ|G4P62_T017728"; product "transcript variant X1"; protein_id "KAF7205469.1"; exon_number "17";
CM025022.1	Genbank	CDS	3312989	3313153	.	-	0	gene_id "G4P62_010782"; transcript_id "gnl|WGS:JAAVVJ|G4P62_T017728"; gbkey "CDS"; locus_tag "G4P62_010782"; orig_transcript_id "gnl|WGS:JAAVVJ|G4P62_T017728"; product "transcript variant X1"; protein_id "KAF7205469.1"; exon_number "18";
CM025022.1	Genbank	CDS	3312797	3312908	.	-	0	gene_id "G4P62_010782"; transcript_id "gnl|WGS:JAAVVJ|G4P62_T017728"; gbkey "CDS"; locus_tag "G4P62_010782"; orig_transcript_id "gnl|WGS:JAAVVJ|G4P62_T017728"; product "transcript variant X1"; protein_id "KAF7205469.1"; exon_number "19";
CM025022.1	Genbank	CDS	3311329	3311434	.	-	2	gene_id "G4P62_010782"; transcript_id "gnl|WGS:JAAVVJ|G4P62_T017728"; gbkey "CDS"; locus_tag "G4P62_010782"; orig_transcript_id "gnl|WGS:JAAVVJ|G4P62_T017728"; product "transcript variant X1"; protein_id "KAF7205469.1"; exon_number "20";
CM025022.1	Genbank	CDS	3311101	3311239	.	-	1	gene_id "G4P62_010782"; transcript_id "gnl|WGS:JAAVVJ|G4P62_T017728"; gbkey "CDS"; locus_tag "G4P62_010782"; orig_transcript_id "gnl|WGS:JAAVVJ|G4P62_T017728"; product "transcript variant X1"; protein_id "KAF7205469.1"; exon_number "21";
CM025022.1	Genbank	CDS	3310828	3311011	.	-	0	gene_id "G4P62_010782"; transcript_id "gnl|WGS:JAAVVJ|G4P62_T017728"; gbkey "CDS"; locus_tag "G4P62_010782"; orig_transcript_id "gnl|WGS:JAAVVJ|G4P62_T017728"; product "transcript variant X1"; protein_id "KAF7205469.1"; exon_number "22";
CM025022.1	Genbank	CDS	3308260	3308483	.	-	2	gene_id "G4P62_010782"; transcript_id "gnl|WGS:JAAVVJ|G4P62_T017728"; gbkey "CDS"; locus_tag "G4P62_010782"; orig_transcript_id "gnl|WGS:JAAVVJ|G4P62_T017728"; product "transcript variant X1"; protein_id "KAF7205469.1"; exon_number "23";
CM025022.1	Genbank	CDS	3308031	3308114	.	-	0	gene_id "G4P62_010782"; transcript_id "gnl|WGS:JAAVVJ|G4P62_T017728"; gbkey "CDS"; locus_tag "G4P62_010782"; orig_transcript_id "gnl|WGS:JAAVVJ|G4P62_T017728"; product "transcript variant X1"; protein_id "KAF7205469.1"; exon_number "24";
CM025022.1	Genbank	CDS	3307611	3307856	.	-	0	gene_id "G4P62_010782"; transcript_id "gnl|WGS:JAAVVJ|G4P62_T017728"; gbkey "CDS"; locus_tag "G4P62_010782"; orig_transcript_id "gnl|WGS:JAAVVJ|G4P62_T017728"; product "transcript variant X1"; protein_id "KAF7205469.1"; exon_number "25";
CM025022.1	Genbank	CDS	3307391	3307529	.	-	0	gene_id "G4P62_010782"; transcript_id "gnl|WGS:JAAVVJ|G4P62_T017728"; gbkey "CDS"; locus_tag "G4P62_010782"; orig_transcript_id "gnl|WGS:JAAVVJ|G4P62_T017728"; product "transcript variant X1"; protein_id "KAF7205469.1"; exon_number "26";
CM025022.1	Genbank	CDS	3306891	3307021	.	-	2	gene_id "G4P62_010782"; transcript_id "gnl|WGS:JAAVVJ|G4P62_T017728"; gbkey "CDS"; locus_tag "G4P62_010782"; orig_transcript_id "gnl|WGS:JAAVVJ|G4P62_T017728"; product "transcript variant X1"; protein_id "KAF7205469.1"; exon_number "27";
CM025022.1	Genbank	CDS	3305926	3306252	.	-	0	gene_id "G4P62_010782"; transcript_id "gnl|WGS:JAAVVJ|G4P62_T017728"; gbkey "CDS"; locus_tag "G4P62_010782"; orig_transcript_id "gnl|WGS:JAAVVJ|G4P62_T017728"; product "transcript variant X1"; protein_id "KAF7205469.1"; exon_number "28";
CM025022.1	Genbank	start_codon	3335347	3335349	.	-	0	gene_id "G4P62_010782"; transcript_id "gnl|WGS:JAAVVJ|G4P62_T017728"; gbkey "CDS"; locus_tag "G4P62_010782"; orig_transcript_id "gnl|WGS:JAAVVJ|G4P62_T017728"; product "transcript variant X1"; protein_id "KAF7205469.1"; exon_number "3";
CM025022.1	Genbank	stop_codon	3305923	3305925	.	-	0	gene_id "G4P62_010782"; transcript_id "gnl|WGS:JAAVVJ|G4P62_T017728"; gbkey "CDS"; locus_tag "G4P62_010782"; orig_transcript_id "gnl|WGS:JAAVVJ|G4P62_T017728"; product "transcript variant X1"; protein_id "KAF7205469.1"; exon_number "28";
CM025022.1	Genbank	gene	3353384	3405375	.	+	.	gene_id "G4P62_010781"; transcript_id ""; description "metal transporter CNNM4-like isoform X2"; gbkey "Gene"; gene_biotype "protein_coding"; locus_tag "G4P62_010781"; note "LOC107386183";
CM025022.1	Genbank	transcript	3353384	3405375	.	+	.	gene_id "G4P62_010781"; transcript_id "gnl|WGS:JAAVVJ|G4P62_T017727"; gbkey "mRNA"; locus_tag "G4P62_010781"; note "transcript variant X2"; orig_protein_id "gnl|WGS:JAAVVJ|G4P62_P017727"; orig_transcript_id "gnl|WGS:JAAVVJ|G4P62_T017727"; product "metal transporter CNNM4-like"; transcript_biotype "mRNA";
CM025022.1	Genbank	exon	3353384	3354848	.	+	.	gene_id "G4P62_010781"; transcript_id "gnl|WGS:JAAVVJ|G4P62_T017727"; locus_tag "G4P62_010781"; note "transcript variant X2"; orig_protein_id "gnl|WGS:JAAVVJ|G4P62_P017727"; orig_transcript_id "gnl|WGS:JAAVVJ|G4P62_T017727"; product "metal transporter CNNM4-like"; transcript_biotype "mRNA"; exon_number "1";
CM025022.1	Genbank	exon	3377783	3377926	.	+	.	gene_id "G4P62_010781"; transcript_id "gnl|WGS:JAAVVJ|G4P62_T017727"; locus_tag "G4P62_010781"; note "transcript variant X2"; orig_protein_id "gnl|WGS:JAAVVJ|G4P62_P017727"; orig_transcript_id "gnl|WGS:JAAVVJ|G4P62_T017727"; product "metal transporter CNNM4-like"; transcript_biotype "mRNA"; exon_number "2";
CM025022.1	Genbank	exon	3378010	3378144	.	+	.	gene_id "G4P62_010781"; transcript_id "gnl|WGS:JAAVVJ|G4P62_T017727"; locus_tag "G4P62_010781"; note "transcript variant X2"; orig_protein_id "gnl|WGS:JAAVVJ|G4P62_P017727"; orig_transcript_id "gnl|WGS:JAAVVJ|G4P62_T017727"; product "metal transporter CNNM4-like"; transcript_biotype "mRNA"; exon_number "3";
CM025022.1	Genbank	exon	3379904	3380073	.	+	.	gene_id "G4P62_010781"; transcript_id "gnl|WGS:JAAVVJ|G4P62_T017727"; locus_tag "G4P62_010781"; note "transcript variant X2"; orig_protein_id "gnl|WGS:JAAVVJ|G4P62_P017727"; orig_transcript_id "gnl|WGS:JAAVVJ|G4P62_T017727"; product "metal transporter CNNM4-like"; transcript_biotype "mRNA"; exon_number "4";
CM025022.1	Genbank	exon	3392118	3392214	.	+	.	gene_id "G4P62_010781"; transcript_id "gnl|WGS:JAAVVJ|G4P62_T017727"; locus_tag "G4P62_010781"; note "transcript variant X2"; orig_protein_id "gnl|WGS:JAAVVJ|G4P62_P017727"; orig_transcript_id "gnl|WGS:JAAVVJ|G4P62_T017727"; product "metal transporter CNNM4-like"; transcript_biotype "mRNA"; exon_number "5";
CM025022.1	Genbank	exon	3404102	3405375	.	+	.	gene_id "G4P62_010781"; transcript_id "gnl|WGS:JAAVVJ|G4P62_T017727"; locus_tag "G4P62_010781"; note "transcript variant X2"; orig_protein_id "gnl|WGS:JAAVVJ|G4P62_P017727"; orig_transcript_id "gnl|WGS:JAAVVJ|G4P62_T017727"; product "metal transporter CNNM4-like"; transcript_biotype "mRNA"; exon_number "6";
CM025022.1	Genbank	CDS	3353441	3354848	.	+	0	gene_id "G4P62_010781"; transcript_id "gnl|WGS:JAAVVJ|G4P62_T017727"; gbkey "CDS"; locus_tag "G4P62_010781"; orig_transcript_id "gnl|WGS:JAAVVJ|G4P62_T017727"; product "transcript variant X2"; protein_id "KAF7205468.1"; exon_number "1";
CM025022.1	Genbank	CDS	3377783	3377926	.	+	2	gene_id "G4P62_010781"; transcript_id "gnl|WGS:JAAVVJ|G4P62_T017727"; gbkey "CDS"; locus_tag "G4P62_010781"; orig_transcript_id "gnl|WGS:JAAVVJ|G4P62_T017727"; product "transcript variant X2"; protein_id "KAF7205468.1"; exon_number "2";
CM025022.1	Genbank	CDS	3378010	3378144	.	+	2	gene_id "G4P62_010781"; transcript_id "gnl|WGS:JAAVVJ|G4P62_T017727"; gbkey "CDS"; locus_tag "G4P62_010781"; orig_transcript_id "gnl|WGS:JAAVVJ|G4P62_T017727"; product "transcript variant X2"; protein_id "KAF7205468.1"; exon_number "3";
CM025022.1	Genbank	CDS	3379904	3380073	.	+	2	gene_id "G4P62_010781"; transcript_id "gnl|WGS:JAAVVJ|G4P62_T017727"; gbkey "CDS"; locus_tag "G4P62_010781"; orig_transcript_id "gnl|WGS:JAAVVJ|G4P62_T017727"; product "transcript variant X2"; protein_id "KAF7205468.1"; exon_number "4";
CM025022.1	Genbank	CDS	3392118	3392214	.	+	0	gene_id "G4P62_010781"; transcript_id "gnl|WGS:JAAVVJ|G4P62_T017727"; gbkey "CDS"; locus_tag "G4P62_010781"; orig_transcript_id "gnl|WGS:JAAVVJ|G4P62_T017727"; product "transcript variant X2"; protein_id "KAF7205468.1"; exon_number "5";
CM025022.1	Genbank	CDS	3404102	3404190	.	+	2	gene_id "G4P62_010781"; transcript_id "gnl|WGS:JAAVVJ|G4P62_T017727"; gbkey "CDS"; locus_tag "G4P62_010781"; orig_transcript_id "gnl|WGS:JAAVVJ|G4P62_T017727"; product "transcript variant X2"; protein_id "KAF7205468.1"; exon_number "6";
CM025022.1	Genbank	start_codon	3353441	3353443	.	+	0	gene_id "G4P62_010781"; transcript_id "gnl|WGS:JAAVVJ|G4P62_T017727"; gbkey "CDS"; locus_tag "G4P62_010781"; orig_transcript_id "gnl|WGS:JAAVVJ|G4P62_T017727"; product "transcript variant X2"; protein_id "KAF7205468.1"; exon_number "1";
CM025022.1	Genbank	stop_codon	3404191	3404193	.	+	0	gene_id "G4P62_010781"; transcript_id "gnl|WGS:JAAVVJ|G4P62_T017727"; gbkey "CDS"; locus_tag "G4P62_010781"; orig_transcript_id "gnl|WGS:JAAVVJ|G4P62_T017727"; product "transcript variant X2"; protein_id "KAF7205468.1"; exon_number "6";
CM025022.1	Genbank	gene	3424806	3426274	.	+	.	gene_id "G4P62_010780"; transcript_id ""; description "interleukin-1 beta-like"; gbkey "Gene"; gene_biotype "protein_coding"; locus_tag "G4P62_010780"; note "LOC107386182";
CM025022.1	Genbank	transcript	3424806	3426274	.	+	.	gene_id "G4P62_010780"; transcript_id "gnl|WGS:JAAVVJ|G4P62_T017726"; gbkey "mRNA"; locus_tag "G4P62_010780"; orig_protein_id "gnl|WGS:JAAVVJ|G4P62_P017726"; orig_transcript_id "gnl|WGS:JAAVVJ|G4P62_T017726"; product "interleukin-1 beta-like"; transcript_biotype "mRNA";
CM025022.1	Genbank	exon	3424806	3424877	.	+	.	gene_id "G4P62_010780"; transcript_id "gnl|WGS:JAAVVJ|G4P62_T017726"; locus_tag "G4P62_010780"; orig_protein_id "gnl|WGS:JAAVVJ|G4P62_P017726"; orig_transcript_id "gnl|WGS:JAAVVJ|G4P62_T017726"; product "interleukin-1 beta-like"; transcript_biotype "mRNA"; exon_number "1";
CM025022.1	Genbank	exon	3424962	3425191	.	+	.	gene_id "G4P62_010780"; transcript_id "gnl|WGS:JAAVVJ|G4P62_T017726"; locus_tag "G4P62_010780"; orig_protein_id "gnl|WGS:JAAVVJ|G4P62_P017726"; orig_transcript_id "gnl|WGS:JAAVVJ|G4P62_T017726"; product "interleukin-1 beta-like"; transcript_biotype "mRNA"; exon_number "2";
CM025022.1	Genbank	exon	3425287	3425448	.	+	.	gene_id "G4P62_010780"; transcript_id "gnl|WGS:JAAVVJ|G4P62_T017726"; locus_tag "G4P62_010780"; orig_protein_id "gnl|WGS:JAAVVJ|G4P62_P017726"; orig_transcript_id "gnl|WGS:JAAVVJ|G4P62_T017726"; product "interleukin-1 beta-like"; transcript_biotype "mRNA"; exon_number "3";
CM025022.1	Genbank	exon	3425567	3425697	.	+	.	gene_id "G4P62_010780"; transcript_id "gnl|WGS:JAAVVJ|G4P62_T017726"; locus_tag "G4P62_010780"; orig_protein_id "gnl|WGS:JAAVVJ|G4P62_P017726"; orig_transcript_id "gnl|WGS:JAAVVJ|G4P62_T017726"; product "interleukin-1 beta-like"; transcript_biotype "mRNA"; exon_number "4";
CM025022.1	Genbank	exon	3425789	3426274	.	+	.	gene_id "G4P62_010780"; transcript_id "gnl|WGS:JAAVVJ|G4P62_T017726"; locus_tag "G4P62_010780"; orig_protein_id "gnl|WGS:JAAVVJ|G4P62_P017726"; orig_transcript_id "gnl|WGS:JAAVVJ|G4P62_T017726"; product "interleukin-1 beta-like"; transcript_biotype "mRNA"; exon_number "5";
CM025022.1	Genbank	CDS	3424975	3425191	.	+	0	gene_id "G4P62_010780"; transcript_id "gnl|WGS:JAAVVJ|G4P62_T017726"; gbkey "CDS"; locus_tag "G4P62_010780"; orig_transcript_id "gnl|WGS:JAAVVJ|G4P62_T017726"; product "interleukin-1 beta-like"; protein_id "KAF7205467.1"; exon_number "2";
CM025022.1	Genbank	CDS	3425287	3425448	.	+	2	gene_id "G4P62_010780"; transcript_id "gnl|WGS:JAAVVJ|G4P62_T017726"; gbkey "CDS"; locus_tag "G4P62_010780"; orig_transcript_id "gnl|WGS:JAAVVJ|G4P62_T017726"; product "interleukin-1 beta-like"; protein_id "KAF7205467.1"; exon_number "3";
CM025022.1	Genbank	CDS	3425567	3425697	.	+	2	gene_id "G4P62_010780"; transcript_id "gnl|WGS:JAAVVJ|G4P62_T017726"; gbkey "CDS"; locus_tag "G4P62_010780"; orig_transcript_id "gnl|WGS:JAAVVJ|G4P62_T017726"; product "interleukin-1 beta-like"; protein_id "KAF7205467.1"; exon_number "4";
CM025022.1	Genbank	CDS	3425789	3426007	.	+	0	gene_id "G4P62_010780"; transcript_id "gnl|WGS:JAAVVJ|G4P62_T017726"; gbkey "CDS"; locus_tag "G4P62_010780"; orig_transcript_id "gnl|WGS:JAAVVJ|G4P62_T017726"; product "interleukin-1 beta-like"; protein_id "KAF7205467.1"; exon_number "5";
CM025022.1	Genbank	start_codon	3424975	3424977	.	+	0	gene_id "G4P62_010780"; transcript_id "gnl|WGS:JAAVVJ|G4P62_T017726"; gbkey "CDS"; locus_tag "G4P62_010780"; orig_transcript_id "gnl|WGS:JAAVVJ|G4P62_T017726"; product "interleukin-1 beta-like"; protein_id "KAF7205467.1"; exon_number "2";
CM025022.1	Genbank	stop_codon	3426008	3426010	.	+	0	gene_id "G4P62_010780"; transcript_id "gnl|WGS:JAAVVJ|G4P62_T017726"; gbkey "CDS"; locus_tag "G4P62_010780"; orig_transcript_id "gnl|WGS:JAAVVJ|G4P62_T017726"; product "interleukin-1 beta-like"; protein_id "KAF7205467.1"; exon_number "5";
CM025022.1	Genbank	gene	3431192	3467385	.	+	.	gene_id "G4P62_010779"; transcript_id ""; description "snRNA-activating protein complex subunit 4"; gbkey "Gene"; gene "snapc4"; gene_biotype "protein_coding"; locus_tag "G4P62_010779";
CM025022.1	Genbank	transcript	3431192	3467385	.	+	.	gene_id "G4P62_010779"; transcript_id "gnl|WGS:JAAVVJ|G4P62_T017725"; gbkey "mRNA"; gene "snapc4"; locus_tag "G4P62_010779"; orig_protein_id "gnl|WGS:JAAVVJ|G4P62_P017725"; orig_transcript_id "gnl|WGS:JAAVVJ|G4P62_T017725"; product "small nuclear RNA activating complex polypeptide 4"; transcript_biotype "mRNA";
CM025022.1	Genbank	exon	3431192	3431464	.	+	.	gene_id "G4P62_010779"; transcript_id "gnl|WGS:JAAVVJ|G4P62_T017725"; gene "snapc4"; locus_tag "G4P62_010779"; orig_protein_id "gnl|WGS:JAAVVJ|G4P62_P017725"; orig_transcript_id "gnl|WGS:JAAVVJ|G4P62_T017725"; product "small nuclear RNA activating complex polypeptide 4"; transcript_biotype "mRNA"; exon_number "1";
CM025022.1	Genbank	exon	3431796	3431909	.	+	.	gene_id "G4P62_010779"; transcript_id "gnl|WGS:JAAVVJ|G4P62_T017725"; gene "snapc4"; locus_tag "G4P62_010779"; orig_protein_id "gnl|WGS:JAAVVJ|G4P62_P017725"; orig_transcript_id "gnl|WGS:JAAVVJ|G4P62_T017725"; product "small nuclear RNA activating complex polypeptide 4"; transcript_biotype "mRNA"; exon_number "2";
CM025022.1	Genbank	exon	3431997	3432037	.	+	.	gene_id "G4P62_010779"; transcript_id "gnl|WGS:JAAVVJ|G4P62_T017725"; gene "snapc4"; locus_tag "G4P62_010779"; orig_protein_id "gnl|WGS:JAAVVJ|G4P62_P017725"; orig_transcript_id "gnl|WGS:JAAVVJ|G4P62_T017725"; product "small nuclear RNA activating complex polypeptide 4"; transcript_biotype "mRNA"; exon_number "3";
CM025022.1	Genbank	exon	3432186	3432308	.	+	.	gene_id "G4P62_010779"; transcript_id "gnl|WGS:JAAVVJ|G4P62_T017725"; gene "snapc4"; locus_tag "G4P62_010779"; orig_protein_id "gnl|WGS:JAAVVJ|G4P62_P017725"; orig_transcript_id "gnl|WGS:JAAVVJ|G4P62_T017725"; product "small nuclear RNA activating complex polypeptide 4"; transcript_biotype "mRNA"; exon_number "4";
CM025022.1	Genbank	exon	3432390	3432512	.	+	.	gene_id "G4P62_010779"; transcript_id "gnl|WGS:JAAVVJ|G4P62_T017725"; gene "snapc4"; locus_tag "G4P62_010779"; orig_protein_id "gnl|WGS:JAAVVJ|G4P62_P017725"; orig_transcript_id "gnl|WGS:JAAVVJ|G4P62_T017725"; product "small nuclear RNA activating complex polypeptide 4"; transcript_biotype "mRNA"; exon_number "5";
CM025022.1	Genbank	exon	3432592	3432726	.	+	.	gene_id "G4P62_010779"; transcript_id "gnl|WGS:JAAVVJ|G4P62_T017725"; gene "snapc4"; locus_tag "G4P62_010779"; orig_protein_id "gnl|WGS:JAAVVJ|G4P62_P017725"; orig_transcript_id "gnl|WGS:JAAVVJ|G4P62_T017725"; product "small nuclear RNA activating complex polypeptide 4"; transcript_biotype "mRNA"; exon_number "6";
CM025022.1	Genbank	exon	3459136	3459220	.	+	.	gene_id "G4P62_010779"; transcript_id "gnl|WGS:JAAVVJ|G4P62_T017725"; gene "snapc4"; locus_tag "G4P62_010779"; orig_protein_id "gnl|WGS:JAAVVJ|G4P62_P017725"; orig_transcript_id "gnl|WGS:JAAVVJ|G4P62_T017725"; product "small nuclear RNA activating complex polypeptide 4"; transcript_biotype "mRNA"; exon_number "7";
CM025022.1	Genbank	exon	3459346	3459427	.	+	.	gene_id "G4P62_010779"; transcript_id "gnl|WGS:JAAVVJ|G4P62_T017725"; gene "snapc4"; locus_tag "G4P62_010779"; orig_protein_id "gnl|WGS:JAAVVJ|G4P62_P017725"; orig_transcript_id "gnl|WGS:JAAVVJ|G4P62_T017725"; product "small nuclear RNA activating complex polypeptide 4"; transcript_biotype "mRNA"; exon_number "8";
CM025022.1	Genbank	exon	3459517	3459618	.	+	.	gene_id "G4P62_010779"; transcript_id "gnl|WGS:JAAVVJ|G4P62_T017725"; gene "snapc4"; locus_tag "G4P62_010779"; orig_protein_id "gnl|WGS:JAAVVJ|G4P62_P017725"; orig_transcript_id "gnl|WGS:JAAVVJ|G4P62_T017725"; product "small nuclear RNA activating complex polypeptide 4"; transcript_biotype "mRNA"; exon_number "9";
CM025022.1	Genbank	exon	3460081	3460153	.	+	.	gene_id "G4P62_010779"; transcript_id "gnl|WGS:JAAVVJ|G4P62_T017725"; gene "snapc4"; locus_tag "G4P62_010779"; orig_protein_id "gnl|WGS:JAAVVJ|G4P62_P017725"; orig_transcript_id "gnl|WGS:JAAVVJ|G4P62_T017725"; product "small nuclear RNA activating complex polypeptide 4"; transcript_biotype "mRNA"; exon_number "10";
CM025022.1	Genbank	exon	3460218	3460382	.	+	.	gene_id "G4P62_010779"; transcript_id "gnl|WGS:JAAVVJ|G4P62_T017725"; gene "snapc4"; locus_tag "G4P62_010779"; orig_protein_id "gnl|WGS:JAAVVJ|G4P62_P017725"; orig_transcript_id "gnl|WGS:JAAVVJ|G4P62_T017725"; product "small nuclear RNA activating complex polypeptide 4"; transcript_biotype "mRNA"; exon_number "11";
CM025022.1	Genbank	exon	3460478	3460628	.	+	.	gene_id "G4P62_010779"; transcript_id "gnl|WGS:JAAVVJ|G4P62_T017725"; gene "snapc4"; locus_tag "G4P62_010779"; orig_protein_id "gnl|WGS:JAAVVJ|G4P62_P017725"; orig_transcript_id "gnl|WGS:JAAVVJ|G4P62_T017725"; product "small nuclear RNA activating complex polypeptide 4"; transcript_biotype "mRNA"; exon_number "12";
CM025022.1	Genbank	exon	3460712	3460818	.	+	.	gene_id "G4P62_010779"; transcript_id "gnl|WGS:JAAVVJ|G4P62_T017725"; gene "snapc4"; locus_tag "G4P62_010779"; orig_protein_id "gnl|WGS:JAAVVJ|G4P62_P017725"; orig_transcript_id "gnl|WGS:JAAVVJ|G4P62_T017725"; product "small nuclear RNA activating complex polypeptide 4"; transcript_biotype "mRNA"; exon_number "13";
CM025022.1	Genbank	exon	3460938	3461029	.	+	.	gene_id "G4P62_010779"; transcript_id "gnl|WGS:JAAVVJ|G4P62_T017725"; gene "snapc4"; locus_tag "G4P62_010779"; orig_protein_id "gnl|WGS:JAAVVJ|G4P62_P017725"; orig_transcript_id "gnl|WGS:JAAVVJ|G4P62_T017725"; product "small nuclear RNA activating complex polypeptide 4"; transcript_biotype "mRNA"; exon_number "14";
CM025022.1	Genbank	exon	3461098	3461192	.	+	.	gene_id "G4P62_010779"; transcript_id "gnl|WGS:JAAVVJ|G4P62_T017725"; gene "snapc4"; locus_tag "G4P62_010779"; orig_protein_id "gnl|WGS:JAAVVJ|G4P62_P017725"; orig_transcript_id "gnl|WGS:JAAVVJ|G4P62_T017725"; product "small nuclear RNA activating complex polypeptide 4"; transcript_biotype "mRNA"; exon_number "15";
CM025022.1	Genbank	exon	3461261	3461349	.	+	.	gene_id "G4P62_010779"; transcript_id "gnl|WGS:JAAVVJ|G4P62_T017725"; gene "snapc4"; locus_tag "G4P62_010779"; orig_protein_id "gnl|WGS:JAAVVJ|G4P62_P017725"; orig_transcript_id "gnl|WGS:JAAVVJ|G4P62_T017725"; product "small nuclear RNA activating complex polypeptide 4"; transcript_biotype "mRNA"; exon_number "16";
CM025022.1	Genbank	exon	3463365	3464816	.	+	.	gene_id "G4P62_010779"; transcript_id "gnl|WGS:JAAVVJ|G4P62_T017725"; gene "snapc4"; locus_tag "G4P62_010779"; orig_protein_id "gnl|WGS:JAAVVJ|G4P62_P017725"; orig_transcript_id "gnl|WGS:JAAVVJ|G4P62_T017725"; product "small nuclear RNA activating complex polypeptide 4"; transcript_biotype "mRNA"; exon_number "17";
CM025022.1	Genbank	exon	3465073	3465411	.	+	.	gene_id "G4P62_010779"; transcript_id "gnl|WGS:JAAVVJ|G4P62_T017725"; gene "snapc4"; locus_tag "G4P62_010779"; orig_protein_id "gnl|WGS:JAAVVJ|G4P62_P017725"; orig_transcript_id "gnl|WGS:JAAVVJ|G4P62_T017725"; product "small nuclear RNA activating complex polypeptide 4"; transcript_biotype "mRNA"; exon_number "18";
CM025022.1	Genbank	exon	3465495	3466539	.	+	.	gene_id "G4P62_010779"; transcript_id "gnl|WGS:JAAVVJ|G4P62_T017725"; gene "snapc4"; locus_tag "G4P62_010779"; orig_protein_id "gnl|WGS:JAAVVJ|G4P62_P017725"; orig_transcript_id "gnl|WGS:JAAVVJ|G4P62_T017725"; product "small nuclear RNA activating complex polypeptide 4"; transcript_biotype "mRNA"; exon_number "19";
CM025022.1	Genbank	exon	3466626	3466897	.	+	.	gene_id "G4P62_010779"; transcript_id "gnl|WGS:JAAVVJ|G4P62_T017725"; gene "snapc4"; locus_tag "G4P62_010779"; orig_protein_id "gnl|WGS:JAAVVJ|G4P62_P017725"; orig_transcript_id "gnl|WGS:JAAVVJ|G4P62_T017725"; product "small nuclear RNA activating complex polypeptide 4"; transcript_biotype "mRNA"; exon_number "20";
CM025022.1	Genbank	exon	3466978	3467385	.	+	.	gene_id "G4P62_010779"; transcript_id "gnl|WGS:JAAVVJ|G4P62_T017725"; gene "snapc4"; locus_tag "G4P62_010779"; orig_protein_id "gnl|WGS:JAAVVJ|G4P62_P017725"; orig_transcript_id "gnl|WGS:JAAVVJ|G4P62_T017725"; product "small nuclear RNA activating complex polypeptide 4"; transcript_biotype "mRNA"; exon_number "21";
CM025022.1	Genbank	CDS	3431425	3431464	.	+	0	gene_id "G4P62_010779"; transcript_id "gnl|WGS:JAAVVJ|G4P62_T017725"; gbkey "CDS"; gene "snapc4"; locus_tag "G4P62_010779"; orig_transcript_id "gnl|WGS:JAAVVJ|G4P62_T017725"; product "small nuclear RNA activating complex polypeptide 4"; protein_id "KAF7205466.1"; exon_number "1";
CM025022.1	Genbank	CDS	3431796	3431909	.	+	2	gene_id "G4P62_010779"; transcript_id "gnl|WGS:JAAVVJ|G4P62_T017725"; gbkey "CDS"; gene "snapc4"; locus_tag "G4P62_010779"; orig_transcript_id "gnl|WGS:JAAVVJ|G4P62_T017725"; product "small nuclear RNA activating complex polypeptide 4"; protein_id "KAF7205466.1"; exon_number "2";
CM025022.1	Genbank	CDS	3431997	3432037	.	+	2	gene_id "G4P62_010779"; transcript_id "gnl|WGS:JAAVVJ|G4P62_T017725"; gbkey "CDS"; gene "snapc4"; locus_tag "G4P62_010779"; orig_transcript_id "gnl|WGS:JAAVVJ|G4P62_T017725"; product "small nuclear RNA activating complex polypeptide 4"; protein_id "KAF7205466.1"; exon_number "3";
CM025022.1	Genbank	CDS	3432186	3432308	.	+	0	gene_id "G4P62_010779"; transcript_id "gnl|WGS:JAAVVJ|G4P62_T017725"; gbkey "CDS"; gene "snapc4"; locus_tag "G4P62_010779"; orig_transcript_id "gnl|WGS:JAAVVJ|G4P62_T017725"; product "small nuclear RNA activating complex polypeptide 4"; protein_id "KAF7205466.1"; exon_number "4";
CM025022.1	Genbank	CDS	3432390	3432512	.	+	0	gene_id "G4P62_010779"; transcript_id "gnl|WGS:JAAVVJ|G4P62_T017725"; gbkey "CDS"; gene "snapc4"; locus_tag "G4P62_010779"; orig_transcript_id "gnl|WGS:JAAVVJ|G4P62_T017725"; product "small nuclear RNA activating complex polypeptide 4"; protein_id "KAF7205466.1"; exon_number "5";
CM025022.1	Genbank	CDS	3432592	3432726	.	+	0	gene_id "G4P62_010779"; transcript_id "gnl|WGS:JAAVVJ|G4P62_T017725"; gbkey "CDS"; gene "snapc4"; locus_tag "G4P62_010779"; orig_transcript_id "gnl|WGS:JAAVVJ|G4P62_T017725"; product "small nuclear RNA activating complex polypeptide 4"; protein_id "KAF7205466.1"; exon_number "6";
CM025022.1	Genbank	CDS	3459136	3459220	.	+	0	gene_id "G4P62_010779"; transcript_id "gnl|WGS:JAAVVJ|G4P62_T017725"; gbkey "CDS"; gene "snapc4"; locus_tag "G4P62_010779"; orig_transcript_id "gnl|WGS:JAAVVJ|G4P62_T017725"; product "small nuclear RNA activating complex polypeptide 4"; protein_id "KAF7205466.1"; exon_number "7";
CM025022.1	Genbank	CDS	3459346	3459427	.	+	2	gene_id "G4P62_010779"; transcript_id "gnl|WGS:JAAVVJ|G4P62_T017725"; gbkey "CDS"; gene "snapc4"; locus_tag "G4P62_010779"; orig_transcript_id "gnl|WGS:JAAVVJ|G4P62_T017725"; product "small nuclear RNA activating complex polypeptide 4"; protein_id "KAF7205466.1"; exon_number "8";
CM025022.1	Genbank	CDS	3459517	3459618	.	+	1	gene_id "G4P62_010779"; transcript_id "gnl|WGS:JAAVVJ|G4P62_T017725"; gbkey "CDS"; gene "snapc4"; locus_tag "G4P62_010779"; orig_transcript_id "gnl|WGS:JAAVVJ|G4P62_T017725"; product "small nuclear RNA activating complex polypeptide 4"; protein_id "KAF7205466.1"; exon_number "9";
CM025022.1	Genbank	CDS	3460081	3460153	.	+	1	gene_id "G4P62_010779"; transcript_id "gnl|WGS:JAAVVJ|G4P62_T017725"; gbkey "CDS"; gene "snapc4"; locus_tag "G4P62_010779"; orig_transcript_id "gnl|WGS:JAAVVJ|G4P62_T017725"; product "small nuclear RNA activating complex polypeptide 4"; protein_id "KAF7205466.1"; exon_number "10";
CM025022.1	Genbank	CDS	3460218	3460382	.	+	0	gene_id "G4P62_010779"; transcript_id "gnl|WGS:JAAVVJ|G4P62_T017725"; gbkey "CDS"; gene "snapc4"; locus_tag "G4P62_010779"; orig_transcript_id "gnl|WGS:JAAVVJ|G4P62_T017725"; product "small nuclear RNA activating complex polypeptide 4"; protein_id "KAF7205466.1"; exon_number "11";
CM025022.1	Genbank	CDS	3460478	3460628	.	+	0	gene_id "G4P62_010779"; transcript_id "gnl|WGS:JAAVVJ|G4P62_T017725"; gbkey "CDS"; gene "snapc4"; locus_tag "G4P62_010779"; orig_transcript_id "gnl|WGS:JAAVVJ|G4P62_T017725"; product "small nuclear RNA activating complex polypeptide 4"; protein_id "KAF7205466.1"; exon_number "12";
CM025022.1	Genbank	CDS	3460712	3460818	.	+	2	gene_id "G4P62_010779"; transcript_id "gnl|WGS:JAAVVJ|G4P62_T017725"; gbkey "CDS"; gene "snapc4"; locus_tag "G4P62_010779"; orig_transcript_id "gnl|WGS:JAAVVJ|G4P62_T017725"; product "small nuclear RNA activating complex polypeptide 4"; protein_id "KAF7205466.1"; exon_number "13";
CM025022.1	Genbank	CDS	3460938	3461029	.	+	0	gene_id "G4P62_010779"; transcript_id "gnl|WGS:JAAVVJ|G4P62_T017725"; gbkey "CDS"; gene "snapc4"; locus_tag "G4P62_010779"; orig_transcript_id "gnl|WGS:JAAVVJ|G4P62_T017725"; product "small nuclear RNA activating complex polypeptide 4"; protein_id "KAF7205466.1"; exon_number "14";
CM025022.1	Genbank	CDS	3461098	3461192	.	+	1	gene_id "G4P62_010779"; transcript_id "gnl|WGS:JAAVVJ|G4P62_T017725"; gbkey "CDS"; gene "snapc4"; locus_tag "G4P62_010779"; orig_transcript_id "gnl|WGS:JAAVVJ|G4P62_T017725"; product "small nuclear RNA activating complex polypeptide 4"; protein_id "KAF7205466.1"; exon_number "15";
CM025022.1	Genbank	CDS	3461261	3461349	.	+	2	gene_id "G4P62_010779"; transcript_id "gnl|WGS:JAAVVJ|G4P62_T017725"; gbkey "CDS"; gene "snapc4"; locus_tag "G4P62_010779"; orig_transcript_id "gnl|WGS:JAAVVJ|G4P62_T017725"; product "small nuclear RNA activating complex polypeptide 4"; protein_id "KAF7205466.1"; exon_number "16";
CM025022.1	Genbank	CDS	3463365	3464816	.	+	0	gene_id "G4P62_010779"; transcript_id "gnl|WGS:JAAVVJ|G4P62_T017725"; gbkey "CDS"; gene "snapc4"; locus_tag "G4P62_010779"; orig_transcript_id "gnl|WGS:JAAVVJ|G4P62_T017725"; product "small nuclear RNA activating complex polypeptide 4"; protein_id "KAF7205466.1"; exon_number "17";
CM025022.1	Genbank	CDS	3465073	3465411	.	+	0	gene_id "G4P62_010779"; transcript_id "gnl|WGS:JAAVVJ|G4P62_T017725"; gbkey "CDS"; gene "snapc4"; locus_tag "G4P62_010779"; orig_transcript_id "gnl|WGS:JAAVVJ|G4P62_T017725"; product "small nuclear RNA activating complex polypeptide 4"; protein_id "KAF7205466.1"; exon_number "18";
CM025022.1	Genbank	CDS	3465495	3466539	.	+	0	gene_id "G4P62_010779"; transcript_id "gnl|WGS:JAAVVJ|G4P62_T017725"; gbkey "CDS"; gene "snapc4"; locus_tag "G4P62_010779"; orig_transcript_id "gnl|WGS:JAAVVJ|G4P62_T017725"; product "small nuclear RNA activating complex polypeptide 4"; protein_id "KAF7205466.1"; exon_number "19";
CM025022.1	Genbank	CDS	3466626	3466897	.	+	2	gene_id "G4P62_010779"; transcript_id "gnl|WGS:JAAVVJ|G4P62_T017725"; gbkey "CDS"; gene "snapc4"; locus_tag "G4P62_010779"; orig_transcript_id "gnl|WGS:JAAVVJ|G4P62_T017725"; product "small nuclear RNA activating complex polypeptide 4"; protein_id "KAF7205466.1"; exon_number "20";
CM025022.1	Genbank	CDS	3466978	3467172	.	+	0	gene_id "G4P62_010779"; transcript_id "gnl|WGS:JAAVVJ|G4P62_T017725"; gbkey "CDS"; gene "snapc4"; locus_tag "G4P62_010779"; orig_transcript_id "gnl|WGS:JAAVVJ|G4P62_T017725"; product "small nuclear RNA activating complex polypeptide 4"; protein_id "KAF7205466.1"; exon_number "21";
CM025022.1	Genbank	start_codon	3431425	3431427	.	+	0	gene_id "G4P62_010779"; transcript_id "gnl|WGS:JAAVVJ|G4P62_T017725"; gbkey "CDS"; gene "snapc4"; locus_tag "G4P62_010779"; orig_transcript_id "gnl|WGS:JAAVVJ|G4P62_T017725"; product "small nuclear RNA activating complex polypeptide 4"; protein_id "KAF7205466.1"; exon_number "1";
CM025022.1	Genbank	stop_codon	3467173	3467175	.	+	0	gene_id "G4P62_010779"; transcript_id "gnl|WGS:JAAVVJ|G4P62_T017725"; gbkey "CDS"; gene "snapc4"; locus_tag "G4P62_010779"; orig_transcript_id "gnl|WGS:JAAVVJ|G4P62_T017725"; product "small nuclear RNA activating complex polypeptide 4"; protein_id "KAF7205466.1"; exon_number "21";
CM025022.1	Genbank	gene	3467472	3472378	.	+	.	gene_id "G4P62_010778"; transcript_id ""; description "glutathione S-transferase theta-1-like"; gbkey "Gene"; gene_biotype "protein_coding"; locus_tag "G4P62_010778"; note "LOC107386181";
CM025022.1	Genbank	transcript	3467472	3472378	.	+	.	gene_id "G4P62_010778"; transcript_id "gnl|WGS:JAAVVJ|G4P62_T017724"; gbkey "mRNA"; locus_tag "G4P62_010778"; orig_protein_id "gnl|WGS:JAAVVJ|G4P62_P017724"; orig_transcript_id "gnl|WGS:JAAVVJ|G4P62_T017724"; product "glutathione S-transferase theta-1-like"; transcript_biotype "mRNA";
CM025022.1	Genbank	exon	3467472	3467697	.	+	.	gene_id "G4P62_010778"; transcript_id "gnl|WGS:JAAVVJ|G4P62_T017724"; locus_tag "G4P62_010778"; orig_protein_id "gnl|WGS:JAAVVJ|G4P62_P017724"; orig_transcript_id "gnl|WGS:JAAVVJ|G4P62_T017724"; product "glutathione S-transferase theta-1-like"; transcript_biotype "mRNA"; exon_number "1";
CM025022.1	Genbank	exon	3470635	3470722	.	+	.	gene_id "G4P62_010778"; transcript_id "gnl|WGS:JAAVVJ|G4P62_T017724"; locus_tag "G4P62_010778"; orig_protein_id "gnl|WGS:JAAVVJ|G4P62_P017724"; orig_transcript_id "gnl|WGS:JAAVVJ|G4P62_T017724"; product "glutathione S-transferase theta-1-like"; transcript_biotype "mRNA"; exon_number "2";
CM025022.1	Genbank	exon	3471588	3471738	.	+	.	gene_id "G4P62_010778"; transcript_id "gnl|WGS:JAAVVJ|G4P62_T017724"; locus_tag "G4P62_010778"; orig_protein_id "gnl|WGS:JAAVVJ|G4P62_P017724"; orig_transcript_id "gnl|WGS:JAAVVJ|G4P62_T017724"; product "glutathione S-transferase theta-1-like"; transcript_biotype "mRNA"; exon_number "3";
CM025022.1	Genbank	exon	3471814	3471990	.	+	.	gene_id "G4P62_010778"; transcript_id "gnl|WGS:JAAVVJ|G4P62_T017724"; locus_tag "G4P62_010778"; orig_protein_id "gnl|WGS:JAAVVJ|G4P62_P017724"; orig_transcript_id "gnl|WGS:JAAVVJ|G4P62_T017724"; product "glutathione S-transferase theta-1-like"; transcript_biotype "mRNA"; exon_number "4";
CM025022.1	Genbank	exon	3472055	3472378	.	+	.	gene_id "G4P62_010778"; transcript_id "gnl|WGS:JAAVVJ|G4P62_T017724"; locus_tag "G4P62_010778"; orig_protein_id "gnl|WGS:JAAVVJ|G4P62_P017724"; orig_transcript_id "gnl|WGS:JAAVVJ|G4P62_T017724"; product "glutathione S-transferase theta-1-like"; transcript_biotype "mRNA"; exon_number "5";
CM025022.1	Genbank	CDS	3467559	3467697	.	+	0	gene_id "G4P62_010778"; transcript_id "gnl|WGS:JAAVVJ|G4P62_T017724"; gbkey "CDS"; locus_tag "G4P62_010778"; orig_transcript_id "gnl|WGS:JAAVVJ|G4P62_T017724"; product "glutathione S-transferase theta-1-like"; protein_id "KAF7205465.1"; exon_number "1";
CM025022.1	Genbank	CDS	3470635	3470722	.	+	2	gene_id "G4P62_010778"; transcript_id "gnl|WGS:JAAVVJ|G4P62_T017724"; gbkey "CDS"; locus_tag "G4P62_010778"; orig_transcript_id "gnl|WGS:JAAVVJ|G4P62_T017724"; product "glutathione S-transferase theta-1-like"; protein_id "KAF7205465.1"; exon_number "2";
CM025022.1	Genbank	CDS	3471588	3471738	.	+	1	gene_id "G4P62_010778"; transcript_id "gnl|WGS:JAAVVJ|G4P62_T017724"; gbkey "CDS"; locus_tag "G4P62_010778"; orig_transcript_id "gnl|WGS:JAAVVJ|G4P62_T017724"; product "glutathione S-transferase theta-1-like"; protein_id "KAF7205465.1"; exon_number "3";
CM025022.1	Genbank	CDS	3471814	3471990	.	+	0	gene_id "G4P62_010778"; transcript_id "gnl|WGS:JAAVVJ|G4P62_T017724"; gbkey "CDS"; locus_tag "G4P62_010778"; orig_transcript_id "gnl|WGS:JAAVVJ|G4P62_T017724"; product "glutathione S-transferase theta-1-like"; protein_id "KAF7205465.1"; exon_number "4";
CM025022.1	Genbank	CDS	3472055	3472198	.	+	0	gene_id "G4P62_010778"; transcript_id "gnl|WGS:JAAVVJ|G4P62_T017724"; gbkey "CDS"; locus_tag "G4P62_010778"; orig_transcript_id "gnl|WGS:JAAVVJ|G4P62_T017724"; product "glutathione S-transferase theta-1-like"; protein_id "KAF7205465.1"; exon_number "5";
CM025022.1	Genbank	start_codon	3467559	3467561	.	+	0	gene_id "G4P62_010778"; transcript_id "gnl|WGS:JAAVVJ|G4P62_T017724"; gbkey "CDS"; locus_tag "G4P62_010778"; orig_transcript_id "gnl|WGS:JAAVVJ|G4P62_T017724"; product "glutathione S-transferase theta-1-like"; protein_id "KAF7205465.1"; exon_number "1";
CM025022.1	Genbank	stop_codon	3472199	3472201	.	+	0	gene_id "G4P62_010778"; transcript_id "gnl|WGS:JAAVVJ|G4P62_T017724"; gbkey "CDS"; locus_tag "G4P62_010778"; orig_transcript_id "gnl|WGS:JAAVVJ|G4P62_T017724"; product "glutathione S-transferase theta-1-like"; protein_id "KAF7205465.1"; exon_number "5";
CM025022.1	Genbank	gene	3472299	3493949	.	-	.	gene_id "G4P62_010777"; transcript_id ""; description "serine/threonine-protein kinase Chk2"; gbkey "Gene"; gene "chek2"; gene_biotype "protein_coding"; locus_tag "G4P62_010777";
CM025022.1	Genbank	transcript	3472299	3493949	.	-	.	gene_id "G4P62_010777"; transcript_id "gnl|WGS:JAAVVJ|G4P62_T017723"; gbkey "mRNA"; gene "chek2"; locus_tag "G4P62_010777"; note "transcript variant X1"; orig_protein_id "gnl|WGS:JAAVVJ|G4P62_P017723"; orig_transcript_id "gnl|WGS:JAAVVJ|G4P62_T017723"; product "checkpoint kinase 2"; transcript_biotype "mRNA";
CM025022.1	Genbank	exon	3493683	3493949	.	-	.	gene_id "G4P62_010777"; transcript_id "gnl|WGS:JAAVVJ|G4P62_T017723"; gene "chek2"; locus_tag "G4P62_010777"; note "transcript variant X1"; orig_protein_id "gnl|WGS:JAAVVJ|G4P62_P017723"; orig_transcript_id "gnl|WGS:JAAVVJ|G4P62_T017723"; product "checkpoint kinase 2"; transcript_biotype "mRNA"; exon_number "1";
CM025022.1	Genbank	exon	3493478	3493602	.	-	.	gene_id "G4P62_010777"; transcript_id "gnl|WGS:JAAVVJ|G4P62_T017723"; gene "chek2"; locus_tag "G4P62_010777"; note "transcript variant X1"; orig_protein_id "gnl|WGS:JAAVVJ|G4P62_P017723"; orig_transcript_id "gnl|WGS:JAAVVJ|G4P62_T017723"; product "checkpoint kinase 2"; transcript_biotype "mRNA"; exon_number "2";
CM025022.1	Genbank	exon	3491572	3491704	.	-	.	gene_id "G4P62_010777"; transcript_id "gnl|WGS:JAAVVJ|G4P62_T017723"; gene "chek2"; locus_tag "G4P62_010777"; note "transcript variant X1"; orig_protein_id "gnl|WGS:JAAVVJ|G4P62_P017723"; orig_transcript_id "gnl|WGS:JAAVVJ|G4P62_T017723"; product "checkpoint kinase 2"; transcript_biotype "mRNA"; exon_number "3";
CM025022.1	Genbank	exon	3491410	3491500	.	-	.	gene_id "G4P62_010777"; transcript_id "gnl|WGS:JAAVVJ|G4P62_T017723"; gene "chek2"; locus_tag "G4P62_010777"; note "transcript variant X1"; orig_protein_id "gnl|WGS:JAAVVJ|G4P62_P017723"; orig_transcript_id "gnl|WGS:JAAVVJ|G4P62_T017723"; product "checkpoint kinase 2"; transcript_biotype "mRNA"; exon_number "4";
CM025022.1	Genbank	exon	3491111	3491207	.	-	.	gene_id "G4P62_010777"; transcript_id "gnl|WGS:JAAVVJ|G4P62_T017723"; gene "chek2"; locus_tag "G4P62_010777"; note "transcript variant X1"; orig_protein_id "gnl|WGS:JAAVVJ|G4P62_P017723"; orig_transcript_id "gnl|WGS:JAAVVJ|G4P62_T017723"; product "checkpoint kinase 2"; transcript_biotype "mRNA"; exon_number "5";
CM025022.1	Genbank	exon	3477109	3477162	.	-	.	gene_id "G4P62_010777"; transcript_id "gnl|WGS:JAAVVJ|G4P62_T017723"; gene "chek2"; locus_tag "G4P62_010777"; note "transcript variant X1"; orig_protein_id "gnl|WGS:JAAVVJ|G4P62_P017723"; orig_transcript_id "gnl|WGS:JAAVVJ|G4P62_T017723"; product "checkpoint kinase 2"; transcript_biotype "mRNA"; exon_number "6";
CM025022.1	Genbank	exon	3476966	3477030	.	-	.	gene_id "G4P62_010777"; transcript_id "gnl|WGS:JAAVVJ|G4P62_T017723"; gene "chek2"; locus_tag "G4P62_010777"; note "transcript variant X1"; orig_protein_id "gnl|WGS:JAAVVJ|G4P62_P017723"; orig_transcript_id "gnl|WGS:JAAVVJ|G4P62_T017723"; product "checkpoint kinase 2"; transcript_biotype "mRNA"; exon_number "7";
CM025022.1	Genbank	exon	3475453	3475552	.	-	.	gene_id "G4P62_010777"; transcript_id "gnl|WGS:JAAVVJ|G4P62_T017723"; gene "chek2"; locus_tag "G4P62_010777"; note "transcript variant X1"; orig_protein_id "gnl|WGS:JAAVVJ|G4P62_P017723"; orig_transcript_id "gnl|WGS:JAAVVJ|G4P62_T017723"; product "checkpoint kinase 2"; transcript_biotype "mRNA"; exon_number "8";
CM025022.1	Genbank	exon	3475285	3475371	.	-	.	gene_id "G4P62_010777"; transcript_id "gnl|WGS:JAAVVJ|G4P62_T017723"; gene "chek2"; locus_tag "G4P62_010777"; note "transcript variant X1"; orig_protein_id "gnl|WGS:JAAVVJ|G4P62_P017723"; orig_transcript_id "gnl|WGS:JAAVVJ|G4P62_T017723"; product "checkpoint kinase 2"; transcript_biotype "mRNA"; exon_number "9";
CM025022.1	Genbank	exon	3475057	3475220	.	-	.	gene_id "G4P62_010777"; transcript_id "gnl|WGS:JAAVVJ|G4P62_T017723"; gene "chek2"; locus_tag "G4P62_010777"; note "transcript variant X1"; orig_protein_id "gnl|WGS:JAAVVJ|G4P62_P017723"; orig_transcript_id "gnl|WGS:JAAVVJ|G4P62_T017723"; product "checkpoint kinase 2"; transcript_biotype "mRNA"; exon_number "10";
CM025022.1	Genbank	exon	3474865	3474980	.	-	.	gene_id "G4P62_010777"; transcript_id "gnl|WGS:JAAVVJ|G4P62_T017723"; gene "chek2"; locus_tag "G4P62_010777"; note "transcript variant X1"; orig_protein_id "gnl|WGS:JAAVVJ|G4P62_P017723"; orig_transcript_id "gnl|WGS:JAAVVJ|G4P62_T017723"; product "checkpoint kinase 2"; transcript_biotype "mRNA"; exon_number "11";
CM025022.1	Genbank	exon	3474699	3474784	.	-	.	gene_id "G4P62_010777"; transcript_id "gnl|WGS:JAAVVJ|G4P62_T017723"; gene "chek2"; locus_tag "G4P62_010777"; note "transcript variant X1"; orig_protein_id "gnl|WGS:JAAVVJ|G4P62_P017723"; orig_transcript_id "gnl|WGS:JAAVVJ|G4P62_T017723"; product "checkpoint kinase 2"; transcript_biotype "mRNA"; exon_number "12";
CM025022.1	Genbank	exon	3472733	3472804	.	-	.	gene_id "G4P62_010777"; transcript_id "gnl|WGS:JAAVVJ|G4P62_T017723"; gene "chek2"; locus_tag "G4P62_010777"; note "transcript variant X1"; orig_protein_id "gnl|WGS:JAAVVJ|G4P62_P017723"; orig_transcript_id "gnl|WGS:JAAVVJ|G4P62_T017723"; product "checkpoint kinase 2"; transcript_biotype "mRNA"; exon_number "13";
CM025022.1	Genbank	exon	3472299	3472656	.	-	.	gene_id "G4P62_010777"; transcript_id "gnl|WGS:JAAVVJ|G4P62_T017723"; gene "chek2"; locus_tag "G4P62_010777"; note "transcript variant X1"; orig_protein_id "gnl|WGS:JAAVVJ|G4P62_P017723"; orig_transcript_id "gnl|WGS:JAAVVJ|G4P62_T017723"; product "checkpoint kinase 2"; transcript_biotype "mRNA"; exon_number "14";
CM025022.1	Genbank	CDS	3493683	3493935	.	-	0	gene_id "G4P62_010777"; transcript_id "gnl|WGS:JAAVVJ|G4P62_T017723"; gbkey "CDS"; gene "chek2"; locus_tag "G4P62_010777"; orig_transcript_id "gnl|WGS:JAAVVJ|G4P62_T017723"; product "transcript variant X1"; protein_id "KAF7205464.1"; exon_number "1";
CM025022.1	Genbank	CDS	3493478	3493602	.	-	2	gene_id "G4P62_010777"; transcript_id "gnl|WGS:JAAVVJ|G4P62_T017723"; gbkey "CDS"; gene "chek2"; locus_tag "G4P62_010777"; orig_transcript_id "gnl|WGS:JAAVVJ|G4P62_T017723"; product "transcript variant X1"; protein_id "KAF7205464.1"; exon_number "2";
CM025022.1	Genbank	CDS	3491572	3491704	.	-	0	gene_id "G4P62_010777"; transcript_id "gnl|WGS:JAAVVJ|G4P62_T017723"; gbkey "CDS"; gene "chek2"; locus_tag "G4P62_010777"; orig_transcript_id "gnl|WGS:JAAVVJ|G4P62_T017723"; product "transcript variant X1"; protein_id "KAF7205464.1"; exon_number "3";
CM025022.1	Genbank	CDS	3491410	3491500	.	-	2	gene_id "G4P62_010777"; transcript_id "gnl|WGS:JAAVVJ|G4P62_T017723"; gbkey "CDS"; gene "chek2"; locus_tag "G4P62_010777"; orig_transcript_id "gnl|WGS:JAAVVJ|G4P62_T017723"; product "transcript variant X1"; protein_id "KAF7205464.1"; exon_number "4";
CM025022.1	Genbank	CDS	3491111	3491207	.	-	1	gene_id "G4P62_010777"; transcript_id "gnl|WGS:JAAVVJ|G4P62_T017723"; gbkey "CDS"; gene "chek2"; locus_tag "G4P62_010777"; orig_transcript_id "gnl|WGS:JAAVVJ|G4P62_T017723"; product "transcript variant X1"; protein_id "KAF7205464.1"; exon_number "5";
CM025022.1	Genbank	CDS	3477109	3477162	.	-	0	gene_id "G4P62_010777"; transcript_id "gnl|WGS:JAAVVJ|G4P62_T017723"; gbkey "CDS"; gene "chek2"; locus_tag "G4P62_010777"; orig_transcript_id "gnl|WGS:JAAVVJ|G4P62_T017723"; product "transcript variant X1"; protein_id "KAF7205464.1"; exon_number "6";
CM025022.1	Genbank	CDS	3476966	3477030	.	-	0	gene_id "G4P62_010777"; transcript_id "gnl|WGS:JAAVVJ|G4P62_T017723"; gbkey "CDS"; gene "chek2"; locus_tag "G4P62_010777"; orig_transcript_id "gnl|WGS:JAAVVJ|G4P62_T017723"; product "transcript variant X1"; protein_id "KAF7205464.1"; exon_number "7";
CM025022.1	Genbank	CDS	3475453	3475552	.	-	1	gene_id "G4P62_010777"; transcript_id "gnl|WGS:JAAVVJ|G4P62_T017723"; gbkey "CDS"; gene "chek2"; locus_tag "G4P62_010777"; orig_transcript_id "gnl|WGS:JAAVVJ|G4P62_T017723"; product "transcript variant X1"; protein_id "KAF7205464.1"; exon_number "8";
CM025022.1	Genbank	CDS	3475285	3475371	.	-	0	gene_id "G4P62_010777"; transcript_id "gnl|WGS:JAAVVJ|G4P62_T017723"; gbkey "CDS"; gene "chek2"; locus_tag "G4P62_010777"; orig_transcript_id "gnl|WGS:JAAVVJ|G4P62_T017723"; product "transcript variant X1"; protein_id "KAF7205464.1"; exon_number "9";
CM025022.1	Genbank	CDS	3475057	3475220	.	-	0	gene_id "G4P62_010777"; transcript_id "gnl|WGS:JAAVVJ|G4P62_T017723"; gbkey "CDS"; gene "chek2"; locus_tag "G4P62_010777"; orig_transcript_id "gnl|WGS:JAAVVJ|G4P62_T017723"; product "transcript variant X1"; protein_id "KAF7205464.1"; exon_number "10";
CM025022.1	Genbank	CDS	3474865	3474980	.	-	1	gene_id "G4P62_010777"; transcript_id "gnl|WGS:JAAVVJ|G4P62_T017723"; gbkey "CDS"; gene "chek2"; locus_tag "G4P62_010777"; orig_transcript_id "gnl|WGS:JAAVVJ|G4P62_T017723"; product "transcript variant X1"; protein_id "KAF7205464.1"; exon_number "11";
CM025022.1	Genbank	CDS	3474699	3474784	.	-	2	gene_id "G4P62_010777"; transcript_id "gnl|WGS:JAAVVJ|G4P62_T017723"; gbkey "CDS"; gene "chek2"; locus_tag "G4P62_010777"; orig_transcript_id "gnl|WGS:JAAVVJ|G4P62_T017723"; product "transcript variant X1"; protein_id "KAF7205464.1"; exon_number "12";
CM025022.1	Genbank	CDS	3472733	3472804	.	-	0	gene_id "G4P62_010777"; transcript_id "gnl|WGS:JAAVVJ|G4P62_T017723"; gbkey "CDS"; gene "chek2"; locus_tag "G4P62_010777"; orig_transcript_id "gnl|WGS:JAAVVJ|G4P62_T017723"; product "transcript variant X1"; protein_id "KAF7205464.1"; exon_number "13";
CM025022.1	Genbank	CDS	3472549	3472656	.	-	0	gene_id "G4P62_010777"; transcript_id "gnl|WGS:JAAVVJ|G4P62_T017723"; gbkey "CDS"; gene "chek2"; locus_tag "G4P62_010777"; orig_transcript_id "gnl|WGS:JAAVVJ|G4P62_T017723"; product "transcript variant X1"; protein_id "KAF7205464.1"; exon_number "14";
CM025022.1	Genbank	start_codon	3493933	3493935	.	-	0	gene_id "G4P62_010777"; transcript_id "gnl|WGS:JAAVVJ|G4P62_T017723"; gbkey "CDS"; gene "chek2"; locus_tag "G4P62_010777"; orig_transcript_id "gnl|WGS:JAAVVJ|G4P62_T017723"; product "transcript variant X1"; protein_id "KAF7205464.1"; exon_number "1";
CM025022.1	Genbank	stop_codon	3472546	3472548	.	-	0	gene_id "G4P62_010777"; transcript_id "gnl|WGS:JAAVVJ|G4P62_T017723"; gbkey "CDS"; gene "chek2"; locus_tag "G4P62_010777"; orig_transcript_id "gnl|WGS:JAAVVJ|G4P62_T017723"; product "transcript variant X1"; protein_id "KAF7205464.1"; exon_number "14";
CM025022.1	Genbank	gene	3487792	3505714	.	+	.	gene_id "G4P62_010776"; transcript_id ""; description "serologically defined colon cancer antigen 3"; gbkey "Gene"; gene "sdccag3"; gene_biotype "protein_coding"; locus_tag "G4P62_010776";
CM025022.1	Genbank	transcript	3487792	3505714	.	+	.	gene_id "G4P62_010776"; transcript_id "gnl|WGS:JAAVVJ|G4P62_T017720"; gbkey "mRNA"; gene "sdccag3"; locus_tag "G4P62_010776"; note "transcript variant X2"; orig_protein_id "gnl|WGS:JAAVVJ|G4P62_P017720"; orig_transcript_id "gnl|WGS:JAAVVJ|G4P62_T017720"; product "serologically defined colon cancer antigen 3"; transcript_biotype "mRNA";
CM025022.1	Genbank	exon	3487792	3487943	.	+	.	gene_id "G4P62_010776"; transcript_id "gnl|WGS:JAAVVJ|G4P62_T017720"; gene "sdccag3"; locus_tag "G4P62_010776"; note "transcript variant X2"; orig_protein_id "gnl|WGS:JAAVVJ|G4P62_P017720"; orig_transcript_id "gnl|WGS:JAAVVJ|G4P62_T017720"; product "serologically defined colon cancer antigen 3"; transcript_biotype "mRNA"; exon_number "1";
CM025022.1	Genbank	exon	3488109	3488239	.	+	.	gene_id "G4P62_010776"; transcript_id "gnl|WGS:JAAVVJ|G4P62_T017720"; gene "sdccag3"; locus_tag "G4P62_010776"; note "transcript variant X2"; orig_protein_id "gnl|WGS:JAAVVJ|G4P62_P017720"; orig_transcript_id "gnl|WGS:JAAVVJ|G4P62_T017720"; product "serologically defined colon cancer antigen 3"; transcript_biotype "mRNA"; exon_number "2";
CM025022.1	Genbank	exon	3488386	3488465	.	+	.	gene_id "G4P62_010776"; transcript_id "gnl|WGS:JAAVVJ|G4P62_T017720"; gene "sdccag3"; locus_tag "G4P62_010776"; note "transcript variant X2"; orig_protein_id "gnl|WGS:JAAVVJ|G4P62_P017720"; orig_transcript_id "gnl|WGS:JAAVVJ|G4P62_T017720"; product "serologically defined colon cancer antigen 3"; transcript_biotype "mRNA"; exon_number "3";
CM025022.1	Genbank	exon	3500746	3500881	.	+	.	gene_id "G4P62_010776"; transcript_id "gnl|WGS:JAAVVJ|G4P62_T017720"; gene "sdccag3"; locus_tag "G4P62_010776"; note "transcript variant X2"; orig_protein_id "gnl|WGS:JAAVVJ|G4P62_P017720"; orig_transcript_id "gnl|WGS:JAAVVJ|G4P62_T017720"; product "serologically defined colon cancer antigen 3"; transcript_biotype "mRNA"; exon_number "4";
CM025022.1	Genbank	exon	3500951	3501024	.	+	.	gene_id "G4P62_010776"; transcript_id "gnl|WGS:JAAVVJ|G4P62_T017720"; gene "sdccag3"; locus_tag "G4P62_010776"; note "transcript variant X2"; orig_protein_id "gnl|WGS:JAAVVJ|G4P62_P017720"; orig_transcript_id "gnl|WGS:JAAVVJ|G4P62_T017720"; product "serologically defined colon cancer antigen 3"; transcript_biotype "mRNA"; exon_number "5";
CM025022.1	Genbank	exon	3501111	3501222	.	+	.	gene_id "G4P62_010776"; transcript_id "gnl|WGS:JAAVVJ|G4P62_T017720"; gene "sdccag3"; locus_tag "G4P62_010776"; note "transcript variant X2"; orig_protein_id "gnl|WGS:JAAVVJ|G4P62_P017720"; orig_transcript_id "gnl|WGS:JAAVVJ|G4P62_T017720"; product "serologically defined colon cancer antigen 3"; transcript_biotype "mRNA"; exon_number "6";
CM025022.1	Genbank	exon	3502816	3502878	.	+	.	gene_id "G4P62_010776"; transcript_id "gnl|WGS:JAAVVJ|G4P62_T017720"; gene "sdccag3"; locus_tag "G4P62_010776"; note "transcript variant X2"; orig_protein_id "gnl|WGS:JAAVVJ|G4P62_P017720"; orig_transcript_id "gnl|WGS:JAAVVJ|G4P62_T017720"; product "serologically defined colon cancer antigen 3"; transcript_biotype "mRNA"; exon_number "7";
CM025022.1	Genbank	exon	3503142	3503281	.	+	.	gene_id "G4P62_010776"; transcript_id "gnl|WGS:JAAVVJ|G4P62_T017720"; gene "sdccag3"; locus_tag "G4P62_010776"; note "transcript variant X2"; orig_protein_id "gnl|WGS:JAAVVJ|G4P62_P017720"; orig_transcript_id "gnl|WGS:JAAVVJ|G4P62_T017720"; product "serologically defined colon cancer antigen 3"; transcript_biotype "mRNA"; exon_number "8";
CM025022.1	Genbank	exon	3503388	3505714	.	+	.	gene_id "G4P62_010776"; transcript_id "gnl|WGS:JAAVVJ|G4P62_T017720"; gene "sdccag3"; locus_tag "G4P62_010776"; note "transcript variant X2"; orig_protein_id "gnl|WGS:JAAVVJ|G4P62_P017720"; orig_transcript_id "gnl|WGS:JAAVVJ|G4P62_T017720"; product "serologically defined colon cancer antigen 3"; transcript_biotype "mRNA"; exon_number "9";
CM025022.1	Genbank	CDS	3487901	3487943	.	+	0	gene_id "G4P62_010776"; transcript_id "gnl|WGS:JAAVVJ|G4P62_T017720"; gbkey "CDS"; gene "sdccag3"; locus_tag "G4P62_010776"; orig_transcript_id "gnl|WGS:JAAVVJ|G4P62_T017720"; product "transcript variant X2"; protein_id "KAF7205461.1"; exon_number "1";
CM025022.1	Genbank	CDS	3488109	3488239	.	+	2	gene_id "G4P62_010776"; transcript_id "gnl|WGS:JAAVVJ|G4P62_T017720"; gbkey "CDS"; gene "sdccag3"; locus_tag "G4P62_010776"; orig_transcript_id "gnl|WGS:JAAVVJ|G4P62_T017720"; product "transcript variant X2"; protein_id "KAF7205461.1"; exon_number "2";
CM025022.1	Genbank	CDS	3488386	3488465	.	+	0	gene_id "G4P62_010776"; transcript_id "gnl|WGS:JAAVVJ|G4P62_T017720"; gbkey "CDS"; gene "sdccag3"; locus_tag "G4P62_010776"; orig_transcript_id "gnl|WGS:JAAVVJ|G4P62_T017720"; product "transcript variant X2"; protein_id "KAF7205461.1"; exon_number "3";
CM025022.1	Genbank	CDS	3500746	3500881	.	+	1	gene_id "G4P62_010776"; transcript_id "gnl|WGS:JAAVVJ|G4P62_T017720"; gbkey "CDS"; gene "sdccag3"; locus_tag "G4P62_010776"; orig_transcript_id "gnl|WGS:JAAVVJ|G4P62_T017720"; product "transcript variant X2"; protein_id "KAF7205461.1"; exon_number "4";
CM025022.1	Genbank	CDS	3500951	3501024	.	+	0	gene_id "G4P62_010776"; transcript_id "gnl|WGS:JAAVVJ|G4P62_T017720"; gbkey "CDS"; gene "sdccag3"; locus_tag "G4P62_010776"; orig_transcript_id "gnl|WGS:JAAVVJ|G4P62_T017720"; product "transcript variant X2"; protein_id "KAF7205461.1"; exon_number "5";
CM025022.1	Genbank	CDS	3501111	3501222	.	+	1	gene_id "G4P62_010776"; transcript_id "gnl|WGS:JAAVVJ|G4P62_T017720"; gbkey "CDS"; gene "sdccag3"; locus_tag "G4P62_010776"; orig_transcript_id "gnl|WGS:JAAVVJ|G4P62_T017720"; product "transcript variant X2"; protein_id "KAF7205461.1"; exon_number "6";
CM025022.1	Genbank	CDS	3502816	3502878	.	+	0	gene_id "G4P62_010776"; transcript_id "gnl|WGS:JAAVVJ|G4P62_T017720"; gbkey "CDS"; gene "sdccag3"; locus_tag "G4P62_010776"; orig_transcript_id "gnl|WGS:JAAVVJ|G4P62_T017720"; product "transcript variant X2"; protein_id "KAF7205461.1"; exon_number "7";
CM025022.1	Genbank	CDS	3503142	3503281	.	+	0	gene_id "G4P62_010776"; transcript_id "gnl|WGS:JAAVVJ|G4P62_T017720"; gbkey "CDS"; gene "sdccag3"; locus_tag "G4P62_010776"; orig_transcript_id "gnl|WGS:JAAVVJ|G4P62_T017720"; product "transcript variant X2"; protein_id "KAF7205461.1"; exon_number "8";
CM025022.1	Genbank	CDS	3503388	3503490	.	+	1	gene_id "G4P62_010776"; transcript_id "gnl|WGS:JAAVVJ|G4P62_T017720"; gbkey "CDS"; gene "sdccag3"; locus_tag "G4P62_010776"; orig_transcript_id "gnl|WGS:JAAVVJ|G4P62_T017720"; product "transcript variant X2"; protein_id "KAF7205461.1"; exon_number "9";
CM025022.1	Genbank	start_codon	3487901	3487903	.	+	0	gene_id "G4P62_010776"; transcript_id "gnl|WGS:JAAVVJ|G4P62_T017720"; gbkey "CDS"; gene "sdccag3"; locus_tag "G4P62_010776"; orig_transcript_id "gnl|WGS:JAAVVJ|G4P62_T017720"; product "transcript variant X2"; protein_id "KAF7205461.1"; exon_number "1";
CM025022.1	Genbank	stop_codon	3503491	3503493	.	+	0	gene_id "G4P62_010776"; transcript_id "gnl|WGS:JAAVVJ|G4P62_T017720"; gbkey "CDS"; gene "sdccag3"; locus_tag "G4P62_010776"; orig_transcript_id "gnl|WGS:JAAVVJ|G4P62_T017720"; product "transcript variant X2"; protein_id "KAF7205461.1"; exon_number "9";
CM025022.1	Genbank	transcript	3487807	3505714	.	+	.	gene_id "G4P62_010776"; transcript_id "gnl|WGS:JAAVVJ|G4P62_T017722"; gbkey "mRNA"; gene "sdccag3"; locus_tag "G4P62_010776"; note "transcript variant X3"; orig_protein_id "gnl|WGS:JAAVVJ|G4P62_P017722"; orig_transcript_id "gnl|WGS:JAAVVJ|G4P62_T017722"; product "serologically defined colon cancer antigen 3"; transcript_biotype "mRNA";
CM025022.1	Genbank	exon	3487807	3487943	.	+	.	gene_id "G4P62_010776"; transcript_id "gnl|WGS:JAAVVJ|G4P62_T017722"; gene "sdccag3"; locus_tag "G4P62_010776"; note "transcript variant X3"; orig_protein_id "gnl|WGS:JAAVVJ|G4P62_P017722"; orig_transcript_id "gnl|WGS:JAAVVJ|G4P62_T017722"; product "serologically defined colon cancer antigen 3"; transcript_biotype "mRNA"; exon_number "1";
CM025022.1	Genbank	exon	3488109	3488239	.	+	.	gene_id "G4P62_010776"; transcript_id "gnl|WGS:JAAVVJ|G4P62_T017722"; gene "sdccag3"; locus_tag "G4P62_010776"; note "transcript variant X3"; orig_protein_id "gnl|WGS:JAAVVJ|G4P62_P017722"; orig_transcript_id "gnl|WGS:JAAVVJ|G4P62_T017722"; product "serologically defined colon cancer antigen 3"; transcript_biotype "mRNA"; exon_number "2";
CM025022.1	Genbank	exon	3488386	3488465	.	+	.	gene_id "G4P62_010776"; transcript_id "gnl|WGS:JAAVVJ|G4P62_T017722"; gene "sdccag3"; locus_tag "G4P62_010776"; note "transcript variant X3"; orig_protein_id "gnl|WGS:JAAVVJ|G4P62_P017722"; orig_transcript_id "gnl|WGS:JAAVVJ|G4P62_T017722"; product "serologically defined colon cancer antigen 3"; transcript_biotype "mRNA"; exon_number "3";
CM025022.1	Genbank	exon	3500743	3500881	.	+	.	gene_id "G4P62_010776"; transcript_id "gnl|WGS:JAAVVJ|G4P62_T017722"; gene "sdccag3"; locus_tag "G4P62_010776"; note "transcript variant X3"; orig_protein_id "gnl|WGS:JAAVVJ|G4P62_P017722"; orig_transcript_id "gnl|WGS:JAAVVJ|G4P62_T017722"; product "serologically defined colon cancer antigen 3"; transcript_biotype "mRNA"; exon_number "4";
CM025022.1	Genbank	exon	3500951	3501024	.	+	.	gene_id "G4P62_010776"; transcript_id "gnl|WGS:JAAVVJ|G4P62_T017722"; gene "sdccag3"; locus_tag "G4P62_010776"; note "transcript variant X3"; orig_protein_id "gnl|WGS:JAAVVJ|G4P62_P017722"; orig_transcript_id "gnl|WGS:JAAVVJ|G4P62_T017722"; product "serologically defined colon cancer antigen 3"; transcript_biotype "mRNA"; exon_number "5";
CM025022.1	Genbank	exon	3501111	3501222	.	+	.	gene_id "G4P62_010776"; transcript_id "gnl|WGS:JAAVVJ|G4P62_T017722"; gene "sdccag3"; locus_tag "G4P62_010776"; note "transcript variant X3"; orig_protein_id "gnl|WGS:JAAVVJ|G4P62_P017722"; orig_transcript_id "gnl|WGS:JAAVVJ|G4P62_T017722"; product "serologically defined colon cancer antigen 3"; transcript_biotype "mRNA"; exon_number "6";
CM025022.1	Genbank	exon	3502816	3502878	.	+	.	gene_id "G4P62_010776"; transcript_id "gnl|WGS:JAAVVJ|G4P62_T017722"; gene "sdccag3"; locus_tag "G4P62_010776"; note "transcript variant X3"; orig_protein_id "gnl|WGS:JAAVVJ|G4P62_P017722"; orig_transcript_id "gnl|WGS:JAAVVJ|G4P62_T017722"; product "serologically defined colon cancer antigen 3"; transcript_biotype "mRNA"; exon_number "7";
CM025022.1	Genbank	exon	3503142	3503281	.	+	.	gene_id "G4P62_010776"; transcript_id "gnl|WGS:JAAVVJ|G4P62_T017722"; gene "sdccag3"; locus_tag "G4P62_010776"; note "transcript variant X3"; orig_protein_id "gnl|WGS:JAAVVJ|G4P62_P017722"; orig_transcript_id "gnl|WGS:JAAVVJ|G4P62_T017722"; product "serologically defined colon cancer antigen 3"; transcript_biotype "mRNA"; exon_number "8";
CM025022.1	Genbank	exon	3503384	3505714	.	+	.	gene_id "G4P62_010776"; transcript_id "gnl|WGS:JAAVVJ|G4P62_T017722"; gene "sdccag3"; locus_tag "G4P62_010776"; note "transcript variant X3"; orig_protein_id "gnl|WGS:JAAVVJ|G4P62_P017722"; orig_transcript_id "gnl|WGS:JAAVVJ|G4P62_T017722"; product "serologically defined colon cancer antigen 3"; transcript_biotype "mRNA"; exon_number "9";
CM025022.1	Genbank	CDS	3487901	3487943	.	+	0	gene_id "G4P62_010776"; transcript_id "gnl|WGS:JAAVVJ|G4P62_T017722"; gbkey "CDS"; gene "sdccag3"; locus_tag "G4P62_010776"; orig_transcript_id "gnl|WGS:JAAVVJ|G4P62_T017722"; product "transcript variant X3"; protein_id "KAF7205463.1"; exon_number "1";
CM025022.1	Genbank	CDS	3488109	3488239	.	+	2	gene_id "G4P62_010776"; transcript_id "gnl|WGS:JAAVVJ|G4P62_T017722"; gbkey "CDS"; gene "sdccag3"; locus_tag "G4P62_010776"; orig_transcript_id "gnl|WGS:JAAVVJ|G4P62_T017722"; product "transcript variant X3"; protein_id "KAF7205463.1"; exon_number "2";
CM025022.1	Genbank	CDS	3488386	3488465	.	+	0	gene_id "G4P62_010776"; transcript_id "gnl|WGS:JAAVVJ|G4P62_T017722"; gbkey "CDS"; gene "sdccag3"; locus_tag "G4P62_010776"; orig_transcript_id "gnl|WGS:JAAVVJ|G4P62_T017722"; product "transcript variant X3"; protein_id "KAF7205463.1"; exon_number "3";
CM025022.1	Genbank	CDS	3500743	3500881	.	+	1	gene_id "G4P62_010776"; transcript_id "gnl|WGS:JAAVVJ|G4P62_T017722"; gbkey "CDS"; gene "sdccag3"; locus_tag "G4P62_010776"; orig_transcript_id "gnl|WGS:JAAVVJ|G4P62_T017722"; product "transcript variant X3"; protein_id "KAF7205463.1"; exon_number "4";
CM025022.1	Genbank	CDS	3500951	3501024	.	+	0	gene_id "G4P62_010776"; transcript_id "gnl|WGS:JAAVVJ|G4P62_T017722"; gbkey "CDS"; gene "sdccag3"; locus_tag "G4P62_010776"; orig_transcript_id "gnl|WGS:JAAVVJ|G4P62_T017722"; product "transcript variant X3"; protein_id "KAF7205463.1"; exon_number "5";
CM025022.1	Genbank	CDS	3501111	3501222	.	+	1	gene_id "G4P62_010776"; transcript_id "gnl|WGS:JAAVVJ|G4P62_T017722"; gbkey "CDS"; gene "sdccag3"; locus_tag "G4P62_010776"; orig_transcript_id "gnl|WGS:JAAVVJ|G4P62_T017722"; product "transcript variant X3"; protein_id "KAF7205463.1"; exon_number "6";
CM025022.1	Genbank	CDS	3502816	3502878	.	+	0	gene_id "G4P62_010776"; transcript_id "gnl|WGS:JAAVVJ|G4P62_T017722"; gbkey "CDS"; gene "sdccag3"; locus_tag "G4P62_010776"; orig_transcript_id "gnl|WGS:JAAVVJ|G4P62_T017722"; product "transcript variant X3"; protein_id "KAF7205463.1"; exon_number "7";
CM025022.1	Genbank	CDS	3503142	3503281	.	+	0	gene_id "G4P62_010776"; transcript_id "gnl|WGS:JAAVVJ|G4P62_T017722"; gbkey "CDS"; gene "sdccag3"; locus_tag "G4P62_010776"; orig_transcript_id "gnl|WGS:JAAVVJ|G4P62_T017722"; product "transcript variant X3"; protein_id "KAF7205463.1"; exon_number "8";
CM025022.1	Genbank	CDS	3503384	3503471	.	+	1	gene_id "G4P62_010776"; transcript_id "gnl|WGS:JAAVVJ|G4P62_T017722"; gbkey "CDS"; gene "sdccag3"; locus_tag "G4P62_010776"; orig_transcript_id "gnl|WGS:JAAVVJ|G4P62_T017722"; product "transcript variant X3"; protein_id "KAF7205463.1"; exon_number "9";
CM025022.1	Genbank	start_codon	3487901	3487903	.	+	0	gene_id "G4P62_010776"; transcript_id "gnl|WGS:JAAVVJ|G4P62_T017722"; gbkey "CDS"; gene "sdccag3"; locus_tag "G4P62_010776"; orig_transcript_id "gnl|WGS:JAAVVJ|G4P62_T017722"; product "transcript variant X3"; protein_id "KAF7205463.1"; exon_number "1";
CM025022.1	Genbank	stop_codon	3503472	3503474	.	+	0	gene_id "G4P62_010776"; transcript_id "gnl|WGS:JAAVVJ|G4P62_T017722"; gbkey "CDS"; gene "sdccag3"; locus_tag "G4P62_010776"; orig_transcript_id "gnl|WGS:JAAVVJ|G4P62_T017722"; product "transcript variant X3"; protein_id "KAF7205463.1"; exon_number "9";
CM025022.1	Genbank	transcript	3487807	3505714	.	+	.	gene_id "G4P62_010776"; transcript_id "gnl|WGS:JAAVVJ|G4P62_T017721"; gbkey "mRNA"; gene "sdccag3"; locus_tag "G4P62_010776"; note "transcript variant X1"; orig_protein_id "gnl|WGS:JAAVVJ|G4P62_P017721"; orig_transcript_id "gnl|WGS:JAAVVJ|G4P62_T017721"; product "serologically defined colon cancer antigen 3"; transcript_biotype "mRNA";
CM025022.1	Genbank	exon	3487807	3487943	.	+	.	gene_id "G4P62_010776"; transcript_id "gnl|WGS:JAAVVJ|G4P62_T017721"; gene "sdccag3"; locus_tag "G4P62_010776"; note "transcript variant X1"; orig_protein_id "gnl|WGS:JAAVVJ|G4P62_P017721"; orig_transcript_id "gnl|WGS:JAAVVJ|G4P62_T017721"; product "serologically defined colon cancer antigen 3"; transcript_biotype "mRNA"; exon_number "1";
CM025022.1	Genbank	exon	3488109	3488239	.	+	.	gene_id "G4P62_010776"; transcript_id "gnl|WGS:JAAVVJ|G4P62_T017721"; gene "sdccag3"; locus_tag "G4P62_010776"; note "transcript variant X1"; orig_protein_id "gnl|WGS:JAAVVJ|G4P62_P017721"; orig_transcript_id "gnl|WGS:JAAVVJ|G4P62_T017721"; product "serologically defined colon cancer antigen 3"; transcript_biotype "mRNA"; exon_number "2";
CM025022.1	Genbank	exon	3488386	3488465	.	+	.	gene_id "G4P62_010776"; transcript_id "gnl|WGS:JAAVVJ|G4P62_T017721"; gene "sdccag3"; locus_tag "G4P62_010776"; note "transcript variant X1"; orig_protein_id "gnl|WGS:JAAVVJ|G4P62_P017721"; orig_transcript_id "gnl|WGS:JAAVVJ|G4P62_T017721"; product "serologically defined colon cancer antigen 3"; transcript_biotype "mRNA"; exon_number "3";
CM025022.1	Genbank	exon	3500743	3500881	.	+	.	gene_id "G4P62_010776"; transcript_id "gnl|WGS:JAAVVJ|G4P62_T017721"; gene "sdccag3"; locus_tag "G4P62_010776"; note "transcript variant X1"; orig_protein_id "gnl|WGS:JAAVVJ|G4P62_P017721"; orig_transcript_id "gnl|WGS:JAAVVJ|G4P62_T017721"; product "serologically defined colon cancer antigen 3"; transcript_biotype "mRNA"; exon_number "4";
CM025022.1	Genbank	exon	3500951	3501024	.	+	.	gene_id "G4P62_010776"; transcript_id "gnl|WGS:JAAVVJ|G4P62_T017721"; gene "sdccag3"; locus_tag "G4P62_010776"; note "transcript variant X1"; orig_protein_id "gnl|WGS:JAAVVJ|G4P62_P017721"; orig_transcript_id "gnl|WGS:JAAVVJ|G4P62_T017721"; product "serologically defined colon cancer antigen 3"; transcript_biotype "mRNA"; exon_number "5";
CM025022.1	Genbank	exon	3501111	3501222	.	+	.	gene_id "G4P62_010776"; transcript_id "gnl|WGS:JAAVVJ|G4P62_T017721"; gene "sdccag3"; locus_tag "G4P62_010776"; note "transcript variant X1"; orig_protein_id "gnl|WGS:JAAVVJ|G4P62_P017721"; orig_transcript_id "gnl|WGS:JAAVVJ|G4P62_T017721"; product "serologically defined colon cancer antigen 3"; transcript_biotype "mRNA"; exon_number "6";
CM025022.1	Genbank	exon	3502816	3502878	.	+	.	gene_id "G4P62_010776"; transcript_id "gnl|WGS:JAAVVJ|G4P62_T017721"; gene "sdccag3"; locus_tag "G4P62_010776"; note "transcript variant X1"; orig_protein_id "gnl|WGS:JAAVVJ|G4P62_P017721"; orig_transcript_id "gnl|WGS:JAAVVJ|G4P62_T017721"; product "serologically defined colon cancer antigen 3"; transcript_biotype "mRNA"; exon_number "7";
CM025022.1	Genbank	exon	3503142	3503281	.	+	.	gene_id "G4P62_010776"; transcript_id "gnl|WGS:JAAVVJ|G4P62_T017721"; gene "sdccag3"; locus_tag "G4P62_010776"; note "transcript variant X1"; orig_protein_id "gnl|WGS:JAAVVJ|G4P62_P017721"; orig_transcript_id "gnl|WGS:JAAVVJ|G4P62_T017721"; product "serologically defined colon cancer antigen 3"; transcript_biotype "mRNA"; exon_number "8";
CM025022.1	Genbank	exon	3503388	3505714	.	+	.	gene_id "G4P62_010776"; transcript_id "gnl|WGS:JAAVVJ|G4P62_T017721"; gene "sdccag3"; locus_tag "G4P62_010776"; note "transcript variant X1"; orig_protein_id "gnl|WGS:JAAVVJ|G4P62_P017721"; orig_transcript_id "gnl|WGS:JAAVVJ|G4P62_T017721"; product "serologically defined colon cancer antigen 3"; transcript_biotype "mRNA"; exon_number "9";
CM025022.1	Genbank	CDS	3487901	3487943	.	+	0	gene_id "G4P62_010776"; transcript_id "gnl|WGS:JAAVVJ|G4P62_T017721"; gbkey "CDS"; gene "sdccag3"; locus_tag "G4P62_010776"; orig_transcript_id "gnl|WGS:JAAVVJ|G4P62_T017721"; product "transcript variant X1"; protein_id "KAF7205462.1"; exon_number "1";
CM025022.1	Genbank	CDS	3488109	3488239	.	+	2	gene_id "G4P62_010776"; transcript_id "gnl|WGS:JAAVVJ|G4P62_T017721"; gbkey "CDS"; gene "sdccag3"; locus_tag "G4P62_010776"; orig_transcript_id "gnl|WGS:JAAVVJ|G4P62_T017721"; product "transcript variant X1"; protein_id "KAF7205462.1"; exon_number "2";
CM025022.1	Genbank	CDS	3488386	3488465	.	+	0	gene_id "G4P62_010776"; transcript_id "gnl|WGS:JAAVVJ|G4P62_T017721"; gbkey "CDS"; gene "sdccag3"; locus_tag "G4P62_010776"; orig_transcript_id "gnl|WGS:JAAVVJ|G4P62_T017721"; product "transcript variant X1"; protein_id "KAF7205462.1"; exon_number "3";
CM025022.1	Genbank	CDS	3500743	3500881	.	+	1	gene_id "G4P62_010776"; transcript_id "gnl|WGS:JAAVVJ|G4P62_T017721"; gbkey "CDS"; gene "sdccag3"; locus_tag "G4P62_010776"; orig_transcript_id "gnl|WGS:JAAVVJ|G4P62_T017721"; product "transcript variant X1"; protein_id "KAF7205462.1"; exon_number "4";
CM025022.1	Genbank	CDS	3500951	3501024	.	+	0	gene_id "G4P62_010776"; transcript_id "gnl|WGS:JAAVVJ|G4P62_T017721"; gbkey "CDS"; gene "sdccag3"; locus_tag "G4P62_010776"; orig_transcript_id "gnl|WGS:JAAVVJ|G4P62_T017721"; product "transcript variant X1"; protein_id "KAF7205462.1"; exon_number "5";
CM025022.1	Genbank	CDS	3501111	3501222	.	+	1	gene_id "G4P62_010776"; transcript_id "gnl|WGS:JAAVVJ|G4P62_T017721"; gbkey "CDS"; gene "sdccag3"; locus_tag "G4P62_010776"; orig_transcript_id "gnl|WGS:JAAVVJ|G4P62_T017721"; product "transcript variant X1"; protein_id "KAF7205462.1"; exon_number "6";
CM025022.1	Genbank	CDS	3502816	3502878	.	+	0	gene_id "G4P62_010776"; transcript_id "gnl|WGS:JAAVVJ|G4P62_T017721"; gbkey "CDS"; gene "sdccag3"; locus_tag "G4P62_010776"; orig_transcript_id "gnl|WGS:JAAVVJ|G4P62_T017721"; product "transcript variant X1"; protein_id "KAF7205462.1"; exon_number "7";
CM025022.1	Genbank	CDS	3503142	3503281	.	+	0	gene_id "G4P62_010776"; transcript_id "gnl|WGS:JAAVVJ|G4P62_T017721"; gbkey "CDS"; gene "sdccag3"; locus_tag "G4P62_010776"; orig_transcript_id "gnl|WGS:JAAVVJ|G4P62_T017721"; product "transcript variant X1"; protein_id "KAF7205462.1"; exon_number "8";
CM025022.1	Genbank	CDS	3503388	3503490	.	+	1	gene_id "G4P62_010776"; transcript_id "gnl|WGS:JAAVVJ|G4P62_T017721"; gbkey "CDS"; gene "sdccag3"; locus_tag "G4P62_010776"; orig_transcript_id "gnl|WGS:JAAVVJ|G4P62_T017721"; product "transcript variant X1"; protein_id "KAF7205462.1"; exon_number "9";
CM025022.1	Genbank	start_codon	3487901	3487903	.	+	0	gene_id "G4P62_010776"; transcript_id "gnl|WGS:JAAVVJ|G4P62_T017721"; gbkey "CDS"; gene "sdccag3"; locus_tag "G4P62_010776"; orig_transcript_id "gnl|WGS:JAAVVJ|G4P62_T017721"; product "transcript variant X1"; protein_id "KAF7205462.1"; exon_number "1";
CM025022.1	Genbank	stop_codon	3503491	3503493	.	+	0	gene_id "G4P62_010776"; transcript_id "gnl|WGS:JAAVVJ|G4P62_T017721"; gbkey "CDS"; gene "sdccag3"; locus_tag "G4P62_010776"; orig_transcript_id "gnl|WGS:JAAVVJ|G4P62_T017721"; product "transcript variant X1"; protein_id "KAF7205462.1"; exon_number "9";
CM025022.1	Genbank	gene	3506742	3508879	.	+	.	gene_id "G4P62_010775"; transcript_id ""; description "uncharacterized protein LOC107386175 isoform X2"; gbkey "Gene"; gene_biotype "protein_coding"; locus_tag "G4P62_010775"; note "LOC107386175";
CM025022.1	Genbank	transcript	3506742	3508879	.	+	.	gene_id "G4P62_010775"; transcript_id "gnl|WGS:JAAVVJ|G4P62_T017718"; gbkey "mRNA"; locus_tag "G4P62_010775"; note "transcript variant X2"; orig_protein_id "gnl|WGS:JAAVVJ|G4P62_P017718"; orig_transcript_id "gnl|WGS:JAAVVJ|G4P62_T017718"; product "uncharacterized LOC107386175"; transcript_biotype "mRNA";
CM025022.1	Genbank	exon	3506742	3507572	.	+	.	gene_id "G4P62_010775"; transcript_id "gnl|WGS:JAAVVJ|G4P62_T017718"; locus_tag "G4P62_010775"; note "transcript variant X2"; orig_protein_id "gnl|WGS:JAAVVJ|G4P62_P017718"; orig_transcript_id "gnl|WGS:JAAVVJ|G4P62_T017718"; product "uncharacterized LOC107386175"; transcript_biotype "mRNA"; exon_number "1";
CM025022.1	Genbank	exon	3507735	3507936	.	+	.	gene_id "G4P62_010775"; transcript_id "gnl|WGS:JAAVVJ|G4P62_T017718"; locus_tag "G4P62_010775"; note "transcript variant X2"; orig_protein_id "gnl|WGS:JAAVVJ|G4P62_P017718"; orig_transcript_id "gnl|WGS:JAAVVJ|G4P62_T017718"; product "uncharacterized LOC107386175"; transcript_biotype "mRNA"; exon_number "2";
CM025022.1	Genbank	exon	3508030	3508879	.	+	.	gene_id "G4P62_010775"; transcript_id "gnl|WGS:JAAVVJ|G4P62_T017718"; locus_tag "G4P62_010775"; note "transcript variant X2"; orig_protein_id "gnl|WGS:JAAVVJ|G4P62_P017718"; orig_transcript_id "gnl|WGS:JAAVVJ|G4P62_T017718"; product "uncharacterized LOC107386175"; transcript_biotype "mRNA"; exon_number "3";
CM025022.1	Genbank	CDS	3507744	3507936	.	+	0	gene_id "G4P62_010775"; transcript_id "gnl|WGS:JAAVVJ|G4P62_T017718"; gbkey "CDS"; locus_tag "G4P62_010775"; orig_transcript_id "gnl|WGS:JAAVVJ|G4P62_T017718"; product "transcript variant X2"; protein_id "KAF7205459.1"; exon_number "2";
CM025022.1	Genbank	CDS	3508030	3508628	.	+	2	gene_id "G4P62_010775"; transcript_id "gnl|WGS:JAAVVJ|G4P62_T017718"; gbkey "CDS"; locus_tag "G4P62_010775"; orig_transcript_id "gnl|WGS:JAAVVJ|G4P62_T017718"; product "transcript variant X2"; protein_id "KAF7205459.1"; exon_number "3";
CM025022.1	Genbank	start_codon	3507744	3507746	.	+	0	gene_id "G4P62_010775"; transcript_id "gnl|WGS:JAAVVJ|G4P62_T017718"; gbkey "CDS"; locus_tag "G4P62_010775"; orig_transcript_id "gnl|WGS:JAAVVJ|G4P62_T017718"; product "transcript variant X2"; protein_id "KAF7205459.1"; exon_number "2";
CM025022.1	Genbank	stop_codon	3508629	3508631	.	+	0	gene_id "G4P62_010775"; transcript_id "gnl|WGS:JAAVVJ|G4P62_T017718"; gbkey "CDS"; locus_tag "G4P62_010775"; orig_transcript_id "gnl|WGS:JAAVVJ|G4P62_T017718"; product "transcript variant X2"; protein_id "KAF7205459.1"; exon_number "3";
CM025022.1	Genbank	transcript	3506743	3508631	.	+	.	gene_id "G4P62_010775"; transcript_id "gnl|WGS:JAAVVJ|G4P62_T017719"; gbkey "mRNA"; locus_tag "G4P62_010775"; note "transcript variant X1"; orig_protein_id "gnl|WGS:JAAVVJ|G4P62_P017719"; orig_transcript_id "gnl|WGS:JAAVVJ|G4P62_T017719"; product "uncharacterized LOC107386175"; transcript_biotype "mRNA";
CM025022.1	Genbank	exon	3506743	3507572	.	+	.	gene_id "G4P62_010775"; transcript_id "gnl|WGS:JAAVVJ|G4P62_T017719"; locus_tag "G4P62_010775"; note "transcript variant X1"; orig_protein_id "gnl|WGS:JAAVVJ|G4P62_P017719"; orig_transcript_id "gnl|WGS:JAAVVJ|G4P62_T017719"; product "uncharacterized LOC107386175"; transcript_biotype "mRNA"; exon_number "1";
CM025022.1	Genbank	exon	3507735	3508631	.	+	.	gene_id "G4P62_010775"; transcript_id "gnl|WGS:JAAVVJ|G4P62_T017719"; locus_tag "G4P62_010775"; note "transcript variant X1"; orig_protein_id "gnl|WGS:JAAVVJ|G4P62_P017719"; orig_transcript_id "gnl|WGS:JAAVVJ|G4P62_T017719"; product "uncharacterized LOC107386175"; transcript_biotype "mRNA"; exon_number "2";
CM025022.1	Genbank	CDS	3507744	3508628	.	+	0	gene_id "G4P62_010775"; transcript_id "gnl|WGS:JAAVVJ|G4P62_T017719"; gbkey "CDS"; locus_tag "G4P62_010775"; orig_transcript_id "gnl|WGS:JAAVVJ|G4P62_T017719"; product "transcript variant X1"; protein_id "KAF7205460.1"; exon_number "2";
CM025022.1	Genbank	start_codon	3507744	3507746	.	+	0	gene_id "G4P62_010775"; transcript_id "gnl|WGS:JAAVVJ|G4P62_T017719"; gbkey "CDS"; locus_tag "G4P62_010775"; orig_transcript_id "gnl|WGS:JAAVVJ|G4P62_T017719"; product "transcript variant X1"; protein_id "KAF7205460.1"; exon_number "2";
CM025022.1	Genbank	stop_codon	3508629	3508631	.	+	0	gene_id "G4P62_010775"; transcript_id "gnl|WGS:JAAVVJ|G4P62_T017719"; gbkey "CDS"; locus_tag "G4P62_010775"; orig_transcript_id "gnl|WGS:JAAVVJ|G4P62_T017719"; product "transcript variant X1"; protein_id "KAF7205460.1"; exon_number "2";
CM025022.1	Genbank	gene	3509427	3513328	.	-	.	gene_id "G4P62_010774"; transcript_id ""; description "inactive phospholipid phosphatase 7 isoform X2"; gbkey "Gene"; gene "plpp7"; gene_biotype "protein_coding"; locus_tag "G4P62_010774";
CM025022.1	Genbank	transcript	3509427	3513328	.	-	.	gene_id "G4P62_010774"; transcript_id "gnl|WGS:JAAVVJ|G4P62_T017717"; gbkey "mRNA"; gene "plpp7"; locus_tag "G4P62_010774"; note "transcript variant X2"; orig_protein_id "gnl|WGS:JAAVVJ|G4P62_P017717"; orig_transcript_id "gnl|WGS:JAAVVJ|G4P62_T017717"; product "phospholipid phosphatase 7 (inactive)"; transcript_biotype "mRNA";
CM025022.1	Genbank	exon	3513217	3513328	.	-	.	gene_id "G4P62_010774"; transcript_id "gnl|WGS:JAAVVJ|G4P62_T017717"; gene "plpp7"; locus_tag "G4P62_010774"; note "transcript variant X2"; orig_protein_id "gnl|WGS:JAAVVJ|G4P62_P017717"; orig_transcript_id "gnl|WGS:JAAVVJ|G4P62_T017717"; product "phospholipid phosphatase 7 (inactive)"; transcript_biotype "mRNA"; exon_number "1";
CM025022.1	Genbank	exon	3510258	3510577	.	-	.	gene_id "G4P62_010774"; transcript_id "gnl|WGS:JAAVVJ|G4P62_T017717"; gene "plpp7"; locus_tag "G4P62_010774"; note "transcript variant X2"; orig_protein_id "gnl|WGS:JAAVVJ|G4P62_P017717"; orig_transcript_id "gnl|WGS:JAAVVJ|G4P62_T017717"; product "phospholipid phosphatase 7 (inactive)"; transcript_biotype "mRNA"; exon_number "2";
CM025022.1	Genbank	exon	3510005	3510186	.	-	.	gene_id "G4P62_010774"; transcript_id "gnl|WGS:JAAVVJ|G4P62_T017717"; gene "plpp7"; locus_tag "G4P62_010774"; note "transcript variant X2"; orig_protein_id "gnl|WGS:JAAVVJ|G4P62_P017717"; orig_transcript_id "gnl|WGS:JAAVVJ|G4P62_T017717"; product "phospholipid phosphatase 7 (inactive)"; transcript_biotype "mRNA"; exon_number "3";
CM025022.1	Genbank	exon	3509427	3509921	.	-	.	gene_id "G4P62_010774"; transcript_id "gnl|WGS:JAAVVJ|G4P62_T017717"; gene "plpp7"; locus_tag "G4P62_010774"; note "transcript variant X2"; orig_protein_id "gnl|WGS:JAAVVJ|G4P62_P017717"; orig_transcript_id "gnl|WGS:JAAVVJ|G4P62_T017717"; product "phospholipid phosphatase 7 (inactive)"; transcript_biotype "mRNA"; exon_number "4";
CM025022.1	Genbank	CDS	3513217	3513248	.	-	0	gene_id "G4P62_010774"; transcript_id "gnl|WGS:JAAVVJ|G4P62_T017717"; gbkey "CDS"; gene "plpp7"; locus_tag "G4P62_010774"; orig_transcript_id "gnl|WGS:JAAVVJ|G4P62_T017717"; product "transcript variant X2"; protein_id "KAF7205458.1"; exon_number "1";
CM025022.1	Genbank	CDS	3510258	3510577	.	-	1	gene_id "G4P62_010774"; transcript_id "gnl|WGS:JAAVVJ|G4P62_T017717"; gbkey "CDS"; gene "plpp7"; locus_tag "G4P62_010774"; orig_transcript_id "gnl|WGS:JAAVVJ|G4P62_T017717"; product "transcript variant X2"; protein_id "KAF7205458.1"; exon_number "2";
CM025022.1	Genbank	CDS	3510005	3510186	.	-	2	gene_id "G4P62_010774"; transcript_id "gnl|WGS:JAAVVJ|G4P62_T017717"; gbkey "CDS"; gene "plpp7"; locus_tag "G4P62_010774"; orig_transcript_id "gnl|WGS:JAAVVJ|G4P62_T017717"; product "transcript variant X2"; protein_id "KAF7205458.1"; exon_number "3";
CM025022.1	Genbank	CDS	3509718	3509921	.	-	0	gene_id "G4P62_010774"; transcript_id "gnl|WGS:JAAVVJ|G4P62_T017717"; gbkey "CDS"; gene "plpp7"; locus_tag "G4P62_010774"; orig_transcript_id "gnl|WGS:JAAVVJ|G4P62_T017717"; product "transcript variant X2"; protein_id "KAF7205458.1"; exon_number "4";
CM025022.1	Genbank	start_codon	3513246	3513248	.	-	0	gene_id "G4P62_010774"; transcript_id "gnl|WGS:JAAVVJ|G4P62_T017717"; gbkey "CDS"; gene "plpp7"; locus_tag "G4P62_010774"; orig_transcript_id "gnl|WGS:JAAVVJ|G4P62_T017717"; product "transcript variant X2"; protein_id "KAF7205458.1"; exon_number "1";
CM025022.1	Genbank	stop_codon	3509715	3509717	.	-	0	gene_id "G4P62_010774"; transcript_id "gnl|WGS:JAAVVJ|G4P62_T017717"; gbkey "CDS"; gene "plpp7"; locus_tag "G4P62_010774"; orig_transcript_id "gnl|WGS:JAAVVJ|G4P62_T017717"; product "transcript variant X2"; protein_id "KAF7205458.1"; exon_number "4";
CM025022.1	Genbank	gene	3515421	3537506	.	-	.	gene_id "G4P62_010773"; transcript_id ""; description "bromodomain-containing protein 3-like isoform"; gbkey "Gene"; gene_biotype "protein_coding"; locus_tag "G4P62_010773"; note "LOC107386174";
CM025022.1	Genbank	transcript	3515421	3537506	.	-	.	gene_id "G4P62_010773"; transcript_id "gnl|WGS:JAAVVJ|G4P62_T017714"; gbkey "mRNA"; locus_tag "G4P62_010773"; note "transcript variant X4"; orig_protein_id "gnl|WGS:JAAVVJ|G4P62_P017714"; orig_transcript_id "gnl|WGS:JAAVVJ|G4P62_T017714"; product "bromodomain-containing protein 3-like"; transcript_biotype "mRNA";
CM025022.1	Genbank	exon	3537363	3537506	.	-	.	gene_id "G4P62_010773"; transcript_id "gnl|WGS:JAAVVJ|G4P62_T017714"; locus_tag "G4P62_010773"; note "transcript variant X4"; orig_protein_id "gnl|WGS:JAAVVJ|G4P62_P017714"; orig_transcript_id "gnl|WGS:JAAVVJ|G4P62_T017714"; product "bromodomain-containing protein 3-like"; transcript_biotype "mRNA"; exon_number "1";
CM025022.1	Genbank	exon	3531690	3531963	.	-	.	gene_id "G4P62_010773"; transcript_id "gnl|WGS:JAAVVJ|G4P62_T017714"; locus_tag "G4P62_010773"; note "transcript variant X4"; orig_protein_id "gnl|WGS:JAAVVJ|G4P62_P017714"; orig_transcript_id "gnl|WGS:JAAVVJ|G4P62_T017714"; product "bromodomain-containing protein 3-like"; transcript_biotype "mRNA"; exon_number "2";
CM025022.1	Genbank	exon	3531498	3531609	.	-	.	gene_id "G4P62_010773"; transcript_id "gnl|WGS:JAAVVJ|G4P62_T017714"; locus_tag "G4P62_010773"; note "transcript variant X4"; orig_protein_id "gnl|WGS:JAAVVJ|G4P62_P017714"; orig_transcript_id "gnl|WGS:JAAVVJ|G4P62_T017714"; product "bromodomain-containing protein 3-like"; transcript_biotype "mRNA"; exon_number "3";
CM025022.1	Genbank	exon	3531261	3531398	.	-	.	gene_id "G4P62_010773"; transcript_id "gnl|WGS:JAAVVJ|G4P62_T017714"; locus_tag "G4P62_010773"; note "transcript variant X4"; orig_protein_id "gnl|WGS:JAAVVJ|G4P62_P017714"; orig_transcript_id "gnl|WGS:JAAVVJ|G4P62_T017714"; product "bromodomain-containing protein 3-like"; transcript_biotype "mRNA"; exon_number "4";
CM025022.1	Genbank	exon	3526993	3527137	.	-	.	gene_id "G4P62_010773"; transcript_id "gnl|WGS:JAAVVJ|G4P62_T017714"; locus_tag "G4P62_010773"; note "transcript variant X4"; orig_protein_id "gnl|WGS:JAAVVJ|G4P62_P017714"; orig_transcript_id "gnl|WGS:JAAVVJ|G4P62_T017714"; product "bromodomain-containing protein 3-like"; transcript_biotype "mRNA"; exon_number "5";
CM025022.1	Genbank	exon	3526749	3526918	.	-	.	gene_id "G4P62_010773"; transcript_id "gnl|WGS:JAAVVJ|G4P62_T017714"; locus_tag "G4P62_010773"; note "transcript variant X4"; orig_protein_id "gnl|WGS:JAAVVJ|G4P62_P017714"; orig_transcript_id "gnl|WGS:JAAVVJ|G4P62_T017714"; product "bromodomain-containing protein 3-like"; transcript_biotype "mRNA"; exon_number "6";
CM025022.1	Genbank	exon	3526271	3526666	.	-	.	gene_id "G4P62_010773"; transcript_id "gnl|WGS:JAAVVJ|G4P62_T017714"; locus_tag "G4P62_010773"; note "transcript variant X4"; orig_protein_id "gnl|WGS:JAAVVJ|G4P62_P017714"; orig_transcript_id "gnl|WGS:JAAVVJ|G4P62_T017714"; product "bromodomain-containing protein 3-like"; transcript_biotype "mRNA"; exon_number "7";
CM025022.1	Genbank	exon	3523088	3523216	.	-	.	gene_id "G4P62_010773"; transcript_id "gnl|WGS:JAAVVJ|G4P62_T017714"; locus_tag "G4P62_010773"; note "transcript variant X4"; orig_protein_id "gnl|WGS:JAAVVJ|G4P62_P017714"; orig_transcript_id "gnl|WGS:JAAVVJ|G4P62_T017714"; product "bromodomain-containing protein 3-like"; transcript_biotype "mRNA"; exon_number "8";
CM025022.1	Genbank	exon	3522832	3523014	.	-	.	gene_id "G4P62_010773"; transcript_id "gnl|WGS:JAAVVJ|G4P62_T017714"; locus_tag "G4P62_010773"; note "transcript variant X4"; orig_protein_id "gnl|WGS:JAAVVJ|G4P62_P017714"; orig_transcript_id "gnl|WGS:JAAVVJ|G4P62_T017714"; product "bromodomain-containing protein 3-like"; transcript_biotype "mRNA"; exon_number "9";
CM025022.1	Genbank	exon	3522451	3522683	.	-	.	gene_id "G4P62_010773"; transcript_id "gnl|WGS:JAAVVJ|G4P62_T017714"; locus_tag "G4P62_010773"; note "transcript variant X4"; orig_protein_id "gnl|WGS:JAAVVJ|G4P62_P017714"; orig_transcript_id "gnl|WGS:JAAVVJ|G4P62_T017714"; product "bromodomain-containing protein 3-like"; transcript_biotype "mRNA"; exon_number "10";
CM025022.1	Genbank	exon	3522051	3522349	.	-	.	gene_id "G4P62_010773"; transcript_id "gnl|WGS:JAAVVJ|G4P62_T017714"; locus_tag "G4P62_010773"; note "transcript variant X4"; orig_protein_id "gnl|WGS:JAAVVJ|G4P62_P017714"; orig_transcript_id "gnl|WGS:JAAVVJ|G4P62_T017714"; product "bromodomain-containing protein 3-like"; transcript_biotype "mRNA"; exon_number "11";
CM025022.1	Genbank	exon	3515421	3517446	.	-	.	gene_id "G4P62_010773"; transcript_id "gnl|WGS:JAAVVJ|G4P62_T017714"; locus_tag "G4P62_010773"; note "transcript variant X4"; orig_protein_id "gnl|WGS:JAAVVJ|G4P62_P017714"; orig_transcript_id "gnl|WGS:JAAVVJ|G4P62_T017714"; product "bromodomain-containing protein 3-like"; transcript_biotype "mRNA"; exon_number "12";
CM025022.1	Genbank	CDS	3531690	3531781	.	-	0	gene_id "G4P62_010773"; transcript_id "gnl|WGS:JAAVVJ|G4P62_T017714"; gbkey "CDS"; locus_tag "G4P62_010773"; orig_transcript_id "gnl|WGS:JAAVVJ|G4P62_T017714"; product "transcript variant X4"; protein_id "KAF7205455.1"; exon_number "2";
CM025022.1	Genbank	CDS	3531498	3531609	.	-	1	gene_id "G4P62_010773"; transcript_id "gnl|WGS:JAAVVJ|G4P62_T017714"; gbkey "CDS"; locus_tag "G4P62_010773"; orig_transcript_id "gnl|WGS:JAAVVJ|G4P62_T017714"; product "transcript variant X4"; protein_id "KAF7205455.1"; exon_number "3";
CM025022.1	Genbank	CDS	3531261	3531398	.	-	0	gene_id "G4P62_010773"; transcript_id "gnl|WGS:JAAVVJ|G4P62_T017714"; gbkey "CDS"; locus_tag "G4P62_010773"; orig_transcript_id "gnl|WGS:JAAVVJ|G4P62_T017714"; product "transcript variant X4"; protein_id "KAF7205455.1"; exon_number "4";
CM025022.1	Genbank	CDS	3526993	3527137	.	-	0	gene_id "G4P62_010773"; transcript_id "gnl|WGS:JAAVVJ|G4P62_T017714"; gbkey "CDS"; locus_tag "G4P62_010773"; orig_transcript_id "gnl|WGS:JAAVVJ|G4P62_T017714"; product "transcript variant X4"; protein_id "KAF7205455.1"; exon_number "5";
CM025022.1	Genbank	CDS	3526749	3526918	.	-	2	gene_id "G4P62_010773"; transcript_id "gnl|WGS:JAAVVJ|G4P62_T017714"; gbkey "CDS"; locus_tag "G4P62_010773"; orig_transcript_id "gnl|WGS:JAAVVJ|G4P62_T017714"; product "transcript variant X4"; protein_id "KAF7205455.1"; exon_number "6";
CM025022.1	Genbank	CDS	3526271	3526666	.	-	0	gene_id "G4P62_010773"; transcript_id "gnl|WGS:JAAVVJ|G4P62_T017714"; gbkey "CDS"; locus_tag "G4P62_010773"; orig_transcript_id "gnl|WGS:JAAVVJ|G4P62_T017714"; product "transcript variant X4"; protein_id "KAF7205455.1"; exon_number "7";
CM025022.1	Genbank	CDS	3523088	3523216	.	-	0	gene_id "G4P62_010773"; transcript_id "gnl|WGS:JAAVVJ|G4P62_T017714"; gbkey "CDS"; locus_tag "G4P62_010773"; orig_transcript_id "gnl|WGS:JAAVVJ|G4P62_T017714"; product "transcript variant X4"; protein_id "KAF7205455.1"; exon_number "8";
CM025022.1	Genbank	CDS	3522832	3523014	.	-	0	gene_id "G4P62_010773"; transcript_id "gnl|WGS:JAAVVJ|G4P62_T017714"; gbkey "CDS"; locus_tag "G4P62_010773"; orig_transcript_id "gnl|WGS:JAAVVJ|G4P62_T017714"; product "transcript variant X4"; protein_id "KAF7205455.1"; exon_number "9";
CM025022.1	Genbank	CDS	3522451	3522683	.	-	0	gene_id "G4P62_010773"; transcript_id "gnl|WGS:JAAVVJ|G4P62_T017714"; gbkey "CDS"; locus_tag "G4P62_010773"; orig_transcript_id "gnl|WGS:JAAVVJ|G4P62_T017714"; product "transcript variant X4"; protein_id "KAF7205455.1"; exon_number "10";
CM025022.1	Genbank	CDS	3522051	3522349	.	-	1	gene_id "G4P62_010773"; transcript_id "gnl|WGS:JAAVVJ|G4P62_T017714"; gbkey "CDS"; locus_tag "G4P62_010773"; orig_transcript_id "gnl|WGS:JAAVVJ|G4P62_T017714"; product "transcript variant X4"; protein_id "KAF7205455.1"; exon_number "11";
CM025022.1	Genbank	CDS	3517331	3517446	.	-	2	gene_id "G4P62_010773"; transcript_id "gnl|WGS:JAAVVJ|G4P62_T017714"; gbkey "CDS"; locus_tag "G4P62_010773"; orig_transcript_id "gnl|WGS:JAAVVJ|G4P62_T017714"; product "transcript variant X4"; protein_id "KAF7205455.1"; exon_number "12";
CM025022.1	Genbank	start_codon	3531779	3531781	.	-	0	gene_id "G4P62_010773"; transcript_id "gnl|WGS:JAAVVJ|G4P62_T017714"; gbkey "CDS"; locus_tag "G4P62_010773"; orig_transcript_id "gnl|WGS:JAAVVJ|G4P62_T017714"; product "transcript variant X4"; protein_id "KAF7205455.1"; exon_number "2";
CM025022.1	Genbank	stop_codon	3517328	3517330	.	-	0	gene_id "G4P62_010773"; transcript_id "gnl|WGS:JAAVVJ|G4P62_T017714"; gbkey "CDS"; locus_tag "G4P62_010773"; orig_transcript_id "gnl|WGS:JAAVVJ|G4P62_T017714"; product "transcript variant X4"; protein_id "KAF7205455.1"; exon_number "12";
CM025022.1	Genbank	transcript	3515421	3537506	.	-	.	gene_id "G4P62_010773"; transcript_id "gnl|WGS:JAAVVJ|G4P62_T017713"; gbkey "mRNA"; locus_tag "G4P62_010773"; note "transcript variant X1"; orig_protein_id "gnl|WGS:JAAVVJ|G4P62_P017713"; orig_transcript_id "gnl|WGS:JAAVVJ|G4P62_T017713"; product "bromodomain-containing protein 3-like"; transcript_biotype "mRNA";
CM025022.1	Genbank	exon	3537363	3537506	.	-	.	gene_id "G4P62_010773"; transcript_id "gnl|WGS:JAAVVJ|G4P62_T017713"; locus_tag "G4P62_010773"; note "transcript variant X1"; orig_protein_id "gnl|WGS:JAAVVJ|G4P62_P017713"; orig_transcript_id "gnl|WGS:JAAVVJ|G4P62_T017713"; product "bromodomain-containing protein 3-like"; transcript_biotype "mRNA"; exon_number "1";
CM025022.1	Genbank	exon	3531690	3531963	.	-	.	gene_id "G4P62_010773"; transcript_id "gnl|WGS:JAAVVJ|G4P62_T017713"; locus_tag "G4P62_010773"; note "transcript variant X1"; orig_protein_id "gnl|WGS:JAAVVJ|G4P62_P017713"; orig_transcript_id "gnl|WGS:JAAVVJ|G4P62_T017713"; product "bromodomain-containing protein 3-like"; transcript_biotype "mRNA"; exon_number "2";
CM025022.1	Genbank	exon	3531498	3531609	.	-	.	gene_id "G4P62_010773"; transcript_id "gnl|WGS:JAAVVJ|G4P62_T017713"; locus_tag "G4P62_010773"; note "transcript variant X1"; orig_protein_id "gnl|WGS:JAAVVJ|G4P62_P017713"; orig_transcript_id "gnl|WGS:JAAVVJ|G4P62_T017713"; product "bromodomain-containing protein 3-like"; transcript_biotype "mRNA"; exon_number "3";
CM025022.1	Genbank	exon	3531261	3531398	.	-	.	gene_id "G4P62_010773"; transcript_id "gnl|WGS:JAAVVJ|G4P62_T017713"; locus_tag "G4P62_010773"; note "transcript variant X1"; orig_protein_id "gnl|WGS:JAAVVJ|G4P62_P017713"; orig_transcript_id "gnl|WGS:JAAVVJ|G4P62_T017713"; product "bromodomain-containing protein 3-like"; transcript_biotype "mRNA"; exon_number "4";
CM025022.1	Genbank	exon	3526993	3527137	.	-	.	gene_id "G4P62_010773"; transcript_id "gnl|WGS:JAAVVJ|G4P62_T017713"; locus_tag "G4P62_010773"; note "transcript variant X1"; orig_protein_id "gnl|WGS:JAAVVJ|G4P62_P017713"; orig_transcript_id "gnl|WGS:JAAVVJ|G4P62_T017713"; product "bromodomain-containing protein 3-like"; transcript_biotype "mRNA"; exon_number "5";
CM025022.1	Genbank	exon	3526749	3526918	.	-	.	gene_id "G4P62_010773"; transcript_id "gnl|WGS:JAAVVJ|G4P62_T017713"; locus_tag "G4P62_010773"; note "transcript variant X1"; orig_protein_id "gnl|WGS:JAAVVJ|G4P62_P017713"; orig_transcript_id "gnl|WGS:JAAVVJ|G4P62_T017713"; product "bromodomain-containing protein 3-like"; transcript_biotype "mRNA"; exon_number "6";
CM025022.1	Genbank	exon	3526271	3526666	.	-	.	gene_id "G4P62_010773"; transcript_id "gnl|WGS:JAAVVJ|G4P62_T017713"; locus_tag "G4P62_010773"; note "transcript variant X1"; orig_protein_id "gnl|WGS:JAAVVJ|G4P62_P017713"; orig_transcript_id "gnl|WGS:JAAVVJ|G4P62_T017713"; product "bromodomain-containing protein 3-like"; transcript_biotype "mRNA"; exon_number "7";
CM025022.1	Genbank	exon	3523088	3523216	.	-	.	gene_id "G4P62_010773"; transcript_id "gnl|WGS:JAAVVJ|G4P62_T017713"; locus_tag "G4P62_010773"; note "transcript variant X1"; orig_protein_id "gnl|WGS:JAAVVJ|G4P62_P017713"; orig_transcript_id "gnl|WGS:JAAVVJ|G4P62_T017713"; product "bromodomain-containing protein 3-like"; transcript_biotype "mRNA"; exon_number "8";
CM025022.1	Genbank	exon	3522808	3523014	.	-	.	gene_id "G4P62_010773"; transcript_id "gnl|WGS:JAAVVJ|G4P62_T017713"; locus_tag "G4P62_010773"; note "transcript variant X1"; orig_protein_id "gnl|WGS:JAAVVJ|G4P62_P017713"; orig_transcript_id "gnl|WGS:JAAVVJ|G4P62_T017713"; product "bromodomain-containing protein 3-like"; transcript_biotype "mRNA"; exon_number "9";
CM025022.1	Genbank	exon	3522451	3522683	.	-	.	gene_id "G4P62_010773"; transcript_id "gnl|WGS:JAAVVJ|G4P62_T017713"; locus_tag "G4P62_010773"; note "transcript variant X1"; orig_protein_id "gnl|WGS:JAAVVJ|G4P62_P017713"; orig_transcript_id "gnl|WGS:JAAVVJ|G4P62_T017713"; product "bromodomain-containing protein 3-like"; transcript_biotype "mRNA"; exon_number "10";
CM025022.1	Genbank	exon	3522051	3522349	.	-	.	gene_id "G4P62_010773"; transcript_id "gnl|WGS:JAAVVJ|G4P62_T017713"; locus_tag "G4P62_010773"; note "transcript variant X1"; orig_protein_id "gnl|WGS:JAAVVJ|G4P62_P017713"; orig_transcript_id "gnl|WGS:JAAVVJ|G4P62_T017713"; product "bromodomain-containing protein 3-like"; transcript_biotype "mRNA"; exon_number "11";
CM025022.1	Genbank	exon	3515421	3517446	.	-	.	gene_id "G4P62_010773"; transcript_id "gnl|WGS:JAAVVJ|G4P62_T017713"; locus_tag "G4P62_010773"; note "transcript variant X1"; orig_protein_id "gnl|WGS:JAAVVJ|G4P62_P017713"; orig_transcript_id "gnl|WGS:JAAVVJ|G4P62_T017713"; product "bromodomain-containing protein 3-like"; transcript_biotype "mRNA"; exon_number "12";
CM025022.1	Genbank	CDS	3531690	3531781	.	-	0	gene_id "G4P62_010773"; transcript_id "gnl|WGS:JAAVVJ|G4P62_T017713"; gbkey "CDS"; locus_tag "G4P62_010773"; orig_transcript_id "gnl|WGS:JAAVVJ|G4P62_T017713"; product "transcript variant X1"; protein_id "KAF7205454.1"; exon_number "2";
CM025022.1	Genbank	CDS	3531498	3531609	.	-	1	gene_id "G4P62_010773"; transcript_id "gnl|WGS:JAAVVJ|G4P62_T017713"; gbkey "CDS"; locus_tag "G4P62_010773"; orig_transcript_id "gnl|WGS:JAAVVJ|G4P62_T017713"; product "transcript variant X1"; protein_id "KAF7205454.1"; exon_number "3";
CM025022.1	Genbank	CDS	3531261	3531398	.	-	0	gene_id "G4P62_010773"; transcript_id "gnl|WGS:JAAVVJ|G4P62_T017713"; gbkey "CDS"; locus_tag "G4P62_010773"; orig_transcript_id "gnl|WGS:JAAVVJ|G4P62_T017713"; product "transcript variant X1"; protein_id "KAF7205454.1"; exon_number "4";
CM025022.1	Genbank	CDS	3526993	3527137	.	-	0	gene_id "G4P62_010773"; transcript_id "gnl|WGS:JAAVVJ|G4P62_T017713"; gbkey "CDS"; locus_tag "G4P62_010773"; orig_transcript_id "gnl|WGS:JAAVVJ|G4P62_T017713"; product "transcript variant X1"; protein_id "KAF7205454.1"; exon_number "5";
CM025022.1	Genbank	CDS	3526749	3526918	.	-	2	gene_id "G4P62_010773"; transcript_id "gnl|WGS:JAAVVJ|G4P62_T017713"; gbkey "CDS"; locus_tag "G4P62_010773"; orig_transcript_id "gnl|WGS:JAAVVJ|G4P62_T017713"; product "transcript variant X1"; protein_id "KAF7205454.1"; exon_number "6";
CM025022.1	Genbank	CDS	3526271	3526666	.	-	0	gene_id "G4P62_010773"; transcript_id "gnl|WGS:JAAVVJ|G4P62_T017713"; gbkey "CDS"; locus_tag "G4P62_010773"; orig_transcript_id "gnl|WGS:JAAVVJ|G4P62_T017713"; product "transcript variant X1"; protein_id "KAF7205454.1"; exon_number "7";
CM025022.1	Genbank	CDS	3523088	3523216	.	-	0	gene_id "G4P62_010773"; transcript_id "gnl|WGS:JAAVVJ|G4P62_T017713"; gbkey "CDS"; locus_tag "G4P62_010773"; orig_transcript_id "gnl|WGS:JAAVVJ|G4P62_T017713"; product "transcript variant X1"; protein_id "KAF7205454.1"; exon_number "8";
CM025022.1	Genbank	CDS	3522808	3523014	.	-	0	gene_id "G4P62_010773"; transcript_id "gnl|WGS:JAAVVJ|G4P62_T017713"; gbkey "CDS"; locus_tag "G4P62_010773"; orig_transcript_id "gnl|WGS:JAAVVJ|G4P62_T017713"; product "transcript variant X1"; protein_id "KAF7205454.1"; exon_number "9";
CM025022.1	Genbank	CDS	3522451	3522683	.	-	0	gene_id "G4P62_010773"; transcript_id "gnl|WGS:JAAVVJ|G4P62_T017713"; gbkey "CDS"; locus_tag "G4P62_010773"; orig_transcript_id "gnl|WGS:JAAVVJ|G4P62_T017713"; product "transcript variant X1"; protein_id "KAF7205454.1"; exon_number "10";
CM025022.1	Genbank	CDS	3522051	3522349	.	-	1	gene_id "G4P62_010773"; transcript_id "gnl|WGS:JAAVVJ|G4P62_T017713"; gbkey "CDS"; locus_tag "G4P62_010773"; orig_transcript_id "gnl|WGS:JAAVVJ|G4P62_T017713"; product "transcript variant X1"; protein_id "KAF7205454.1"; exon_number "11";
CM025022.1	Genbank	CDS	3517331	3517446	.	-	2	gene_id "G4P62_010773"; transcript_id "gnl|WGS:JAAVVJ|G4P62_T017713"; gbkey "CDS"; locus_tag "G4P62_010773"; orig_transcript_id "gnl|WGS:JAAVVJ|G4P62_T017713"; product "transcript variant X1"; protein_id "KAF7205454.1"; exon_number "12";
CM025022.1	Genbank	start_codon	3531779	3531781	.	-	0	gene_id "G4P62_010773"; transcript_id "gnl|WGS:JAAVVJ|G4P62_T017713"; gbkey "CDS"; locus_tag "G4P62_010773"; orig_transcript_id "gnl|WGS:JAAVVJ|G4P62_T017713"; product "transcript variant X1"; protein_id "KAF7205454.1"; exon_number "2";
CM025022.1	Genbank	stop_codon	3517328	3517330	.	-	0	gene_id "G4P62_010773"; transcript_id "gnl|WGS:JAAVVJ|G4P62_T017713"; gbkey "CDS"; locus_tag "G4P62_010773"; orig_transcript_id "gnl|WGS:JAAVVJ|G4P62_T017713"; product "transcript variant X1"; protein_id "KAF7205454.1"; exon_number "12";
CM025022.1	Genbank	transcript	3515421	3537492	.	-	.	gene_id "G4P62_010773"; transcript_id "gnl|WGS:JAAVVJ|G4P62_T017715"; gbkey "mRNA"; locus_tag "G4P62_010773"; note "transcript variant X2"; orig_protein_id "gnl|WGS:JAAVVJ|G4P62_P017715"; orig_transcript_id "gnl|WGS:JAAVVJ|G4P62_T017715"; product "bromodomain-containing protein 3-like"; transcript_biotype "mRNA";
CM025022.1	Genbank	exon	3537006	3537492	.	-	.	gene_id "G4P62_010773"; transcript_id "gnl|WGS:JAAVVJ|G4P62_T017715"; locus_tag "G4P62_010773"; note "transcript variant X2"; orig_protein_id "gnl|WGS:JAAVVJ|G4P62_P017715"; orig_transcript_id "gnl|WGS:JAAVVJ|G4P62_T017715"; product "bromodomain-containing protein 3-like"; transcript_biotype "mRNA"; exon_number "1";
CM025022.1	Genbank	exon	3531690	3531963	.	-	.	gene_id "G4P62_010773"; transcript_id "gnl|WGS:JAAVVJ|G4P62_T017715"; locus_tag "G4P62_010773"; note "transcript variant X2"; orig_protein_id "gnl|WGS:JAAVVJ|G4P62_P017715"; orig_transcript_id "gnl|WGS:JAAVVJ|G4P62_T017715"; product "bromodomain-containing protein 3-like"; transcript_biotype "mRNA"; exon_number "2";
CM025022.1	Genbank	exon	3531498	3531609	.	-	.	gene_id "G4P62_010773"; transcript_id "gnl|WGS:JAAVVJ|G4P62_T017715"; locus_tag "G4P62_010773"; note "transcript variant X2"; orig_protein_id "gnl|WGS:JAAVVJ|G4P62_P017715"; orig_transcript_id "gnl|WGS:JAAVVJ|G4P62_T017715"; product "bromodomain-containing protein 3-like"; transcript_biotype "mRNA"; exon_number "3";
CM025022.1	Genbank	exon	3531261	3531398	.	-	.	gene_id "G4P62_010773"; transcript_id "gnl|WGS:JAAVVJ|G4P62_T017715"; locus_tag "G4P62_010773"; note "transcript variant X2"; orig_protein_id "gnl|WGS:JAAVVJ|G4P62_P017715"; orig_transcript_id "gnl|WGS:JAAVVJ|G4P62_T017715"; product "bromodomain-containing protein 3-like"; transcript_biotype "mRNA"; exon_number "4";
CM025022.1	Genbank	exon	3526993	3527137	.	-	.	gene_id "G4P62_010773"; transcript_id "gnl|WGS:JAAVVJ|G4P62_T017715"; locus_tag "G4P62_010773"; note "transcript variant X2"; orig_protein_id "gnl|WGS:JAAVVJ|G4P62_P017715"; orig_transcript_id "gnl|WGS:JAAVVJ|G4P62_T017715"; product "bromodomain-containing protein 3-like"; transcript_biotype "mRNA"; exon_number "5";
CM025022.1	Genbank	exon	3526749	3526918	.	-	.	gene_id "G4P62_010773"; transcript_id "gnl|WGS:JAAVVJ|G4P62_T017715"; locus_tag "G4P62_010773"; note "transcript variant X2"; orig_protein_id "gnl|WGS:JAAVVJ|G4P62_P017715"; orig_transcript_id "gnl|WGS:JAAVVJ|G4P62_T017715"; product "bromodomain-containing protein 3-like"; transcript_biotype "mRNA"; exon_number "6";
CM025022.1	Genbank	exon	3526271	3526666	.	-	.	gene_id "G4P62_010773"; transcript_id "gnl|WGS:JAAVVJ|G4P62_T017715"; locus_tag "G4P62_010773"; note "transcript variant X2"; orig_protein_id "gnl|WGS:JAAVVJ|G4P62_P017715"; orig_transcript_id "gnl|WGS:JAAVVJ|G4P62_T017715"; product "bromodomain-containing protein 3-like"; transcript_biotype "mRNA"; exon_number "7";
CM025022.1	Genbank	exon	3523088	3523216	.	-	.	gene_id "G4P62_010773"; transcript_id "gnl|WGS:JAAVVJ|G4P62_T017715"; locus_tag "G4P62_010773"; note "transcript variant X2"; orig_protein_id "gnl|WGS:JAAVVJ|G4P62_P017715"; orig_transcript_id "gnl|WGS:JAAVVJ|G4P62_T017715"; product "bromodomain-containing protein 3-like"; transcript_biotype "mRNA"; exon_number "8";
CM025022.1	Genbank	exon	3522808	3523014	.	-	.	gene_id "G4P62_010773"; transcript_id "gnl|WGS:JAAVVJ|G4P62_T017715"; locus_tag "G4P62_010773"; note "transcript variant X2"; orig_protein_id "gnl|WGS:JAAVVJ|G4P62_P017715"; orig_transcript_id "gnl|WGS:JAAVVJ|G4P62_T017715"; product "bromodomain-containing protein 3-like"; transcript_biotype "mRNA"; exon_number "9";
CM025022.1	Genbank	exon	3522451	3522683	.	-	.	gene_id "G4P62_010773"; transcript_id "gnl|WGS:JAAVVJ|G4P62_T017715"; locus_tag "G4P62_010773"; note "transcript variant X2"; orig_protein_id "gnl|WGS:JAAVVJ|G4P62_P017715"; orig_transcript_id "gnl|WGS:JAAVVJ|G4P62_T017715"; product "bromodomain-containing protein 3-like"; transcript_biotype "mRNA"; exon_number "10";
CM025022.1	Genbank	exon	3522051	3522349	.	-	.	gene_id "G4P62_010773"; transcript_id "gnl|WGS:JAAVVJ|G4P62_T017715"; locus_tag "G4P62_010773"; note "transcript variant X2"; orig_protein_id "gnl|WGS:JAAVVJ|G4P62_P017715"; orig_transcript_id "gnl|WGS:JAAVVJ|G4P62_T017715"; product "bromodomain-containing protein 3-like"; transcript_biotype "mRNA"; exon_number "11";
CM025022.1	Genbank	exon	3515421	3517446	.	-	.	gene_id "G4P62_010773"; transcript_id "gnl|WGS:JAAVVJ|G4P62_T017715"; locus_tag "G4P62_010773"; note "transcript variant X2"; orig_protein_id "gnl|WGS:JAAVVJ|G4P62_P017715"; orig_transcript_id "gnl|WGS:JAAVVJ|G4P62_T017715"; product "bromodomain-containing protein 3-like"; transcript_biotype "mRNA"; exon_number "12";
CM025022.1	Genbank	CDS	3531690	3531781	.	-	0	gene_id "G4P62_010773"; transcript_id "gnl|WGS:JAAVVJ|G4P62_T017715"; gbkey "CDS"; locus_tag "G4P62_010773"; orig_transcript_id "gnl|WGS:JAAVVJ|G4P62_T017715"; product "transcript variant X2"; protein_id "KAF7205456.1"; exon_number "2";
CM025022.1	Genbank	CDS	3531498	3531609	.	-	1	gene_id "G4P62_010773"; transcript_id "gnl|WGS:JAAVVJ|G4P62_T017715"; gbkey "CDS"; locus_tag "G4P62_010773"; orig_transcript_id "gnl|WGS:JAAVVJ|G4P62_T017715"; product "transcript variant X2"; protein_id "KAF7205456.1"; exon_number "3";
CM025022.1	Genbank	CDS	3531261	3531398	.	-	0	gene_id "G4P62_010773"; transcript_id "gnl|WGS:JAAVVJ|G4P62_T017715"; gbkey "CDS"; locus_tag "G4P62_010773"; orig_transcript_id "gnl|WGS:JAAVVJ|G4P62_T017715"; product "transcript variant X2"; protein_id "KAF7205456.1"; exon_number "4";
CM025022.1	Genbank	CDS	3526993	3527137	.	-	0	gene_id "G4P62_010773"; transcript_id "gnl|WGS:JAAVVJ|G4P62_T017715"; gbkey "CDS"; locus_tag "G4P62_010773"; orig_transcript_id "gnl|WGS:JAAVVJ|G4P62_T017715"; product "transcript variant X2"; protein_id "KAF7205456.1"; exon_number "5";
CM025022.1	Genbank	CDS	3526749	3526918	.	-	2	gene_id "G4P62_010773"; transcript_id "gnl|WGS:JAAVVJ|G4P62_T017715"; gbkey "CDS"; locus_tag "G4P62_010773"; orig_transcript_id "gnl|WGS:JAAVVJ|G4P62_T017715"; product "transcript variant X2"; protein_id "KAF7205456.1"; exon_number "6";
CM025022.1	Genbank	CDS	3526271	3526666	.	-	0	gene_id "G4P62_010773"; transcript_id "gnl|WGS:JAAVVJ|G4P62_T017715"; gbkey "CDS"; locus_tag "G4P62_010773"; orig_transcript_id "gnl|WGS:JAAVVJ|G4P62_T017715"; product "transcript variant X2"; protein_id "KAF7205456.1"; exon_number "7";
CM025022.1	Genbank	CDS	3523088	3523216	.	-	0	gene_id "G4P62_010773"; transcript_id "gnl|WGS:JAAVVJ|G4P62_T017715"; gbkey "CDS"; locus_tag "G4P62_010773"; orig_transcript_id "gnl|WGS:JAAVVJ|G4P62_T017715"; product "transcript variant X2"; protein_id "KAF7205456.1"; exon_number "8";
CM025022.1	Genbank	CDS	3522808	3523014	.	-	0	gene_id "G4P62_010773"; transcript_id "gnl|WGS:JAAVVJ|G4P62_T017715"; gbkey "CDS"; locus_tag "G4P62_010773"; orig_transcript_id "gnl|WGS:JAAVVJ|G4P62_T017715"; product "transcript variant X2"; protein_id "KAF7205456.1"; exon_number "9";
CM025022.1	Genbank	CDS	3522451	3522683	.	-	0	gene_id "G4P62_010773"; transcript_id "gnl|WGS:JAAVVJ|G4P62_T017715"; gbkey "CDS"; locus_tag "G4P62_010773"; orig_transcript_id "gnl|WGS:JAAVVJ|G4P62_T017715"; product "transcript variant X2"; protein_id "KAF7205456.1"; exon_number "10";
CM025022.1	Genbank	CDS	3522051	3522349	.	-	1	gene_id "G4P62_010773"; transcript_id "gnl|WGS:JAAVVJ|G4P62_T017715"; gbkey "CDS"; locus_tag "G4P62_010773"; orig_transcript_id "gnl|WGS:JAAVVJ|G4P62_T017715"; product "transcript variant X2"; protein_id "KAF7205456.1"; exon_number "11";
CM025022.1	Genbank	CDS	3517331	3517446	.	-	2	gene_id "G4P62_010773"; transcript_id "gnl|WGS:JAAVVJ|G4P62_T017715"; gbkey "CDS"; locus_tag "G4P62_010773"; orig_transcript_id "gnl|WGS:JAAVVJ|G4P62_T017715"; product "transcript variant X2"; protein_id "KAF7205456.1"; exon_number "12";
CM025022.1	Genbank	start_codon	3531779	3531781	.	-	0	gene_id "G4P62_010773"; transcript_id "gnl|WGS:JAAVVJ|G4P62_T017715"; gbkey "CDS"; locus_tag "G4P62_010773"; orig_transcript_id "gnl|WGS:JAAVVJ|G4P62_T017715"; product "transcript variant X2"; protein_id "KAF7205456.1"; exon_number "2";
CM025022.1	Genbank	stop_codon	3517328	3517330	.	-	0	gene_id "G4P62_010773"; transcript_id "gnl|WGS:JAAVVJ|G4P62_T017715"; gbkey "CDS"; locus_tag "G4P62_010773"; orig_transcript_id "gnl|WGS:JAAVVJ|G4P62_T017715"; product "transcript variant X2"; protein_id "KAF7205456.1"; exon_number "12";
CM025022.1	Genbank	transcript	3515421	3537342	.	-	.	gene_id "G4P62_010773"; transcript_id "gnl|WGS:JAAVVJ|G4P62_T017716"; gbkey "mRNA"; locus_tag "G4P62_010773"; note "transcript variant X3"; orig_protein_id "gnl|WGS:JAAVVJ|G4P62_P017716"; orig_transcript_id "gnl|WGS:JAAVVJ|G4P62_T017716"; product "bromodomain-containing protein 3-like"; transcript_biotype "mRNA";
CM025022.1	Genbank	exon	3537078	3537342	.	-	.	gene_id "G4P62_010773"; transcript_id "gnl|WGS:JAAVVJ|G4P62_T017716"; locus_tag "G4P62_010773"; note "transcript variant X3"; orig_protein_id "gnl|WGS:JAAVVJ|G4P62_P017716"; orig_transcript_id "gnl|WGS:JAAVVJ|G4P62_T017716"; product "bromodomain-containing protein 3-like"; transcript_biotype "mRNA"; exon_number "1";
CM025022.1	Genbank	exon	3531690	3531963	.	-	.	gene_id "G4P62_010773"; transcript_id "gnl|WGS:JAAVVJ|G4P62_T017716"; locus_tag "G4P62_010773"; note "transcript variant X3"; orig_protein_id "gnl|WGS:JAAVVJ|G4P62_P017716"; orig_transcript_id "gnl|WGS:JAAVVJ|G4P62_T017716"; product "bromodomain-containing protein 3-like"; transcript_biotype "mRNA"; exon_number "2";
CM025022.1	Genbank	exon	3531498	3531609	.	-	.	gene_id "G4P62_010773"; transcript_id "gnl|WGS:JAAVVJ|G4P62_T017716"; locus_tag "G4P62_010773"; note "transcript variant X3"; orig_protein_id "gnl|WGS:JAAVVJ|G4P62_P017716"; orig_transcript_id "gnl|WGS:JAAVVJ|G4P62_T017716"; product "bromodomain-containing protein 3-like"; transcript_biotype "mRNA"; exon_number "3";
CM025022.1	Genbank	exon	3531261	3531398	.	-	.	gene_id "G4P62_010773"; transcript_id "gnl|WGS:JAAVVJ|G4P62_T017716"; locus_tag "G4P62_010773"; note "transcript variant X3"; orig_protein_id "gnl|WGS:JAAVVJ|G4P62_P017716"; orig_transcript_id "gnl|WGS:JAAVVJ|G4P62_T017716"; product "bromodomain-containing protein 3-like"; transcript_biotype "mRNA"; exon_number "4";
CM025022.1	Genbank	exon	3526993	3527137	.	-	.	gene_id "G4P62_010773"; transcript_id "gnl|WGS:JAAVVJ|G4P62_T017716"; locus_tag "G4P62_010773"; note "transcript variant X3"; orig_protein_id "gnl|WGS:JAAVVJ|G4P62_P017716"; orig_transcript_id "gnl|WGS:JAAVVJ|G4P62_T017716"; product "bromodomain-containing protein 3-like"; transcript_biotype "mRNA"; exon_number "5";
CM025022.1	Genbank	exon	3526749	3526918	.	-	.	gene_id "G4P62_010773"; transcript_id "gnl|WGS:JAAVVJ|G4P62_T017716"; locus_tag "G4P62_010773"; note "transcript variant X3"; orig_protein_id "gnl|WGS:JAAVVJ|G4P62_P017716"; orig_transcript_id "gnl|WGS:JAAVVJ|G4P62_T017716"; product "bromodomain-containing protein 3-like"; transcript_biotype "mRNA"; exon_number "6";
CM025022.1	Genbank	exon	3526271	3526666	.	-	.	gene_id "G4P62_010773"; transcript_id "gnl|WGS:JAAVVJ|G4P62_T017716"; locus_tag "G4P62_010773"; note "transcript variant X3"; orig_protein_id "gnl|WGS:JAAVVJ|G4P62_P017716"; orig_transcript_id "gnl|WGS:JAAVVJ|G4P62_T017716"; product "bromodomain-containing protein 3-like"; transcript_biotype "mRNA"; exon_number "7";
CM025022.1	Genbank	exon	3523088	3523216	.	-	.	gene_id "G4P62_010773"; transcript_id "gnl|WGS:JAAVVJ|G4P62_T017716"; locus_tag "G4P62_010773"; note "transcript variant X3"; orig_protein_id "gnl|WGS:JAAVVJ|G4P62_P017716"; orig_transcript_id "gnl|WGS:JAAVVJ|G4P62_T017716"; product "bromodomain-containing protein 3-like"; transcript_biotype "mRNA"; exon_number "8";
CM025022.1	Genbank	exon	3522808	3523014	.	-	.	gene_id "G4P62_010773"; transcript_id "gnl|WGS:JAAVVJ|G4P62_T017716"; locus_tag "G4P62_010773"; note "transcript variant X3"; orig_protein_id "gnl|WGS:JAAVVJ|G4P62_P017716"; orig_transcript_id "gnl|WGS:JAAVVJ|G4P62_T017716"; product "bromodomain-containing protein 3-like"; transcript_biotype "mRNA"; exon_number "9";
CM025022.1	Genbank	exon	3522451	3522683	.	-	.	gene_id "G4P62_010773"; transcript_id "gnl|WGS:JAAVVJ|G4P62_T017716"; locus_tag "G4P62_010773"; note "transcript variant X3"; orig_protein_id "gnl|WGS:JAAVVJ|G4P62_P017716"; orig_transcript_id "gnl|WGS:JAAVVJ|G4P62_T017716"; product "bromodomain-containing protein 3-like"; transcript_biotype "mRNA"; exon_number "10";
CM025022.1	Genbank	exon	3522051	3522349	.	-	.	gene_id "G4P62_010773"; transcript_id "gnl|WGS:JAAVVJ|G4P62_T017716"; locus_tag "G4P62_010773"; note "transcript variant X3"; orig_protein_id "gnl|WGS:JAAVVJ|G4P62_P017716"; orig_transcript_id "gnl|WGS:JAAVVJ|G4P62_T017716"; product "bromodomain-containing protein 3-like"; transcript_biotype "mRNA"; exon_number "11";
CM025022.1	Genbank	exon	3515421	3517446	.	-	.	gene_id "G4P62_010773"; transcript_id "gnl|WGS:JAAVVJ|G4P62_T017716"; locus_tag "G4P62_010773"; note "transcript variant X3"; orig_protein_id "gnl|WGS:JAAVVJ|G4P62_P017716"; orig_transcript_id "gnl|WGS:JAAVVJ|G4P62_T017716"; product "bromodomain-containing protein 3-like"; transcript_biotype "mRNA"; exon_number "12";
CM025022.1	Genbank	CDS	3531690	3531781	.	-	0	gene_id "G4P62_010773"; transcript_id "gnl|WGS:JAAVVJ|G4P62_T017716"; gbkey "CDS"; locus_tag "G4P62_010773"; orig_transcript_id "gnl|WGS:JAAVVJ|G4P62_T017716"; product "transcript variant X3"; protein_id "KAF7205457.1"; exon_number "2";
CM025022.1	Genbank	CDS	3531498	3531609	.	-	1	gene_id "G4P62_010773"; transcript_id "gnl|WGS:JAAVVJ|G4P62_T017716"; gbkey "CDS"; locus_tag "G4P62_010773"; orig_transcript_id "gnl|WGS:JAAVVJ|G4P62_T017716"; product "transcript variant X3"; protein_id "KAF7205457.1"; exon_number "3";
CM025022.1	Genbank	CDS	3531261	3531398	.	-	0	gene_id "G4P62_010773"; transcript_id "gnl|WGS:JAAVVJ|G4P62_T017716"; gbkey "CDS"; locus_tag "G4P62_010773"; orig_transcript_id "gnl|WGS:JAAVVJ|G4P62_T017716"; product "transcript variant X3"; protein_id "KAF7205457.1"; exon_number "4";
CM025022.1	Genbank	CDS	3526993	3527137	.	-	0	gene_id "G4P62_010773"; transcript_id "gnl|WGS:JAAVVJ|G4P62_T017716"; gbkey "CDS"; locus_tag "G4P62_010773"; orig_transcript_id "gnl|WGS:JAAVVJ|G4P62_T017716"; product "transcript variant X3"; protein_id "KAF7205457.1"; exon_number "5";
CM025022.1	Genbank	CDS	3526749	3526918	.	-	2	gene_id "G4P62_010773"; transcript_id "gnl|WGS:JAAVVJ|G4P62_T017716"; gbkey "CDS"; locus_tag "G4P62_010773"; orig_transcript_id "gnl|WGS:JAAVVJ|G4P62_T017716"; product "transcript variant X3"; protein_id "KAF7205457.1"; exon_number "6";
CM025022.1	Genbank	CDS	3526271	3526666	.	-	0	gene_id "G4P62_010773"; transcript_id "gnl|WGS:JAAVVJ|G4P62_T017716"; gbkey "CDS"; locus_tag "G4P62_010773"; orig_transcript_id "gnl|WGS:JAAVVJ|G4P62_T017716"; product "transcript variant X3"; protein_id "KAF7205457.1"; exon_number "7";
CM025022.1	Genbank	CDS	3523088	3523216	.	-	0	gene_id "G4P62_010773"; transcript_id "gnl|WGS:JAAVVJ|G4P62_T017716"; gbkey "CDS"; locus_tag "G4P62_010773"; orig_transcript_id "gnl|WGS:JAAVVJ|G4P62_T017716"; product "transcript variant X3"; protein_id "KAF7205457.1"; exon_number "8";
CM025022.1	Genbank	CDS	3522808	3523014	.	-	0	gene_id "G4P62_010773"; transcript_id "gnl|WGS:JAAVVJ|G4P62_T017716"; gbkey "CDS"; locus_tag "G4P62_010773"; orig_transcript_id "gnl|WGS:JAAVVJ|G4P62_T017716"; product "transcript variant X3"; protein_id "KAF7205457.1"; exon_number "9";
CM025022.1	Genbank	CDS	3522451	3522683	.	-	0	gene_id "G4P62_010773"; transcript_id "gnl|WGS:JAAVVJ|G4P62_T017716"; gbkey "CDS"; locus_tag "G4P62_010773"; orig_transcript_id "gnl|WGS:JAAVVJ|G4P62_T017716"; product "transcript variant X3"; protein_id "KAF7205457.1"; exon_number "10";
CM025022.1	Genbank	CDS	3522051	3522349	.	-	1	gene_id "G4P62_010773"; transcript_id "gnl|WGS:JAAVVJ|G4P62_T017716"; gbkey "CDS"; locus_tag "G4P62_010773"; orig_transcript_id "gnl|WGS:JAAVVJ|G4P62_T017716"; product "transcript variant X3"; protein_id "KAF7205457.1"; exon_number "11";
CM025022.1	Genbank	CDS	3517331	3517446	.	-	2	gene_id "G4P62_010773"; transcript_id "gnl|WGS:JAAVVJ|G4P62_T017716"; gbkey "CDS"; locus_tag "G4P62_010773"; orig_transcript_id "gnl|WGS:JAAVVJ|G4P62_T017716"; product "transcript variant X3"; protein_id "KAF7205457.1"; exon_number "12";
CM025022.1	Genbank	start_codon	3531779	3531781	.	-	0	gene_id "G4P62_010773"; transcript_id "gnl|WGS:JAAVVJ|G4P62_T017716"; gbkey "CDS"; locus_tag "G4P62_010773"; orig_transcript_id "gnl|WGS:JAAVVJ|G4P62_T017716"; product "transcript variant X3"; protein_id "KAF7205457.1"; exon_number "2";
CM025022.1	Genbank	stop_codon	3517328	3517330	.	-	0	gene_id "G4P62_010773"; transcript_id "gnl|WGS:JAAVVJ|G4P62_T017716"; gbkey "CDS"; locus_tag "G4P62_010773"; orig_transcript_id "gnl|WGS:JAAVVJ|G4P62_T017716"; product "transcript variant X3"; protein_id "KAF7205457.1"; exon_number "12";
CM025022.1	Genbank	gene	3540402	3551539	.	-	.	gene_id "G4P62_010772"; transcript_id ""; description "nucleus accumbens-associated protein 2-like"; gbkey "Gene"; gene_biotype "protein_coding"; locus_tag "G4P62_010772"; note "LOC107386173";
CM025022.1	Genbank	transcript	3540402	3551539	.	-	.	gene_id "G4P62_010772"; transcript_id "gnl|WGS:JAAVVJ|G4P62_T017712"; gbkey "mRNA"; locus_tag "G4P62_010772"; orig_protein_id "gnl|WGS:JAAVVJ|G4P62_P017712"; orig_transcript_id "gnl|WGS:JAAVVJ|G4P62_T017712"; product "nucleus accumbens-associated protein 2-like"; transcript_biotype "mRNA";
CM025022.1	Genbank	exon	3551181	3551539	.	-	.	gene_id "G4P62_010772"; transcript_id "gnl|WGS:JAAVVJ|G4P62_T017712"; locus_tag "G4P62_010772"; orig_protein_id "gnl|WGS:JAAVVJ|G4P62_P017712"; orig_transcript_id "gnl|WGS:JAAVVJ|G4P62_T017712"; product "nucleus accumbens-associated protein 2-like"; transcript_biotype "mRNA"; exon_number "1";
CM025022.1	Genbank	exon	3546704	3547322	.	-	.	gene_id "G4P62_010772"; transcript_id "gnl|WGS:JAAVVJ|G4P62_T017712"; locus_tag "G4P62_010772"; orig_protein_id "gnl|WGS:JAAVVJ|G4P62_P017712"; orig_transcript_id "gnl|WGS:JAAVVJ|G4P62_T017712"; product "nucleus accumbens-associated protein 2-like"; transcript_biotype "mRNA"; exon_number "2";
CM025022.1	Genbank	exon	3543918	3544123	.	-	.	gene_id "G4P62_010772"; transcript_id "gnl|WGS:JAAVVJ|G4P62_T017712"; locus_tag "G4P62_010772"; orig_protein_id "gnl|WGS:JAAVVJ|G4P62_P017712"; orig_transcript_id "gnl|WGS:JAAVVJ|G4P62_T017712"; product "nucleus accumbens-associated protein 2-like"; transcript_biotype "mRNA"; exon_number "3";
CM025022.1	Genbank	exon	3543501	3543754	.	-	.	gene_id "G4P62_010772"; transcript_id "gnl|WGS:JAAVVJ|G4P62_T017712"; locus_tag "G4P62_010772"; orig_protein_id "gnl|WGS:JAAVVJ|G4P62_P017712"; orig_transcript_id "gnl|WGS:JAAVVJ|G4P62_T017712"; product "nucleus accumbens-associated protein 2-like"; transcript_biotype "mRNA"; exon_number "4";
CM025022.1	Genbank	exon	3543073	3543249	.	-	.	gene_id "G4P62_010772"; transcript_id "gnl|WGS:JAAVVJ|G4P62_T017712"; locus_tag "G4P62_010772"; orig_protein_id "gnl|WGS:JAAVVJ|G4P62_P017712"; orig_transcript_id "gnl|WGS:JAAVVJ|G4P62_T017712"; product "nucleus accumbens-associated protein 2-like"; transcript_biotype "mRNA"; exon_number "5";
CM025022.1	Genbank	exon	3542888	3542993	.	-	.	gene_id "G4P62_010772"; transcript_id "gnl|WGS:JAAVVJ|G4P62_T017712"; locus_tag "G4P62_010772"; orig_protein_id "gnl|WGS:JAAVVJ|G4P62_P017712"; orig_transcript_id "gnl|WGS:JAAVVJ|G4P62_T017712"; product "nucleus accumbens-associated protein 2-like"; transcript_biotype "mRNA"; exon_number "6";
CM025022.1	Genbank	exon	3541427	3541524	.	-	.	gene_id "G4P62_010772"; transcript_id "gnl|WGS:JAAVVJ|G4P62_T017712"; locus_tag "G4P62_010772"; orig_protein_id "gnl|WGS:JAAVVJ|G4P62_P017712"; orig_transcript_id "gnl|WGS:JAAVVJ|G4P62_T017712"; product "nucleus accumbens-associated protein 2-like"; transcript_biotype "mRNA"; exon_number "7";
CM025022.1	Genbank	exon	3540402	3541311	.	-	.	gene_id "G4P62_010772"; transcript_id "gnl|WGS:JAAVVJ|G4P62_T017712"; locus_tag "G4P62_010772"; orig_protein_id "gnl|WGS:JAAVVJ|G4P62_P017712"; orig_transcript_id "gnl|WGS:JAAVVJ|G4P62_T017712"; product "nucleus accumbens-associated protein 2-like"; transcript_biotype "mRNA"; exon_number "8";
CM025022.1	Genbank	CDS	3546704	3547138	.	-	0	gene_id "G4P62_010772"; transcript_id "gnl|WGS:JAAVVJ|G4P62_T017712"; gbkey "CDS"; locus_tag "G4P62_010772"; orig_transcript_id "gnl|WGS:JAAVVJ|G4P62_T017712"; product "nucleus accumbens-associated protein 2-like"; protein_id "KAF7205453.1"; exon_number "2";
CM025022.1	Genbank	CDS	3543918	3544123	.	-	0	gene_id "G4P62_010772"; transcript_id "gnl|WGS:JAAVVJ|G4P62_T017712"; gbkey "CDS"; locus_tag "G4P62_010772"; orig_transcript_id "gnl|WGS:JAAVVJ|G4P62_T017712"; product "nucleus accumbens-associated protein 2-like"; protein_id "KAF7205453.1"; exon_number "3";
CM025022.1	Genbank	CDS	3543501	3543754	.	-	1	gene_id "G4P62_010772"; transcript_id "gnl|WGS:JAAVVJ|G4P62_T017712"; gbkey "CDS"; locus_tag "G4P62_010772"; orig_transcript_id "gnl|WGS:JAAVVJ|G4P62_T017712"; product "nucleus accumbens-associated protein 2-like"; protein_id "KAF7205453.1"; exon_number "4";
CM025022.1	Genbank	CDS	3543073	3543249	.	-	2	gene_id "G4P62_010772"; transcript_id "gnl|WGS:JAAVVJ|G4P62_T017712"; gbkey "CDS"; locus_tag "G4P62_010772"; orig_transcript_id "gnl|WGS:JAAVVJ|G4P62_T017712"; product "nucleus accumbens-associated protein 2-like"; protein_id "KAF7205453.1"; exon_number "5";
CM025022.1	Genbank	CDS	3542888	3542993	.	-	2	gene_id "G4P62_010772"; transcript_id "gnl|WGS:JAAVVJ|G4P62_T017712"; gbkey "CDS"; locus_tag "G4P62_010772"; orig_transcript_id "gnl|WGS:JAAVVJ|G4P62_T017712"; product "nucleus accumbens-associated protein 2-like"; protein_id "KAF7205453.1"; exon_number "6";
CM025022.1	Genbank	CDS	3541427	3541524	.	-	1	gene_id "G4P62_010772"; transcript_id "gnl|WGS:JAAVVJ|G4P62_T017712"; gbkey "CDS"; locus_tag "G4P62_010772"; orig_transcript_id "gnl|WGS:JAAVVJ|G4P62_T017712"; product "nucleus accumbens-associated protein 2-like"; protein_id "KAF7205453.1"; exon_number "7";
CM025022.1	Genbank	CDS	3540701	3541311	.	-	2	gene_id "G4P62_010772"; transcript_id "gnl|WGS:JAAVVJ|G4P62_T017712"; gbkey "CDS"; locus_tag "G4P62_010772"; orig_transcript_id "gnl|WGS:JAAVVJ|G4P62_T017712"; product "nucleus accumbens-associated protein 2-like"; protein_id "KAF7205453.1"; exon_number "8";
CM025022.1	Genbank	start_codon	3547136	3547138	.	-	0	gene_id "G4P62_010772"; transcript_id "gnl|WGS:JAAVVJ|G4P62_T017712"; gbkey "CDS"; locus_tag "G4P62_010772"; orig_transcript_id "gnl|WGS:JAAVVJ|G4P62_T017712"; product "nucleus accumbens-associated protein 2-like"; protein_id "KAF7205453.1"; exon_number "2";
CM025022.1	Genbank	stop_codon	3540698	3540700	.	-	0	gene_id "G4P62_010772"; transcript_id "gnl|WGS:JAAVVJ|G4P62_T017712"; gbkey "CDS"; locus_tag "G4P62_010772"; orig_transcript_id "gnl|WGS:JAAVVJ|G4P62_T017712"; product "nucleus accumbens-associated protein 2-like"; protein_id "KAF7205453.1"; exon_number "8";
CM025022.1	Genbank	gene	3553893	3568247	.	-	.	gene_id "G4P62_010771"; transcript_id ""; description "sulfhydryl oxidase 2"; gbkey "Gene"; gene "qsox2"; gene_biotype "protein_coding"; locus_tag "G4P62_010771";
CM025022.1	Genbank	transcript	3553893	3568247	.	-	.	gene_id "G4P62_010771"; transcript_id "gnl|WGS:JAAVVJ|G4P62_T017711"; gbkey "mRNA"; gene "qsox2"; locus_tag "G4P62_010771"; orig_protein_id "gnl|WGS:JAAVVJ|G4P62_P017711"; orig_transcript_id "gnl|WGS:JAAVVJ|G4P62_T017711"; product "quiescin sulfhydryl oxidase 2"; transcript_biotype "mRNA";
CM025022.1	Genbank	exon	3568166	3568247	.	-	.	gene_id "G4P62_010771"; transcript_id "gnl|WGS:JAAVVJ|G4P62_T017711"; gene "qsox2"; locus_tag "G4P62_010771"; orig_protein_id "gnl|WGS:JAAVVJ|G4P62_P017711"; orig_transcript_id "gnl|WGS:JAAVVJ|G4P62_T017711"; product "quiescin sulfhydryl oxidase 2"; transcript_biotype "mRNA"; exon_number "1";
CM025022.1	Genbank	exon	3567698	3568056	.	-	.	gene_id "G4P62_010771"; transcript_id "gnl|WGS:JAAVVJ|G4P62_T017711"; gene "qsox2"; locus_tag "G4P62_010771"; orig_protein_id "gnl|WGS:JAAVVJ|G4P62_P017711"; orig_transcript_id "gnl|WGS:JAAVVJ|G4P62_T017711"; product "quiescin sulfhydryl oxidase 2"; transcript_biotype "mRNA"; exon_number "2";
CM025022.1	Genbank	exon	3566575	3566675	.	-	.	gene_id "G4P62_010771"; transcript_id "gnl|WGS:JAAVVJ|G4P62_T017711"; gene "qsox2"; locus_tag "G4P62_010771"; orig_protein_id "gnl|WGS:JAAVVJ|G4P62_P017711"; orig_transcript_id "gnl|WGS:JAAVVJ|G4P62_T017711"; product "quiescin sulfhydryl oxidase 2"; transcript_biotype "mRNA"; exon_number "3";
CM025022.1	Genbank	exon	3566431	3566479	.	-	.	gene_id "G4P62_010771"; transcript_id "gnl|WGS:JAAVVJ|G4P62_T017711"; gene "qsox2"; locus_tag "G4P62_010771"; orig_protein_id "gnl|WGS:JAAVVJ|G4P62_P017711"; orig_transcript_id "gnl|WGS:JAAVVJ|G4P62_T017711"; product "quiescin sulfhydryl oxidase 2"; transcript_biotype "mRNA"; exon_number "4";
CM025022.1	Genbank	exon	3566181	3566286	.	-	.	gene_id "G4P62_010771"; transcript_id "gnl|WGS:JAAVVJ|G4P62_T017711"; gene "qsox2"; locus_tag "G4P62_010771"; orig_protein_id "gnl|WGS:JAAVVJ|G4P62_P017711"; orig_transcript_id "gnl|WGS:JAAVVJ|G4P62_T017711"; product "quiescin sulfhydryl oxidase 2"; transcript_biotype "mRNA"; exon_number "5";
CM025022.1	Genbank	exon	3562307	3562397	.	-	.	gene_id "G4P62_010771"; transcript_id "gnl|WGS:JAAVVJ|G4P62_T017711"; gene "qsox2"; locus_tag "G4P62_010771"; orig_protein_id "gnl|WGS:JAAVVJ|G4P62_P017711"; orig_transcript_id "gnl|WGS:JAAVVJ|G4P62_T017711"; product "quiescin sulfhydryl oxidase 2"; transcript_biotype "mRNA"; exon_number "6";
CM025022.1	Genbank	exon	3561890	3562035	.	-	.	gene_id "G4P62_010771"; transcript_id "gnl|WGS:JAAVVJ|G4P62_T017711"; gene "qsox2"; locus_tag "G4P62_010771"; orig_protein_id "gnl|WGS:JAAVVJ|G4P62_P017711"; orig_transcript_id "gnl|WGS:JAAVVJ|G4P62_T017711"; product "quiescin sulfhydryl oxidase 2"; transcript_biotype "mRNA"; exon_number "7";
CM025022.1	Genbank	exon	3561680	3561817	.	-	.	gene_id "G4P62_010771"; transcript_id "gnl|WGS:JAAVVJ|G4P62_T017711"; gene "qsox2"; locus_tag "G4P62_010771"; orig_protein_id "gnl|WGS:JAAVVJ|G4P62_P017711"; orig_transcript_id "gnl|WGS:JAAVVJ|G4P62_T017711"; product "quiescin sulfhydryl oxidase 2"; transcript_biotype "mRNA"; exon_number "8";
CM025022.1	Genbank	exon	3561403	3561532	.	-	.	gene_id "G4P62_010771"; transcript_id "gnl|WGS:JAAVVJ|G4P62_T017711"; gene "qsox2"; locus_tag "G4P62_010771"; orig_protein_id "gnl|WGS:JAAVVJ|G4P62_P017711"; orig_transcript_id "gnl|WGS:JAAVVJ|G4P62_T017711"; product "quiescin sulfhydryl oxidase 2"; transcript_biotype "mRNA"; exon_number "9";
CM025022.1	Genbank	exon	3560829	3560951	.	-	.	gene_id "G4P62_010771"; transcript_id "gnl|WGS:JAAVVJ|G4P62_T017711"; gene "qsox2"; locus_tag "G4P62_010771"; orig_protein_id "gnl|WGS:JAAVVJ|G4P62_P017711"; orig_transcript_id "gnl|WGS:JAAVVJ|G4P62_T017711"; product "quiescin sulfhydryl oxidase 2"; transcript_biotype "mRNA"; exon_number "10";
CM025022.1	Genbank	exon	3560007	3560157	.	-	.	gene_id "G4P62_010771"; transcript_id "gnl|WGS:JAAVVJ|G4P62_T017711"; gene "qsox2"; locus_tag "G4P62_010771"; orig_protein_id "gnl|WGS:JAAVVJ|G4P62_P017711"; orig_transcript_id "gnl|WGS:JAAVVJ|G4P62_T017711"; product "quiescin sulfhydryl oxidase 2"; transcript_biotype "mRNA"; exon_number "11";
CM025022.1	Genbank	exon	3555105	3555293	.	-	.	gene_id "G4P62_010771"; transcript_id "gnl|WGS:JAAVVJ|G4P62_T017711"; gene "qsox2"; locus_tag "G4P62_010771"; orig_protein_id "gnl|WGS:JAAVVJ|G4P62_P017711"; orig_transcript_id "gnl|WGS:JAAVVJ|G4P62_T017711"; product "quiescin sulfhydryl oxidase 2"; transcript_biotype "mRNA"; exon_number "12";
CM025022.1	Genbank	exon	3553893	3555029	.	-	.	gene_id "G4P62_010771"; transcript_id "gnl|WGS:JAAVVJ|G4P62_T017711"; gene "qsox2"; locus_tag "G4P62_010771"; orig_protein_id "gnl|WGS:JAAVVJ|G4P62_P017711"; orig_transcript_id "gnl|WGS:JAAVVJ|G4P62_T017711"; product "quiescin sulfhydryl oxidase 2"; transcript_biotype "mRNA"; exon_number "13";
CM025022.1	Genbank	CDS	3567698	3567935	.	-	0	gene_id "G4P62_010771"; transcript_id "gnl|WGS:JAAVVJ|G4P62_T017711"; gbkey "CDS"; gene "qsox2"; locus_tag "G4P62_010771"; orig_transcript_id "gnl|WGS:JAAVVJ|G4P62_T017711"; product "quiescin sulfhydryl oxidase 2"; protein_id "KAF7205452.1"; exon_number "2";
CM025022.1	Genbank	CDS	3566575	3566675	.	-	2	gene_id "G4P62_010771"; transcript_id "gnl|WGS:JAAVVJ|G4P62_T017711"; gbkey "CDS"; gene "qsox2"; locus_tag "G4P62_010771"; orig_transcript_id "gnl|WGS:JAAVVJ|G4P62_T017711"; product "quiescin sulfhydryl oxidase 2"; protein_id "KAF7205452.1"; exon_number "3";
CM025022.1	Genbank	CDS	3566431	3566479	.	-	0	gene_id "G4P62_010771"; transcript_id "gnl|WGS:JAAVVJ|G4P62_T017711"; gbkey "CDS"; gene "qsox2"; locus_tag "G4P62_010771"; orig_transcript_id "gnl|WGS:JAAVVJ|G4P62_T017711"; product "quiescin sulfhydryl oxidase 2"; protein_id "KAF7205452.1"; exon_number "4";
CM025022.1	Genbank	CDS	3566181	3566286	.	-	2	gene_id "G4P62_010771"; transcript_id "gnl|WGS:JAAVVJ|G4P62_T017711"; gbkey "CDS"; gene "qsox2"; locus_tag "G4P62_010771"; orig_transcript_id "gnl|WGS:JAAVVJ|G4P62_T017711"; product "quiescin sulfhydryl oxidase 2"; protein_id "KAF7205452.1"; exon_number "5";
CM025022.1	Genbank	CDS	3562307	3562397	.	-	1	gene_id "G4P62_010771"; transcript_id "gnl|WGS:JAAVVJ|G4P62_T017711"; gbkey "CDS"; gene "qsox2"; locus_tag "G4P62_010771"; orig_transcript_id "gnl|WGS:JAAVVJ|G4P62_T017711"; product "quiescin sulfhydryl oxidase 2"; protein_id "KAF7205452.1"; exon_number "6";
CM025022.1	Genbank	CDS	3561890	3562035	.	-	0	gene_id "G4P62_010771"; transcript_id "gnl|WGS:JAAVVJ|G4P62_T017711"; gbkey "CDS"; gene "qsox2"; locus_tag "G4P62_010771"; orig_transcript_id "gnl|WGS:JAAVVJ|G4P62_T017711"; product "quiescin sulfhydryl oxidase 2"; protein_id "KAF7205452.1"; exon_number "7";
CM025022.1	Genbank	CDS	3561680	3561817	.	-	1	gene_id "G4P62_010771"; transcript_id "gnl|WGS:JAAVVJ|G4P62_T017711"; gbkey "CDS"; gene "qsox2"; locus_tag "G4P62_010771"; orig_transcript_id "gnl|WGS:JAAVVJ|G4P62_T017711"; product "quiescin sulfhydryl oxidase 2"; protein_id "KAF7205452.1"; exon_number "8";
CM025022.1	Genbank	CDS	3561403	3561532	.	-	1	gene_id "G4P62_010771"; transcript_id "gnl|WGS:JAAVVJ|G4P62_T017711"; gbkey "CDS"; gene "qsox2"; locus_tag "G4P62_010771"; orig_transcript_id "gnl|WGS:JAAVVJ|G4P62_T017711"; product "quiescin sulfhydryl oxidase 2"; protein_id "KAF7205452.1"; exon_number "9";
CM025022.1	Genbank	CDS	3560829	3560951	.	-	0	gene_id "G4P62_010771"; transcript_id "gnl|WGS:JAAVVJ|G4P62_T017711"; gbkey "CDS"; gene "qsox2"; locus_tag "G4P62_010771"; orig_transcript_id "gnl|WGS:JAAVVJ|G4P62_T017711"; product "quiescin sulfhydryl oxidase 2"; protein_id "KAF7205452.1"; exon_number "10";
CM025022.1	Genbank	CDS	3560007	3560157	.	-	0	gene_id "G4P62_010771"; transcript_id "gnl|WGS:JAAVVJ|G4P62_T017711"; gbkey "CDS"; gene "qsox2"; locus_tag "G4P62_010771"; orig_transcript_id "gnl|WGS:JAAVVJ|G4P62_T017711"; product "quiescin sulfhydryl oxidase 2"; protein_id "KAF7205452.1"; exon_number "11";
CM025022.1	Genbank	CDS	3555105	3555293	.	-	2	gene_id "G4P62_010771"; transcript_id "gnl|WGS:JAAVVJ|G4P62_T017711"; gbkey "CDS"; gene "qsox2"; locus_tag "G4P62_010771"; orig_transcript_id "gnl|WGS:JAAVVJ|G4P62_T017711"; product "quiescin sulfhydryl oxidase 2"; protein_id "KAF7205452.1"; exon_number "12";
CM025022.1	Genbank	CDS	3554527	3555029	.	-	2	gene_id "G4P62_010771"; transcript_id "gnl|WGS:JAAVVJ|G4P62_T017711"; gbkey "CDS"; gene "qsox2"; locus_tag "G4P62_010771"; orig_transcript_id "gnl|WGS:JAAVVJ|G4P62_T017711"; product "quiescin sulfhydryl oxidase 2"; protein_id "KAF7205452.1"; exon_number "13";
CM025022.1	Genbank	start_codon	3567933	3567935	.	-	0	gene_id "G4P62_010771"; transcript_id "gnl|WGS:JAAVVJ|G4P62_T017711"; gbkey "CDS"; gene "qsox2"; locus_tag "G4P62_010771"; orig_transcript_id "gnl|WGS:JAAVVJ|G4P62_T017711"; product "quiescin sulfhydryl oxidase 2"; protein_id "KAF7205452.1"; exon_number "2";
CM025022.1	Genbank	stop_codon	3554524	3554526	.	-	0	gene_id "G4P62_010771"; transcript_id "gnl|WGS:JAAVVJ|G4P62_T017711"; gbkey "CDS"; gene "qsox2"; locus_tag "G4P62_010771"; orig_transcript_id "gnl|WGS:JAAVVJ|G4P62_T017711"; product "quiescin sulfhydryl oxidase 2"; protein_id "KAF7205452.1"; exon_number "13";
CM025022.1	Genbank	gene	3567887	3574041	.	+	.	gene_id "G4P62_010770"; transcript_id ""; description "uncharacterized protein C9orf171 homolog"; gbkey "Gene"; gene "cfap77"; gene_biotype "protein_coding"; locus_tag "G4P62_010770";
CM025022.1	Genbank	transcript	3567887	3574041	.	+	.	gene_id "G4P62_010770"; transcript_id "gnl|WGS:JAAVVJ|G4P62_T017708"; gbkey "mRNA"; gene "cfap77"; locus_tag "G4P62_010770"; note "transcript variant X2"; orig_protein_id "gnl|WGS:JAAVVJ|G4P62_P017708"; orig_transcript_id "gnl|WGS:JAAVVJ|G4P62_T017708"; product "cilia and flagella associated protein 77"; transcript_biotype "mRNA";
CM025022.1	Genbank	exon	3567887	3567960	.	+	.	gene_id "G4P62_010770"; transcript_id "gnl|WGS:JAAVVJ|G4P62_T017708"; gene "cfap77"; locus_tag "G4P62_010770"; note "transcript variant X2"; orig_protein_id "gnl|WGS:JAAVVJ|G4P62_P017708"; orig_transcript_id "gnl|WGS:JAAVVJ|G4P62_T017708"; product "cilia and flagella associated protein 77"; transcript_biotype "mRNA"; exon_number "1";
CM025022.1	Genbank	exon	3569744	3569860	.	+	.	gene_id "G4P62_010770"; transcript_id "gnl|WGS:JAAVVJ|G4P62_T017708"; gene "cfap77"; locus_tag "G4P62_010770"; note "transcript variant X2"; orig_protein_id "gnl|WGS:JAAVVJ|G4P62_P017708"; orig_transcript_id "gnl|WGS:JAAVVJ|G4P62_T017708"; product "cilia and flagella associated protein 77"; transcript_biotype "mRNA"; exon_number "2";
CM025022.1	Genbank	exon	3570015	3570117	.	+	.	gene_id "G4P62_010770"; transcript_id "gnl|WGS:JAAVVJ|G4P62_T017708"; gene "cfap77"; locus_tag "G4P62_010770"; note "transcript variant X2"; orig_protein_id "gnl|WGS:JAAVVJ|G4P62_P017708"; orig_transcript_id "gnl|WGS:JAAVVJ|G4P62_T017708"; product "cilia and flagella associated protein 77"; transcript_biotype "mRNA"; exon_number "3";
CM025022.1	Genbank	exon	3571914	3572145	.	+	.	gene_id "G4P62_010770"; transcript_id "gnl|WGS:JAAVVJ|G4P62_T017708"; gene "cfap77"; locus_tag "G4P62_010770"; note "transcript variant X2"; orig_protein_id "gnl|WGS:JAAVVJ|G4P62_P017708"; orig_transcript_id "gnl|WGS:JAAVVJ|G4P62_T017708"; product "cilia and flagella associated protein 77"; transcript_biotype "mRNA"; exon_number "4";
CM025022.1	Genbank	exon	3572212	3572311	.	+	.	gene_id "G4P62_010770"; transcript_id "gnl|WGS:JAAVVJ|G4P62_T017708"; gene "cfap77"; locus_tag "G4P62_010770"; note "transcript variant X2"; orig_protein_id "gnl|WGS:JAAVVJ|G4P62_P017708"; orig_transcript_id "gnl|WGS:JAAVVJ|G4P62_T017708"; product "cilia and flagella associated protein 77"; transcript_biotype "mRNA"; exon_number "5";
CM025022.1	Genbank	exon	3572395	3572496	.	+	.	gene_id "G4P62_010770"; transcript_id "gnl|WGS:JAAVVJ|G4P62_T017708"; gene "cfap77"; locus_tag "G4P62_010770"; note "transcript variant X2"; orig_protein_id "gnl|WGS:JAAVVJ|G4P62_P017708"; orig_transcript_id "gnl|WGS:JAAVVJ|G4P62_T017708"; product "cilia and flagella associated protein 77"; transcript_biotype "mRNA"; exon_number "6";
CM025022.1	Genbank	exon	3573917	3574041	.	+	.	gene_id "G4P62_010770"; transcript_id "gnl|WGS:JAAVVJ|G4P62_T017708"; gene "cfap77"; locus_tag "G4P62_010770"; note "transcript variant X2"; orig_protein_id "gnl|WGS:JAAVVJ|G4P62_P017708"; orig_transcript_id "gnl|WGS:JAAVVJ|G4P62_T017708"; product "cilia and flagella associated protein 77"; transcript_biotype "mRNA"; exon_number "7";
CM025022.1	Genbank	CDS	3569798	3569860	.	+	0	gene_id "G4P62_010770"; transcript_id "gnl|WGS:JAAVVJ|G4P62_T017708"; gbkey "CDS"; gene "cfap77"; locus_tag "G4P62_010770"; orig_transcript_id "gnl|WGS:JAAVVJ|G4P62_T017708"; product "transcript variant X2"; protein_id "KAF7205449.1"; exon_number "2";
CM025022.1	Genbank	CDS	3570015	3570117	.	+	0	gene_id "G4P62_010770"; transcript_id "gnl|WGS:JAAVVJ|G4P62_T017708"; gbkey "CDS"; gene "cfap77"; locus_tag "G4P62_010770"; orig_transcript_id "gnl|WGS:JAAVVJ|G4P62_T017708"; product "transcript variant X2"; protein_id "KAF7205449.1"; exon_number "3";
CM025022.1	Genbank	CDS	3571914	3572145	.	+	2	gene_id "G4P62_010770"; transcript_id "gnl|WGS:JAAVVJ|G4P62_T017708"; gbkey "CDS"; gene "cfap77"; locus_tag "G4P62_010770"; orig_transcript_id "gnl|WGS:JAAVVJ|G4P62_T017708"; product "transcript variant X2"; protein_id "KAF7205449.1"; exon_number "4";
CM025022.1	Genbank	CDS	3572212	3572311	.	+	1	gene_id "G4P62_010770"; transcript_id "gnl|WGS:JAAVVJ|G4P62_T017708"; gbkey "CDS"; gene "cfap77"; locus_tag "G4P62_010770"; orig_transcript_id "gnl|WGS:JAAVVJ|G4P62_T017708"; product "transcript variant X2"; protein_id "KAF7205449.1"; exon_number "5";
CM025022.1	Genbank	CDS	3572395	3572496	.	+	0	gene_id "G4P62_010770"; transcript_id "gnl|WGS:JAAVVJ|G4P62_T017708"; gbkey "CDS"; gene "cfap77"; locus_tag "G4P62_010770"; orig_transcript_id "gnl|WGS:JAAVVJ|G4P62_T017708"; product "transcript variant X2"; protein_id "KAF7205449.1"; exon_number "6";
CM025022.1	Genbank	CDS	3573917	3573961	.	+	0	gene_id "G4P62_010770"; transcript_id "gnl|WGS:JAAVVJ|G4P62_T017708"; gbkey "CDS"; gene "cfap77"; locus_tag "G4P62_010770"; orig_transcript_id "gnl|WGS:JAAVVJ|G4P62_T017708"; product "transcript variant X2"; protein_id "KAF7205449.1"; exon_number "7";
CM025022.1	Genbank	start_codon	3569798	3569800	.	+	0	gene_id "G4P62_010770"; transcript_id "gnl|WGS:JAAVVJ|G4P62_T017708"; gbkey "CDS"; gene "cfap77"; locus_tag "G4P62_010770"; orig_transcript_id "gnl|WGS:JAAVVJ|G4P62_T017708"; product "transcript variant X2"; protein_id "KAF7205449.1"; exon_number "2";
CM025022.1	Genbank	stop_codon	3573962	3573964	.	+	0	gene_id "G4P62_010770"; transcript_id "gnl|WGS:JAAVVJ|G4P62_T017708"; gbkey "CDS"; gene "cfap77"; locus_tag "G4P62_010770"; orig_transcript_id "gnl|WGS:JAAVVJ|G4P62_T017708"; product "transcript variant X2"; protein_id "KAF7205449.1"; exon_number "7";
CM025022.1	Genbank	transcript	3567889	3574041	.	+	.	gene_id "G4P62_010770"; transcript_id "gnl|WGS:JAAVVJ|G4P62_T017709"; gbkey "mRNA"; gene "cfap77"; locus_tag "G4P62_010770"; note "transcript variant X3"; orig_protein_id "gnl|WGS:JAAVVJ|G4P62_P017709"; orig_transcript_id "gnl|WGS:JAAVVJ|G4P62_T017709"; product "cilia and flagella associated protein 77"; transcript_biotype "mRNA";
CM025022.1	Genbank	exon	3567889	3567939	.	+	.	gene_id "G4P62_010770"; transcript_id "gnl|WGS:JAAVVJ|G4P62_T017709"; gene "cfap77"; locus_tag "G4P62_010770"; note "transcript variant X3"; orig_protein_id "gnl|WGS:JAAVVJ|G4P62_P017709"; orig_transcript_id "gnl|WGS:JAAVVJ|G4P62_T017709"; product "cilia and flagella associated protein 77"; transcript_biotype "mRNA"; exon_number "1";
CM025022.1	Genbank	exon	3569744	3569860	.	+	.	gene_id "G4P62_010770"; transcript_id "gnl|WGS:JAAVVJ|G4P62_T017709"; gene "cfap77"; locus_tag "G4P62_010770"; note "transcript variant X3"; orig_protein_id "gnl|WGS:JAAVVJ|G4P62_P017709"; orig_transcript_id "gnl|WGS:JAAVVJ|G4P62_T017709"; product "cilia and flagella associated protein 77"; transcript_biotype "mRNA"; exon_number "2";
CM025022.1	Genbank	exon	3570015	3570117	.	+	.	gene_id "G4P62_010770"; transcript_id "gnl|WGS:JAAVVJ|G4P62_T017709"; gene "cfap77"; locus_tag "G4P62_010770"; note "transcript variant X3"; orig_protein_id "gnl|WGS:JAAVVJ|G4P62_P017709"; orig_transcript_id "gnl|WGS:JAAVVJ|G4P62_T017709"; product "cilia and flagella associated protein 77"; transcript_biotype "mRNA"; exon_number "3";
CM025022.1	Genbank	exon	3571914	3572145	.	+	.	gene_id "G4P62_010770"; transcript_id "gnl|WGS:JAAVVJ|G4P62_T017709"; gene "cfap77"; locus_tag "G4P62_010770"; note "transcript variant X3"; orig_protein_id "gnl|WGS:JAAVVJ|G4P62_P017709"; orig_transcript_id "gnl|WGS:JAAVVJ|G4P62_T017709"; product "cilia and flagella associated protein 77"; transcript_biotype "mRNA"; exon_number "4";
CM025022.1	Genbank	exon	3572212	3572311	.	+	.	gene_id "G4P62_010770"; transcript_id "gnl|WGS:JAAVVJ|G4P62_T017709"; gene "cfap77"; locus_tag "G4P62_010770"; note "transcript variant X3"; orig_protein_id "gnl|WGS:JAAVVJ|G4P62_P017709"; orig_transcript_id "gnl|WGS:JAAVVJ|G4P62_T017709"; product "cilia and flagella associated protein 77"; transcript_biotype "mRNA"; exon_number "5";
CM025022.1	Genbank	exon	3572395	3572496	.	+	.	gene_id "G4P62_010770"; transcript_id "gnl|WGS:JAAVVJ|G4P62_T017709"; gene "cfap77"; locus_tag "G4P62_010770"; note "transcript variant X3"; orig_protein_id "gnl|WGS:JAAVVJ|G4P62_P017709"; orig_transcript_id "gnl|WGS:JAAVVJ|G4P62_T017709"; product "cilia and flagella associated protein 77"; transcript_biotype "mRNA"; exon_number "6";
CM025022.1	Genbank	exon	3573917	3574041	.	+	.	gene_id "G4P62_010770"; transcript_id "gnl|WGS:JAAVVJ|G4P62_T017709"; gene "cfap77"; locus_tag "G4P62_010770"; note "transcript variant X3"; orig_protein_id "gnl|WGS:JAAVVJ|G4P62_P017709"; orig_transcript_id "gnl|WGS:JAAVVJ|G4P62_T017709"; product "cilia and flagella associated protein 77"; transcript_biotype "mRNA"; exon_number "7";
CM025022.1	Genbank	CDS	3569798	3569860	.	+	0	gene_id "G4P62_010770"; transcript_id "gnl|WGS:JAAVVJ|G4P62_T017709"; gbkey "CDS"; gene "cfap77"; locus_tag "G4P62_010770"; orig_transcript_id "gnl|WGS:JAAVVJ|G4P62_T017709"; product "transcript variant X3"; protein_id "KAF7205450.1"; exon_number "2";
CM025022.1	Genbank	CDS	3570015	3570117	.	+	0	gene_id "G4P62_010770"; transcript_id "gnl|WGS:JAAVVJ|G4P62_T017709"; gbkey "CDS"; gene "cfap77"; locus_tag "G4P62_010770"; orig_transcript_id "gnl|WGS:JAAVVJ|G4P62_T017709"; product "transcript variant X3"; protein_id "KAF7205450.1"; exon_number "3";
CM025022.1	Genbank	CDS	3571914	3572145	.	+	2	gene_id "G4P62_010770"; transcript_id "gnl|WGS:JAAVVJ|G4P62_T017709"; gbkey "CDS"; gene "cfap77"; locus_tag "G4P62_010770"; orig_transcript_id "gnl|WGS:JAAVVJ|G4P62_T017709"; product "transcript variant X3"; protein_id "KAF7205450.1"; exon_number "4";
CM025022.1	Genbank	CDS	3572212	3572311	.	+	1	gene_id "G4P62_010770"; transcript_id "gnl|WGS:JAAVVJ|G4P62_T017709"; gbkey "CDS"; gene "cfap77"; locus_tag "G4P62_010770"; orig_transcript_id "gnl|WGS:JAAVVJ|G4P62_T017709"; product "transcript variant X3"; protein_id "KAF7205450.1"; exon_number "5";
CM025022.1	Genbank	CDS	3572395	3572496	.	+	0	gene_id "G4P62_010770"; transcript_id "gnl|WGS:JAAVVJ|G4P62_T017709"; gbkey "CDS"; gene "cfap77"; locus_tag "G4P62_010770"; orig_transcript_id "gnl|WGS:JAAVVJ|G4P62_T017709"; product "transcript variant X3"; protein_id "KAF7205450.1"; exon_number "6";
CM025022.1	Genbank	CDS	3573917	3573961	.	+	0	gene_id "G4P62_010770"; transcript_id "gnl|WGS:JAAVVJ|G4P62_T017709"; gbkey "CDS"; gene "cfap77"; locus_tag "G4P62_010770"; orig_transcript_id "gnl|WGS:JAAVVJ|G4P62_T017709"; product "transcript variant X3"; protein_id "KAF7205450.1"; exon_number "7";
CM025022.1	Genbank	start_codon	3569798	3569800	.	+	0	gene_id "G4P62_010770"; transcript_id "gnl|WGS:JAAVVJ|G4P62_T017709"; gbkey "CDS"; gene "cfap77"; locus_tag "G4P62_010770"; orig_transcript_id "gnl|WGS:JAAVVJ|G4P62_T017709"; product "transcript variant X3"; protein_id "KAF7205450.1"; exon_number "2";
CM025022.1	Genbank	stop_codon	3573962	3573964	.	+	0	gene_id "G4P62_010770"; transcript_id "gnl|WGS:JAAVVJ|G4P62_T017709"; gbkey "CDS"; gene "cfap77"; locus_tag "G4P62_010770"; orig_transcript_id "gnl|WGS:JAAVVJ|G4P62_T017709"; product "transcript variant X3"; protein_id "KAF7205450.1"; exon_number "7";
CM025022.1	Genbank	transcript	3568294	3574041	.	+	.	gene_id "G4P62_010770"; transcript_id "gnl|WGS:JAAVVJ|G4P62_T017710"; gbkey "mRNA"; gene "cfap77"; locus_tag "G4P62_010770"; note "transcript variant X1"; orig_protein_id "gnl|WGS:JAAVVJ|G4P62_P017710"; orig_transcript_id "gnl|WGS:JAAVVJ|G4P62_T017710"; product "cilia and flagella associated protein 77"; transcript_biotype "mRNA";
CM025022.1	Genbank	exon	3568294	3568598	.	+	.	gene_id "G4P62_010770"; transcript_id "gnl|WGS:JAAVVJ|G4P62_T017710"; gene "cfap77"; locus_tag "G4P62_010770"; note "transcript variant X1"; orig_protein_id "gnl|WGS:JAAVVJ|G4P62_P017710"; orig_transcript_id "gnl|WGS:JAAVVJ|G4P62_T017710"; product "cilia and flagella associated protein 77"; transcript_biotype "mRNA"; exon_number "1";
CM025022.1	Genbank	exon	3569744	3569860	.	+	.	gene_id "G4P62_010770"; transcript_id "gnl|WGS:JAAVVJ|G4P62_T017710"; gene "cfap77"; locus_tag "G4P62_010770"; note "transcript variant X1"; orig_protein_id "gnl|WGS:JAAVVJ|G4P62_P017710"; orig_transcript_id "gnl|WGS:JAAVVJ|G4P62_T017710"; product "cilia and flagella associated protein 77"; transcript_biotype "mRNA"; exon_number "2";
CM025022.1	Genbank	exon	3570015	3570117	.	+	.	gene_id "G4P62_010770"; transcript_id "gnl|WGS:JAAVVJ|G4P62_T017710"; gene "cfap77"; locus_tag "G4P62_010770"; note "transcript variant X1"; orig_protein_id "gnl|WGS:JAAVVJ|G4P62_P017710"; orig_transcript_id "gnl|WGS:JAAVVJ|G4P62_T017710"; product "cilia and flagella associated protein 77"; transcript_biotype "mRNA"; exon_number "3";
CM025022.1	Genbank	exon	3571914	3572145	.	+	.	gene_id "G4P62_010770"; transcript_id "gnl|WGS:JAAVVJ|G4P62_T017710"; gene "cfap77"; locus_tag "G4P62_010770"; note "transcript variant X1"; orig_protein_id "gnl|WGS:JAAVVJ|G4P62_P017710"; orig_transcript_id "gnl|WGS:JAAVVJ|G4P62_T017710"; product "cilia and flagella associated protein 77"; transcript_biotype "mRNA"; exon_number "4";
CM025022.1	Genbank	exon	3572212	3572311	.	+	.	gene_id "G4P62_010770"; transcript_id "gnl|WGS:JAAVVJ|G4P62_T017710"; gene "cfap77"; locus_tag "G4P62_010770"; note "transcript variant X1"; orig_protein_id "gnl|WGS:JAAVVJ|G4P62_P017710"; orig_transcript_id "gnl|WGS:JAAVVJ|G4P62_T017710"; product "cilia and flagella associated protein 77"; transcript_biotype "mRNA"; exon_number "5";
CM025022.1	Genbank	exon	3572395	3572496	.	+	.	gene_id "G4P62_010770"; transcript_id "gnl|WGS:JAAVVJ|G4P62_T017710"; gene "cfap77"; locus_tag "G4P62_010770"; note "transcript variant X1"; orig_protein_id "gnl|WGS:JAAVVJ|G4P62_P017710"; orig_transcript_id "gnl|WGS:JAAVVJ|G4P62_T017710"; product "cilia and flagella associated protein 77"; transcript_biotype "mRNA"; exon_number "6";
CM025022.1	Genbank	exon	3573917	3574041	.	+	.	gene_id "G4P62_010770"; transcript_id "gnl|WGS:JAAVVJ|G4P62_T017710"; gene "cfap77"; locus_tag "G4P62_010770"; note "transcript variant X1"; orig_protein_id "gnl|WGS:JAAVVJ|G4P62_P017710"; orig_transcript_id "gnl|WGS:JAAVVJ|G4P62_T017710"; product "cilia and flagella associated protein 77"; transcript_biotype "mRNA"; exon_number "7";
CM025022.1	Genbank	CDS	3569798	3569860	.	+	0	gene_id "G4P62_010770"; transcript_id "gnl|WGS:JAAVVJ|G4P62_T017710"; gbkey "CDS"; gene "cfap77"; locus_tag "G4P62_010770"; orig_transcript_id "gnl|WGS:JAAVVJ|G4P62_T017710"; product "transcript variant X1"; protein_id "KAF7205451.1"; exon_number "2";
CM025022.1	Genbank	CDS	3570015	3570117	.	+	0	gene_id "G4P62_010770"; transcript_id "gnl|WGS:JAAVVJ|G4P62_T017710"; gbkey "CDS"; gene "cfap77"; locus_tag "G4P62_010770"; orig_transcript_id "gnl|WGS:JAAVVJ|G4P62_T017710"; product "transcript variant X1"; protein_id "KAF7205451.1"; exon_number "3";
CM025022.1	Genbank	CDS	3571914	3572145	.	+	2	gene_id "G4P62_010770"; transcript_id "gnl|WGS:JAAVVJ|G4P62_T017710"; gbkey "CDS"; gene "cfap77"; locus_tag "G4P62_010770"; orig_transcript_id "gnl|WGS:JAAVVJ|G4P62_T017710"; product "transcript variant X1"; protein_id "KAF7205451.1"; exon_number "4";
CM025022.1	Genbank	CDS	3572212	3572311	.	+	1	gene_id "G4P62_010770"; transcript_id "gnl|WGS:JAAVVJ|G4P62_T017710"; gbkey "CDS"; gene "cfap77"; locus_tag "G4P62_010770"; orig_transcript_id "gnl|WGS:JAAVVJ|G4P62_T017710"; product "transcript variant X1"; protein_id "KAF7205451.1"; exon_number "5";
CM025022.1	Genbank	CDS	3572395	3572496	.	+	0	gene_id "G4P62_010770"; transcript_id "gnl|WGS:JAAVVJ|G4P62_T017710"; gbkey "CDS"; gene "cfap77"; locus_tag "G4P62_010770"; orig_transcript_id "gnl|WGS:JAAVVJ|G4P62_T017710"; product "transcript variant X1"; protein_id "KAF7205451.1"; exon_number "6";
CM025022.1	Genbank	CDS	3573917	3573961	.	+	0	gene_id "G4P62_010770"; transcript_id "gnl|WGS:JAAVVJ|G4P62_T017710"; gbkey "CDS"; gene "cfap77"; locus_tag "G4P62_010770"; orig_transcript_id "gnl|WGS:JAAVVJ|G4P62_T017710"; product "transcript variant X1"; protein_id "KAF7205451.1"; exon_number "7";
CM025022.1	Genbank	start_codon	3569798	3569800	.	+	0	gene_id "G4P62_010770"; transcript_id "gnl|WGS:JAAVVJ|G4P62_T017710"; gbkey "CDS"; gene "cfap77"; locus_tag "G4P62_010770"; orig_transcript_id "gnl|WGS:JAAVVJ|G4P62_T017710"; product "transcript variant X1"; protein_id "KAF7205451.1"; exon_number "2";
CM025022.1	Genbank	stop_codon	3573962	3573964	.	+	0	gene_id "G4P62_010770"; transcript_id "gnl|WGS:JAAVVJ|G4P62_T017710"; gbkey "CDS"; gene "cfap77"; locus_tag "G4P62_010770"; orig_transcript_id "gnl|WGS:JAAVVJ|G4P62_T017710"; product "transcript variant X1"; protein_id "KAF7205451.1"; exon_number "7";
CM025022.1	Genbank	gene	3579679	3588652	.	-	.	gene_id "G4P62_010769"; transcript_id ""; description "probable ATP-dependent RNA helicase DDX31"; gbkey "Gene"; gene "ddx31"; gene_biotype "protein_coding"; locus_tag "G4P62_010769";
CM025022.1	Genbank	transcript	3579679	3588652	.	-	.	gene_id "G4P62_010769"; transcript_id "gnl|WGS:JAAVVJ|G4P62_T017707"; gbkey "mRNA"; gene "ddx31"; locus_tag "G4P62_010769"; note "transcript variant X2"; orig_protein_id "gnl|WGS:JAAVVJ|G4P62_P017707"; orig_transcript_id "gnl|WGS:JAAVVJ|G4P62_T017707"; product "DEAD-box helicase 31"; transcript_biotype "mRNA";
CM025022.1	Genbank	exon	3588519	3588652	.	-	.	gene_id "G4P62_010769"; transcript_id "gnl|WGS:JAAVVJ|G4P62_T017707"; gene "ddx31"; locus_tag "G4P62_010769"; note "transcript variant X2"; orig_protein_id "gnl|WGS:JAAVVJ|G4P62_P017707"; orig_transcript_id "gnl|WGS:JAAVVJ|G4P62_T017707"; product "DEAD-box helicase 31"; transcript_biotype "mRNA"; exon_number "1";
CM025022.1	Genbank	exon	3587237	3587475	.	-	.	gene_id "G4P62_010769"; transcript_id "gnl|WGS:JAAVVJ|G4P62_T017707"; gene "ddx31"; locus_tag "G4P62_010769"; note "transcript variant X2"; orig_protein_id "gnl|WGS:JAAVVJ|G4P62_P017707"; orig_transcript_id "gnl|WGS:JAAVVJ|G4P62_T017707"; product "DEAD-box helicase 31"; transcript_biotype "mRNA"; exon_number "2";
CM025022.1	Genbank	exon	3587082	3587157	.	-	.	gene_id "G4P62_010769"; transcript_id "gnl|WGS:JAAVVJ|G4P62_T017707"; gene "ddx31"; locus_tag "G4P62_010769"; note "transcript variant X2"; orig_protein_id "gnl|WGS:JAAVVJ|G4P62_P017707"; orig_transcript_id "gnl|WGS:JAAVVJ|G4P62_T017707"; product "DEAD-box helicase 31"; transcript_biotype "mRNA"; exon_number "3";
CM025022.1	Genbank	exon	3586504	3586547	.	-	.	gene_id "G4P62_010769"; transcript_id "gnl|WGS:JAAVVJ|G4P62_T017707"; gene "ddx31"; locus_tag "G4P62_010769"; note "transcript variant X2"; orig_protein_id "gnl|WGS:JAAVVJ|G4P62_P017707"; orig_transcript_id "gnl|WGS:JAAVVJ|G4P62_T017707"; product "DEAD-box helicase 31"; transcript_biotype "mRNA"; exon_number "4";
CM025022.1	Genbank	exon	3586205	3586275	.	-	.	gene_id "G4P62_010769"; transcript_id "gnl|WGS:JAAVVJ|G4P62_T017707"; gene "ddx31"; locus_tag "G4P62_010769"; note "transcript variant X2"; orig_protein_id "gnl|WGS:JAAVVJ|G4P62_P017707"; orig_transcript_id "gnl|WGS:JAAVVJ|G4P62_T017707"; product "DEAD-box helicase 31"; transcript_biotype "mRNA"; exon_number "5";
CM025022.1	Genbank	exon	3585926	3586035	.	-	.	gene_id "G4P62_010769"; transcript_id "gnl|WGS:JAAVVJ|G4P62_T017707"; gene "ddx31"; locus_tag "G4P62_010769"; note "transcript variant X2"; orig_protein_id "gnl|WGS:JAAVVJ|G4P62_P017707"; orig_transcript_id "gnl|WGS:JAAVVJ|G4P62_T017707"; product "DEAD-box helicase 31"; transcript_biotype "mRNA"; exon_number "6";
CM025022.1	Genbank	exon	3585807	3585848	.	-	.	gene_id "G4P62_010769"; transcript_id "gnl|WGS:JAAVVJ|G4P62_T017707"; gene "ddx31"; locus_tag "G4P62_010769"; note "transcript variant X2"; orig_protein_id "gnl|WGS:JAAVVJ|G4P62_P017707"; orig_transcript_id "gnl|WGS:JAAVVJ|G4P62_T017707"; product "DEAD-box helicase 31"; transcript_biotype "mRNA"; exon_number "7";
CM025022.1	Genbank	exon	3585506	3585570	.	-	.	gene_id "G4P62_010769"; transcript_id "gnl|WGS:JAAVVJ|G4P62_T017707"; gene "ddx31"; locus_tag "G4P62_010769"; note "transcript variant X2"; orig_protein_id "gnl|WGS:JAAVVJ|G4P62_P017707"; orig_transcript_id "gnl|WGS:JAAVVJ|G4P62_T017707"; product "DEAD-box helicase 31"; transcript_biotype "mRNA"; exon_number "8";
CM025022.1	Genbank	exon	3585290	3585409	.	-	.	gene_id "G4P62_010769"; transcript_id "gnl|WGS:JAAVVJ|G4P62_T017707"; gene "ddx31"; locus_tag "G4P62_010769"; note "transcript variant X2"; orig_protein_id "gnl|WGS:JAAVVJ|G4P62_P017707"; orig_transcript_id "gnl|WGS:JAAVVJ|G4P62_T017707"; product "DEAD-box helicase 31"; transcript_biotype "mRNA"; exon_number "9";
CM025022.1	Genbank	exon	3585115	3585221	.	-	.	gene_id "G4P62_010769"; transcript_id "gnl|WGS:JAAVVJ|G4P62_T017707"; gene "ddx31"; locus_tag "G4P62_010769"; note "transcript variant X2"; orig_protein_id "gnl|WGS:JAAVVJ|G4P62_P017707"; orig_transcript_id "gnl|WGS:JAAVVJ|G4P62_T017707"; product "DEAD-box helicase 31"; transcript_biotype "mRNA"; exon_number "10";
CM025022.1	Genbank	exon	3584811	3585037	.	-	.	gene_id "G4P62_010769"; transcript_id "gnl|WGS:JAAVVJ|G4P62_T017707"; gene "ddx31"; locus_tag "G4P62_010769"; note "transcript variant X2"; orig_protein_id "gnl|WGS:JAAVVJ|G4P62_P017707"; orig_transcript_id "gnl|WGS:JAAVVJ|G4P62_T017707"; product "DEAD-box helicase 31"; transcript_biotype "mRNA"; exon_number "11";
CM025022.1	Genbank	exon	3584600	3584743	.	-	.	gene_id "G4P62_010769"; transcript_id "gnl|WGS:JAAVVJ|G4P62_T017707"; gene "ddx31"; locus_tag "G4P62_010769"; note "transcript variant X2"; orig_protein_id "gnl|WGS:JAAVVJ|G4P62_P017707"; orig_transcript_id "gnl|WGS:JAAVVJ|G4P62_T017707"; product "DEAD-box helicase 31"; transcript_biotype "mRNA"; exon_number "12";
CM025022.1	Genbank	exon	3584462	3584521	.	-	.	gene_id "G4P62_010769"; transcript_id "gnl|WGS:JAAVVJ|G4P62_T017707"; gene "ddx31"; locus_tag "G4P62_010769"; note "transcript variant X2"; orig_protein_id "gnl|WGS:JAAVVJ|G4P62_P017707"; orig_transcript_id "gnl|WGS:JAAVVJ|G4P62_T017707"; product "DEAD-box helicase 31"; transcript_biotype "mRNA"; exon_number "13";
CM025022.1	Genbank	exon	3584192	3584242	.	-	.	gene_id "G4P62_010769"; transcript_id "gnl|WGS:JAAVVJ|G4P62_T017707"; gene "ddx31"; locus_tag "G4P62_010769"; note "transcript variant X2"; orig_protein_id "gnl|WGS:JAAVVJ|G4P62_P017707"; orig_transcript_id "gnl|WGS:JAAVVJ|G4P62_T017707"; product "DEAD-box helicase 31"; transcript_biotype "mRNA"; exon_number "14";
CM025022.1	Genbank	exon	3583952	3584091	.	-	.	gene_id "G4P62_010769"; transcript_id "gnl|WGS:JAAVVJ|G4P62_T017707"; gene "ddx31"; locus_tag "G4P62_010769"; note "transcript variant X2"; orig_protein_id "gnl|WGS:JAAVVJ|G4P62_P017707"; orig_transcript_id "gnl|WGS:JAAVVJ|G4P62_T017707"; product "DEAD-box helicase 31"; transcript_biotype "mRNA"; exon_number "15";
CM025022.1	Genbank	exon	3583785	3583869	.	-	.	gene_id "G4P62_010769"; transcript_id "gnl|WGS:JAAVVJ|G4P62_T017707"; gene "ddx31"; locus_tag "G4P62_010769"; note "transcript variant X2"; orig_protein_id "gnl|WGS:JAAVVJ|G4P62_P017707"; orig_transcript_id "gnl|WGS:JAAVVJ|G4P62_T017707"; product "DEAD-box helicase 31"; transcript_biotype "mRNA"; exon_number "16";
CM025022.1	Genbank	exon	3582770	3582881	.	-	.	gene_id "G4P62_010769"; transcript_id "gnl|WGS:JAAVVJ|G4P62_T017707"; gene "ddx31"; locus_tag "G4P62_010769"; note "transcript variant X2"; orig_protein_id "gnl|WGS:JAAVVJ|G4P62_P017707"; orig_transcript_id "gnl|WGS:JAAVVJ|G4P62_T017707"; product "DEAD-box helicase 31"; transcript_biotype "mRNA"; exon_number "17";
CM025022.1	Genbank	exon	3582456	3582696	.	-	.	gene_id "G4P62_010769"; transcript_id "gnl|WGS:JAAVVJ|G4P62_T017707"; gene "ddx31"; locus_tag "G4P62_010769"; note "transcript variant X2"; orig_protein_id "gnl|WGS:JAAVVJ|G4P62_P017707"; orig_transcript_id "gnl|WGS:JAAVVJ|G4P62_T017707"; product "DEAD-box helicase 31"; transcript_biotype "mRNA"; exon_number "18";
CM025022.1	Genbank	exon	3579679	3579914	.	-	.	gene_id "G4P62_010769"; transcript_id "gnl|WGS:JAAVVJ|G4P62_T017707"; gene "ddx31"; locus_tag "G4P62_010769"; note "transcript variant X2"; orig_protein_id "gnl|WGS:JAAVVJ|G4P62_P017707"; orig_transcript_id "gnl|WGS:JAAVVJ|G4P62_T017707"; product "DEAD-box helicase 31"; transcript_biotype "mRNA"; exon_number "19";
CM025022.1	Genbank	CDS	3587237	3587463	.	-	0	gene_id "G4P62_010769"; transcript_id "gnl|WGS:JAAVVJ|G4P62_T017707"; gbkey "CDS"; gene "ddx31"; locus_tag "G4P62_010769"; orig_transcript_id "gnl|WGS:JAAVVJ|G4P62_T017707"; product "transcript variant X2"; protein_id "KAF7205448.1"; exon_number "2";
CM025022.1	Genbank	CDS	3587082	3587157	.	-	1	gene_id "G4P62_010769"; transcript_id "gnl|WGS:JAAVVJ|G4P62_T017707"; gbkey "CDS"; gene "ddx31"; locus_tag "G4P62_010769"; orig_transcript_id "gnl|WGS:JAAVVJ|G4P62_T017707"; product "transcript variant X2"; protein_id "KAF7205448.1"; exon_number "3";
CM025022.1	Genbank	CDS	3586504	3586547	.	-	0	gene_id "G4P62_010769"; transcript_id "gnl|WGS:JAAVVJ|G4P62_T017707"; gbkey "CDS"; gene "ddx31"; locus_tag "G4P62_010769"; orig_transcript_id "gnl|WGS:JAAVVJ|G4P62_T017707"; product "transcript variant X2"; protein_id "KAF7205448.1"; exon_number "4";
CM025022.1	Genbank	CDS	3586205	3586275	.	-	1	gene_id "G4P62_010769"; transcript_id "gnl|WGS:JAAVVJ|G4P62_T017707"; gbkey "CDS"; gene "ddx31"; locus_tag "G4P62_010769"; orig_transcript_id "gnl|WGS:JAAVVJ|G4P62_T017707"; product "transcript variant X2"; protein_id "KAF7205448.1"; exon_number "5";
CM025022.1	Genbank	CDS	3585926	3586035	.	-	2	gene_id "G4P62_010769"; transcript_id "gnl|WGS:JAAVVJ|G4P62_T017707"; gbkey "CDS"; gene "ddx31"; locus_tag "G4P62_010769"; orig_transcript_id "gnl|WGS:JAAVVJ|G4P62_T017707"; product "transcript variant X2"; protein_id "KAF7205448.1"; exon_number "6";
CM025022.1	Genbank	CDS	3585807	3585848	.	-	0	gene_id "G4P62_010769"; transcript_id "gnl|WGS:JAAVVJ|G4P62_T017707"; gbkey "CDS"; gene "ddx31"; locus_tag "G4P62_010769"; orig_transcript_id "gnl|WGS:JAAVVJ|G4P62_T017707"; product "transcript variant X2"; protein_id "KAF7205448.1"; exon_number "7";
CM025022.1	Genbank	CDS	3585506	3585570	.	-	0	gene_id "G4P62_010769"; transcript_id "gnl|WGS:JAAVVJ|G4P62_T017707"; gbkey "CDS"; gene "ddx31"; locus_tag "G4P62_010769"; orig_transcript_id "gnl|WGS:JAAVVJ|G4P62_T017707"; product "transcript variant X2"; protein_id "KAF7205448.1"; exon_number "8";
CM025022.1	Genbank	CDS	3585290	3585409	.	-	1	gene_id "G4P62_010769"; transcript_id "gnl|WGS:JAAVVJ|G4P62_T017707"; gbkey "CDS"; gene "ddx31"; locus_tag "G4P62_010769"; orig_transcript_id "gnl|WGS:JAAVVJ|G4P62_T017707"; product "transcript variant X2"; protein_id "KAF7205448.1"; exon_number "9";
CM025022.1	Genbank	CDS	3585115	3585221	.	-	1	gene_id "G4P62_010769"; transcript_id "gnl|WGS:JAAVVJ|G4P62_T017707"; gbkey "CDS"; gene "ddx31"; locus_tag "G4P62_010769"; orig_transcript_id "gnl|WGS:JAAVVJ|G4P62_T017707"; product "transcript variant X2"; protein_id "KAF7205448.1"; exon_number "10";
CM025022.1	Genbank	CDS	3584811	3585037	.	-	2	gene_id "G4P62_010769"; transcript_id "gnl|WGS:JAAVVJ|G4P62_T017707"; gbkey "CDS"; gene "ddx31"; locus_tag "G4P62_010769"; orig_transcript_id "gnl|WGS:JAAVVJ|G4P62_T017707"; product "transcript variant X2"; protein_id "KAF7205448.1"; exon_number "11";
CM025022.1	Genbank	CDS	3584600	3584743	.	-	0	gene_id "G4P62_010769"; transcript_id "gnl|WGS:JAAVVJ|G4P62_T017707"; gbkey "CDS"; gene "ddx31"; locus_tag "G4P62_010769"; orig_transcript_id "gnl|WGS:JAAVVJ|G4P62_T017707"; product "transcript variant X2"; protein_id "KAF7205448.1"; exon_number "12";
CM025022.1	Genbank	CDS	3584462	3584521	.	-	0	gene_id "G4P62_010769"; transcript_id "gnl|WGS:JAAVVJ|G4P62_T017707"; gbkey "CDS"; gene "ddx31"; locus_tag "G4P62_010769"; orig_transcript_id "gnl|WGS:JAAVVJ|G4P62_T017707"; product "transcript variant X2"; protein_id "KAF7205448.1"; exon_number "13";
CM025022.1	Genbank	CDS	3584192	3584242	.	-	0	gene_id "G4P62_010769"; transcript_id "gnl|WGS:JAAVVJ|G4P62_T017707"; gbkey "CDS"; gene "ddx31"; locus_tag "G4P62_010769"; orig_transcript_id "gnl|WGS:JAAVVJ|G4P62_T017707"; product "transcript variant X2"; protein_id "KAF7205448.1"; exon_number "14";
CM025022.1	Genbank	CDS	3583952	3584091	.	-	0	gene_id "G4P62_010769"; transcript_id "gnl|WGS:JAAVVJ|G4P62_T017707"; gbkey "CDS"; gene "ddx31"; locus_tag "G4P62_010769"; orig_transcript_id "gnl|WGS:JAAVVJ|G4P62_T017707"; product "transcript variant X2"; protein_id "KAF7205448.1"; exon_number "15";
CM025022.1	Genbank	CDS	3583785	3583869	.	-	1	gene_id "G4P62_010769"; transcript_id "gnl|WGS:JAAVVJ|G4P62_T017707"; gbkey "CDS"; gene "ddx31"; locus_tag "G4P62_010769"; orig_transcript_id "gnl|WGS:JAAVVJ|G4P62_T017707"; product "transcript variant X2"; protein_id "KAF7205448.1"; exon_number "16";
CM025022.1	Genbank	CDS	3582770	3582881	.	-	0	gene_id "G4P62_010769"; transcript_id "gnl|WGS:JAAVVJ|G4P62_T017707"; gbkey "CDS"; gene "ddx31"; locus_tag "G4P62_010769"; orig_transcript_id "gnl|WGS:JAAVVJ|G4P62_T017707"; product "transcript variant X2"; protein_id "KAF7205448.1"; exon_number "17";
CM025022.1	Genbank	CDS	3582456	3582696	.	-	2	gene_id "G4P62_010769"; transcript_id "gnl|WGS:JAAVVJ|G4P62_T017707"; gbkey "CDS"; gene "ddx31"; locus_tag "G4P62_010769"; orig_transcript_id "gnl|WGS:JAAVVJ|G4P62_T017707"; product "transcript variant X2"; protein_id "KAF7205448.1"; exon_number "18";
CM025022.1	Genbank	CDS	3579821	3579914	.	-	1	gene_id "G4P62_010769"; transcript_id "gnl|WGS:JAAVVJ|G4P62_T017707"; gbkey "CDS"; gene "ddx31"; locus_tag "G4P62_010769"; orig_transcript_id "gnl|WGS:JAAVVJ|G4P62_T017707"; product "transcript variant X2"; protein_id "KAF7205448.1"; exon_number "19";
CM025022.1	Genbank	start_codon	3587461	3587463	.	-	0	gene_id "G4P62_010769"; transcript_id "gnl|WGS:JAAVVJ|G4P62_T017707"; gbkey "CDS"; gene "ddx31"; locus_tag "G4P62_010769"; orig_transcript_id "gnl|WGS:JAAVVJ|G4P62_T017707"; product "transcript variant X2"; protein_id "KAF7205448.1"; exon_number "2";
CM025022.1	Genbank	stop_codon	3579818	3579820	.	-	0	gene_id "G4P62_010769"; transcript_id "gnl|WGS:JAAVVJ|G4P62_T017707"; gbkey "CDS"; gene "ddx31"; locus_tag "G4P62_010769"; orig_transcript_id "gnl|WGS:JAAVVJ|G4P62_T017707"; product "transcript variant X2"; protein_id "KAF7205448.1"; exon_number "19";
CM025022.1	Genbank	transcript	3579679	3588652	.	-	.	gene_id "G4P62_010769"; transcript_id "gnl|WGS:JAAVVJ|G4P62_T017706"; gbkey "mRNA"; gene "ddx31"; locus_tag "G4P62_010769"; note "transcript variant X1"; orig_protein_id "gnl|WGS:JAAVVJ|G4P62_P017706"; orig_transcript_id "gnl|WGS:JAAVVJ|G4P62_T017706"; product "DEAD-box helicase 31"; transcript_biotype "mRNA";
CM025022.1	Genbank	exon	3588194	3588652	.	-	.	gene_id "G4P62_010769"; transcript_id "gnl|WGS:JAAVVJ|G4P62_T017706"; gene "ddx31"; locus_tag "G4P62_010769"; note "transcript variant X1"; orig_protein_id "gnl|WGS:JAAVVJ|G4P62_P017706"; orig_transcript_id "gnl|WGS:JAAVVJ|G4P62_T017706"; product "DEAD-box helicase 31"; transcript_biotype "mRNA"; exon_number "1";
CM025022.1	Genbank	exon	3587237	3587475	.	-	.	gene_id "G4P62_010769"; transcript_id "gnl|WGS:JAAVVJ|G4P62_T017706"; gene "ddx31"; locus_tag "G4P62_010769"; note "transcript variant X1"; orig_protein_id "gnl|WGS:JAAVVJ|G4P62_P017706"; orig_transcript_id "gnl|WGS:JAAVVJ|G4P62_T017706"; product "DEAD-box helicase 31"; transcript_biotype "mRNA"; exon_number "2";
CM025022.1	Genbank	exon	3587082	3587157	.	-	.	gene_id "G4P62_010769"; transcript_id "gnl|WGS:JAAVVJ|G4P62_T017706"; gene "ddx31"; locus_tag "G4P62_010769"; note "transcript variant X1"; orig_protein_id "gnl|WGS:JAAVVJ|G4P62_P017706"; orig_transcript_id "gnl|WGS:JAAVVJ|G4P62_T017706"; product "DEAD-box helicase 31"; transcript_biotype "mRNA"; exon_number "3";
CM025022.1	Genbank	exon	3586504	3586547	.	-	.	gene_id "G4P62_010769"; transcript_id "gnl|WGS:JAAVVJ|G4P62_T017706"; gene "ddx31"; locus_tag "G4P62_010769"; note "transcript variant X1"; orig_protein_id "gnl|WGS:JAAVVJ|G4P62_P017706"; orig_transcript_id "gnl|WGS:JAAVVJ|G4P62_T017706"; product "DEAD-box helicase 31"; transcript_biotype "mRNA"; exon_number "4";
CM025022.1	Genbank	exon	3586205	3586275	.	-	.	gene_id "G4P62_010769"; transcript_id "gnl|WGS:JAAVVJ|G4P62_T017706"; gene "ddx31"; locus_tag "G4P62_010769"; note "transcript variant X1"; orig_protein_id "gnl|WGS:JAAVVJ|G4P62_P017706"; orig_transcript_id "gnl|WGS:JAAVVJ|G4P62_T017706"; product "DEAD-box helicase 31"; transcript_biotype "mRNA"; exon_number "5";
CM025022.1	Genbank	exon	3585926	3586035	.	-	.	gene_id "G4P62_010769"; transcript_id "gnl|WGS:JAAVVJ|G4P62_T017706"; gene "ddx31"; locus_tag "G4P62_010769"; note "transcript variant X1"; orig_protein_id "gnl|WGS:JAAVVJ|G4P62_P017706"; orig_transcript_id "gnl|WGS:JAAVVJ|G4P62_T017706"; product "DEAD-box helicase 31"; transcript_biotype "mRNA"; exon_number "6";
CM025022.1	Genbank	exon	3585807	3585848	.	-	.	gene_id "G4P62_010769"; transcript_id "gnl|WGS:JAAVVJ|G4P62_T017706"; gene "ddx31"; locus_tag "G4P62_010769"; note "transcript variant X1"; orig_protein_id "gnl|WGS:JAAVVJ|G4P62_P017706"; orig_transcript_id "gnl|WGS:JAAVVJ|G4P62_T017706"; product "DEAD-box helicase 31"; transcript_biotype "mRNA"; exon_number "7";
CM025022.1	Genbank	exon	3585506	3585570	.	-	.	gene_id "G4P62_010769"; transcript_id "gnl|WGS:JAAVVJ|G4P62_T017706"; gene "ddx31"; locus_tag "G4P62_010769"; note "transcript variant X1"; orig_protein_id "gnl|WGS:JAAVVJ|G4P62_P017706"; orig_transcript_id "gnl|WGS:JAAVVJ|G4P62_T017706"; product "DEAD-box helicase 31"; transcript_biotype "mRNA"; exon_number "8";
CM025022.1	Genbank	exon	3585290	3585409	.	-	.	gene_id "G4P62_010769"; transcript_id "gnl|WGS:JAAVVJ|G4P62_T017706"; gene "ddx31"; locus_tag "G4P62_010769"; note "transcript variant X1"; orig_protein_id "gnl|WGS:JAAVVJ|G4P62_P017706"; orig_transcript_id "gnl|WGS:JAAVVJ|G4P62_T017706"; product "DEAD-box helicase 31"; transcript_biotype "mRNA"; exon_number "9";
CM025022.1	Genbank	exon	3585115	3585221	.	-	.	gene_id "G4P62_010769"; transcript_id "gnl|WGS:JAAVVJ|G4P62_T017706"; gene "ddx31"; locus_tag "G4P62_010769"; note "transcript variant X1"; orig_protein_id "gnl|WGS:JAAVVJ|G4P62_P017706"; orig_transcript_id "gnl|WGS:JAAVVJ|G4P62_T017706"; product "DEAD-box helicase 31"; transcript_biotype "mRNA"; exon_number "10";
CM025022.1	Genbank	exon	3584811	3585037	.	-	.	gene_id "G4P62_010769"; transcript_id "gnl|WGS:JAAVVJ|G4P62_T017706"; gene "ddx31"; locus_tag "G4P62_010769"; note "transcript variant X1"; orig_protein_id "gnl|WGS:JAAVVJ|G4P62_P017706"; orig_transcript_id "gnl|WGS:JAAVVJ|G4P62_T017706"; product "DEAD-box helicase 31"; transcript_biotype "mRNA"; exon_number "11";
CM025022.1	Genbank	exon	3584600	3584743	.	-	.	gene_id "G4P62_010769"; transcript_id "gnl|WGS:JAAVVJ|G4P62_T017706"; gene "ddx31"; locus_tag "G4P62_010769"; note "transcript variant X1"; orig_protein_id "gnl|WGS:JAAVVJ|G4P62_P017706"; orig_transcript_id "gnl|WGS:JAAVVJ|G4P62_T017706"; product "DEAD-box helicase 31"; transcript_biotype "mRNA"; exon_number "12";
CM025022.1	Genbank	exon	3584462	3584521	.	-	.	gene_id "G4P62_010769"; transcript_id "gnl|WGS:JAAVVJ|G4P62_T017706"; gene "ddx31"; locus_tag "G4P62_010769"; note "transcript variant X1"; orig_protein_id "gnl|WGS:JAAVVJ|G4P62_P017706"; orig_transcript_id "gnl|WGS:JAAVVJ|G4P62_T017706"; product "DEAD-box helicase 31"; transcript_biotype "mRNA"; exon_number "13";
CM025022.1	Genbank	exon	3584192	3584242	.	-	.	gene_id "G4P62_010769"; transcript_id "gnl|WGS:JAAVVJ|G4P62_T017706"; gene "ddx31"; locus_tag "G4P62_010769"; note "transcript variant X1"; orig_protein_id "gnl|WGS:JAAVVJ|G4P62_P017706"; orig_transcript_id "gnl|WGS:JAAVVJ|G4P62_T017706"; product "DEAD-box helicase 31"; transcript_biotype "mRNA"; exon_number "14";
CM025022.1	Genbank	exon	3583952	3584091	.	-	.	gene_id "G4P62_010769"; transcript_id "gnl|WGS:JAAVVJ|G4P62_T017706"; gene "ddx31"; locus_tag "G4P62_010769"; note "transcript variant X1"; orig_protein_id "gnl|WGS:JAAVVJ|G4P62_P017706"; orig_transcript_id "gnl|WGS:JAAVVJ|G4P62_T017706"; product "DEAD-box helicase 31"; transcript_biotype "mRNA"; exon_number "15";
CM025022.1	Genbank	exon	3583785	3583869	.	-	.	gene_id "G4P62_010769"; transcript_id "gnl|WGS:JAAVVJ|G4P62_T017706"; gene "ddx31"; locus_tag "G4P62_010769"; note "transcript variant X1"; orig_protein_id "gnl|WGS:JAAVVJ|G4P62_P017706"; orig_transcript_id "gnl|WGS:JAAVVJ|G4P62_T017706"; product "DEAD-box helicase 31"; transcript_biotype "mRNA"; exon_number "16";
CM025022.1	Genbank	exon	3582770	3582881	.	-	.	gene_id "G4P62_010769"; transcript_id "gnl|WGS:JAAVVJ|G4P62_T017706"; gene "ddx31"; locus_tag "G4P62_010769"; note "transcript variant X1"; orig_protein_id "gnl|WGS:JAAVVJ|G4P62_P017706"; orig_transcript_id "gnl|WGS:JAAVVJ|G4P62_T017706"; product "DEAD-box helicase 31"; transcript_biotype "mRNA"; exon_number "17";
CM025022.1	Genbank	exon	3582456	3582696	.	-	.	gene_id "G4P62_010769"; transcript_id "gnl|WGS:JAAVVJ|G4P62_T017706"; gene "ddx31"; locus_tag "G4P62_010769"; note "transcript variant X1"; orig_protein_id "gnl|WGS:JAAVVJ|G4P62_P017706"; orig_transcript_id "gnl|WGS:JAAVVJ|G4P62_T017706"; product "DEAD-box helicase 31"; transcript_biotype "mRNA"; exon_number "18";
CM025022.1	Genbank	exon	3579679	3579914	.	-	.	gene_id "G4P62_010769"; transcript_id "gnl|WGS:JAAVVJ|G4P62_T017706"; gene "ddx31"; locus_tag "G4P62_010769"; note "transcript variant X1"; orig_protein_id "gnl|WGS:JAAVVJ|G4P62_P017706"; orig_transcript_id "gnl|WGS:JAAVVJ|G4P62_T017706"; product "DEAD-box helicase 31"; transcript_biotype "mRNA"; exon_number "19";
CM025022.1	Genbank	CDS	3588194	3588319	.	-	0	gene_id "G4P62_010769"; transcript_id "gnl|WGS:JAAVVJ|G4P62_T017706"; gbkey "CDS"; gene "ddx31"; locus_tag "G4P62_010769"; orig_transcript_id "gnl|WGS:JAAVVJ|G4P62_T017706"; product "transcript variant X1"; protein_id "KAF7205447.1"; exon_number "1";
CM025022.1	Genbank	CDS	3587237	3587475	.	-	0	gene_id "G4P62_010769"; transcript_id "gnl|WGS:JAAVVJ|G4P62_T017706"; gbkey "CDS"; gene "ddx31"; locus_tag "G4P62_010769"; orig_transcript_id "gnl|WGS:JAAVVJ|G4P62_T017706"; product "transcript variant X1"; protein_id "KAF7205447.1"; exon_number "2";
CM025022.1	Genbank	CDS	3587082	3587157	.	-	1	gene_id "G4P62_010769"; transcript_id "gnl|WGS:JAAVVJ|G4P62_T017706"; gbkey "CDS"; gene "ddx31"; locus_tag "G4P62_010769"; orig_transcript_id "gnl|WGS:JAAVVJ|G4P62_T017706"; product "transcript variant X1"; protein_id "KAF7205447.1"; exon_number "3";
CM025022.1	Genbank	CDS	3586504	3586547	.	-	0	gene_id "G4P62_010769"; transcript_id "gnl|WGS:JAAVVJ|G4P62_T017706"; gbkey "CDS"; gene "ddx31"; locus_tag "G4P62_010769"; orig_transcript_id "gnl|WGS:JAAVVJ|G4P62_T017706"; product "transcript variant X1"; protein_id "KAF7205447.1"; exon_number "4";
CM025022.1	Genbank	CDS	3586205	3586275	.	-	1	gene_id "G4P62_010769"; transcript_id "gnl|WGS:JAAVVJ|G4P62_T017706"; gbkey "CDS"; gene "ddx31"; locus_tag "G4P62_010769"; orig_transcript_id "gnl|WGS:JAAVVJ|G4P62_T017706"; product "transcript variant X1"; protein_id "KAF7205447.1"; exon_number "5";
CM025022.1	Genbank	CDS	3585926	3586035	.	-	2	gene_id "G4P62_010769"; transcript_id "gnl|WGS:JAAVVJ|G4P62_T017706"; gbkey "CDS"; gene "ddx31"; locus_tag "G4P62_010769"; orig_transcript_id "gnl|WGS:JAAVVJ|G4P62_T017706"; product "transcript variant X1"; protein_id "KAF7205447.1"; exon_number "6";
CM025022.1	Genbank	CDS	3585807	3585848	.	-	0	gene_id "G4P62_010769"; transcript_id "gnl|WGS:JAAVVJ|G4P62_T017706"; gbkey "CDS"; gene "ddx31"; locus_tag "G4P62_010769"; orig_transcript_id "gnl|WGS:JAAVVJ|G4P62_T017706"; product "transcript variant X1"; protein_id "KAF7205447.1"; exon_number "7";
CM025022.1	Genbank	CDS	3585506	3585570	.	-	0	gene_id "G4P62_010769"; transcript_id "gnl|WGS:JAAVVJ|G4P62_T017706"; gbkey "CDS"; gene "ddx31"; locus_tag "G4P62_010769"; orig_transcript_id "gnl|WGS:JAAVVJ|G4P62_T017706"; product "transcript variant X1"; protein_id "KAF7205447.1"; exon_number "8";
CM025022.1	Genbank	CDS	3585290	3585409	.	-	1	gene_id "G4P62_010769"; transcript_id "gnl|WGS:JAAVVJ|G4P62_T017706"; gbkey "CDS"; gene "ddx31"; locus_tag "G4P62_010769"; orig_transcript_id "gnl|WGS:JAAVVJ|G4P62_T017706"; product "transcript variant X1"; protein_id "KAF7205447.1"; exon_number "9";
CM025022.1	Genbank	CDS	3585115	3585221	.	-	1	gene_id "G4P62_010769"; transcript_id "gnl|WGS:JAAVVJ|G4P62_T017706"; gbkey "CDS"; gene "ddx31"; locus_tag "G4P62_010769"; orig_transcript_id "gnl|WGS:JAAVVJ|G4P62_T017706"; product "transcript variant X1"; protein_id "KAF7205447.1"; exon_number "10";
CM025022.1	Genbank	CDS	3584811	3585037	.	-	2	gene_id "G4P62_010769"; transcript_id "gnl|WGS:JAAVVJ|G4P62_T017706"; gbkey "CDS"; gene "ddx31"; locus_tag "G4P62_010769"; orig_transcript_id "gnl|WGS:JAAVVJ|G4P62_T017706"; product "transcript variant X1"; protein_id "KAF7205447.1"; exon_number "11";
CM025022.1	Genbank	CDS	3584600	3584743	.	-	0	gene_id "G4P62_010769"; transcript_id "gnl|WGS:JAAVVJ|G4P62_T017706"; gbkey "CDS"; gene "ddx31"; locus_tag "G4P62_010769"; orig_transcript_id "gnl|WGS:JAAVVJ|G4P62_T017706"; product "transcript variant X1"; protein_id "KAF7205447.1"; exon_number "12";
CM025022.1	Genbank	CDS	3584462	3584521	.	-	0	gene_id "G4P62_010769"; transcript_id "gnl|WGS:JAAVVJ|G4P62_T017706"; gbkey "CDS"; gene "ddx31"; locus_tag "G4P62_010769"; orig_transcript_id "gnl|WGS:JAAVVJ|G4P62_T017706"; product "transcript variant X1"; protein_id "KAF7205447.1"; exon_number "13";
CM025022.1	Genbank	CDS	3584192	3584242	.	-	0	gene_id "G4P62_010769"; transcript_id "gnl|WGS:JAAVVJ|G4P62_T017706"; gbkey "CDS"; gene "ddx31"; locus_tag "G4P62_010769"; orig_transcript_id "gnl|WGS:JAAVVJ|G4P62_T017706"; product "transcript variant X1"; protein_id "KAF7205447.1"; exon_number "14";
CM025022.1	Genbank	CDS	3583952	3584091	.	-	0	gene_id "G4P62_010769"; transcript_id "gnl|WGS:JAAVVJ|G4P62_T017706"; gbkey "CDS"; gene "ddx31"; locus_tag "G4P62_010769"; orig_transcript_id "gnl|WGS:JAAVVJ|G4P62_T017706"; product "transcript variant X1"; protein_id "KAF7205447.1"; exon_number "15";
CM025022.1	Genbank	CDS	3583785	3583869	.	-	1	gene_id "G4P62_010769"; transcript_id "gnl|WGS:JAAVVJ|G4P62_T017706"; gbkey "CDS"; gene "ddx31"; locus_tag "G4P62_010769"; orig_transcript_id "gnl|WGS:JAAVVJ|G4P62_T017706"; product "transcript variant X1"; protein_id "KAF7205447.1"; exon_number "16";
CM025022.1	Genbank	CDS	3582770	3582881	.	-	0	gene_id "G4P62_010769"; transcript_id "gnl|WGS:JAAVVJ|G4P62_T017706"; gbkey "CDS"; gene "ddx31"; locus_tag "G4P62_010769"; orig_transcript_id "gnl|WGS:JAAVVJ|G4P62_T017706"; product "transcript variant X1"; protein_id "KAF7205447.1"; exon_number "17";
CM025022.1	Genbank	CDS	3582456	3582696	.	-	2	gene_id "G4P62_010769"; transcript_id "gnl|WGS:JAAVVJ|G4P62_T017706"; gbkey "CDS"; gene "ddx31"; locus_tag "G4P62_010769"; orig_transcript_id "gnl|WGS:JAAVVJ|G4P62_T017706"; product "transcript variant X1"; protein_id "KAF7205447.1"; exon_number "18";
CM025022.1	Genbank	CDS	3579821	3579914	.	-	1	gene_id "G4P62_010769"; transcript_id "gnl|WGS:JAAVVJ|G4P62_T017706"; gbkey "CDS"; gene "ddx31"; locus_tag "G4P62_010769"; orig_transcript_id "gnl|WGS:JAAVVJ|G4P62_T017706"; product "transcript variant X1"; protein_id "KAF7205447.1"; exon_number "19";
CM025022.1	Genbank	start_codon	3588317	3588319	.	-	0	gene_id "G4P62_010769"; transcript_id "gnl|WGS:JAAVVJ|G4P62_T017706"; gbkey "CDS"; gene "ddx31"; locus_tag "G4P62_010769"; orig_transcript_id "gnl|WGS:JAAVVJ|G4P62_T017706"; product "transcript variant X1"; protein_id "KAF7205447.1"; exon_number "1";
CM025022.1	Genbank	stop_codon	3579818	3579820	.	-	0	gene_id "G4P62_010769"; transcript_id "gnl|WGS:JAAVVJ|G4P62_T017706"; gbkey "CDS"; gene "ddx31"; locus_tag "G4P62_010769"; orig_transcript_id "gnl|WGS:JAAVVJ|G4P62_T017706"; product "transcript variant X1"; protein_id "KAF7205447.1"; exon_number "19";
CM025022.1	Genbank	gene	3590759	3597244	.	-	.	gene_id "G4P62_010768"; transcript_id ""; description "adenylate kinase 8"; gbkey "Gene"; gene "ak8"; gene_biotype "protein_coding"; locus_tag "G4P62_010768";
CM025022.1	Genbank	transcript	3590759	3597244	.	-	.	gene_id "G4P62_010768"; transcript_id "gnl|WGS:JAAVVJ|G4P62_T017705"; gbkey "mRNA"; gene "ak8"; locus_tag "G4P62_010768"; orig_protein_id "gnl|WGS:JAAVVJ|G4P62_P017705"; orig_transcript_id "gnl|WGS:JAAVVJ|G4P62_T017705"; product "adenylate kinase 8"; transcript_biotype "mRNA";
CM025022.1	Genbank	exon	3597161	3597244	.	-	.	gene_id "G4P62_010768"; transcript_id "gnl|WGS:JAAVVJ|G4P62_T017705"; gene "ak8"; locus_tag "G4P62_010768"; orig_protein_id "gnl|WGS:JAAVVJ|G4P62_P017705"; orig_transcript_id "gnl|WGS:JAAVVJ|G4P62_T017705"; product "adenylate kinase 8"; transcript_biotype "mRNA"; exon_number "1";
CM025022.1	Genbank	exon	3596606	3596690	.	-	.	gene_id "G4P62_010768"; transcript_id "gnl|WGS:JAAVVJ|G4P62_T017705"; gene "ak8"; locus_tag "G4P62_010768"; orig_protein_id "gnl|WGS:JAAVVJ|G4P62_P017705"; orig_transcript_id "gnl|WGS:JAAVVJ|G4P62_T017705"; product "adenylate kinase 8"; transcript_biotype "mRNA"; exon_number "2";
CM025022.1	Genbank	exon	3596109	3596158	.	-	.	gene_id "G4P62_010768"; transcript_id "gnl|WGS:JAAVVJ|G4P62_T017705"; gene "ak8"; locus_tag "G4P62_010768"; orig_protein_id "gnl|WGS:JAAVVJ|G4P62_P017705"; orig_transcript_id "gnl|WGS:JAAVVJ|G4P62_T017705"; product "adenylate kinase 8"; transcript_biotype "mRNA"; exon_number "3";
CM025022.1	Genbank	exon	3595938	3596030	.	-	.	gene_id "G4P62_010768"; transcript_id "gnl|WGS:JAAVVJ|G4P62_T017705"; gene "ak8"; locus_tag "G4P62_010768"; orig_protein_id "gnl|WGS:JAAVVJ|G4P62_P017705"; orig_transcript_id "gnl|WGS:JAAVVJ|G4P62_T017705"; product "adenylate kinase 8"; transcript_biotype "mRNA"; exon_number "4";
CM025022.1	Genbank	exon	3594375	3594440	.	-	.	gene_id "G4P62_010768"; transcript_id "gnl|WGS:JAAVVJ|G4P62_T017705"; gene "ak8"; locus_tag "G4P62_010768"; orig_protein_id "gnl|WGS:JAAVVJ|G4P62_P017705"; orig_transcript_id "gnl|WGS:JAAVVJ|G4P62_T017705"; product "adenylate kinase 8"; transcript_biotype "mRNA"; exon_number "5";
CM025022.1	Genbank	exon	3594216	3594297	.	-	.	gene_id "G4P62_010768"; transcript_id "gnl|WGS:JAAVVJ|G4P62_T017705"; gene "ak8"; locus_tag "G4P62_010768"; orig_protein_id "gnl|WGS:JAAVVJ|G4P62_P017705"; orig_transcript_id "gnl|WGS:JAAVVJ|G4P62_T017705"; product "adenylate kinase 8"; transcript_biotype "mRNA"; exon_number "6";
CM025022.1	Genbank	exon	3594075	3594143	.	-	.	gene_id "G4P62_010768"; transcript_id "gnl|WGS:JAAVVJ|G4P62_T017705"; gene "ak8"; locus_tag "G4P62_010768"; orig_protein_id "gnl|WGS:JAAVVJ|G4P62_P017705"; orig_transcript_id "gnl|WGS:JAAVVJ|G4P62_T017705"; product "adenylate kinase 8"; transcript_biotype "mRNA"; exon_number "7";
CM025022.1	Genbank	exon	3593814	3594008	.	-	.	gene_id "G4P62_010768"; transcript_id "gnl|WGS:JAAVVJ|G4P62_T017705"; gene "ak8"; locus_tag "G4P62_010768"; orig_protein_id "gnl|WGS:JAAVVJ|G4P62_P017705"; orig_transcript_id "gnl|WGS:JAAVVJ|G4P62_T017705"; product "adenylate kinase 8"; transcript_biotype "mRNA"; exon_number "8";
CM025022.1	Genbank	exon	3592958	3593080	.	-	.	gene_id "G4P62_010768"; transcript_id "gnl|WGS:JAAVVJ|G4P62_T017705"; gene "ak8"; locus_tag "G4P62_010768"; orig_protein_id "gnl|WGS:JAAVVJ|G4P62_P017705"; orig_transcript_id "gnl|WGS:JAAVVJ|G4P62_T017705"; product "adenylate kinase 8"; transcript_biotype "mRNA"; exon_number "9";
CM025022.1	Genbank	exon	3592667	3592756	.	-	.	gene_id "G4P62_010768"; transcript_id "gnl|WGS:JAAVVJ|G4P62_T017705"; gene "ak8"; locus_tag "G4P62_010768"; orig_protein_id "gnl|WGS:JAAVVJ|G4P62_P017705"; orig_transcript_id "gnl|WGS:JAAVVJ|G4P62_T017705"; product "adenylate kinase 8"; transcript_biotype "mRNA"; exon_number "10";
CM025022.1	Genbank	exon	3591471	3591612	.	-	.	gene_id "G4P62_010768"; transcript_id "gnl|WGS:JAAVVJ|G4P62_T017705"; gene "ak8"; locus_tag "G4P62_010768"; orig_protein_id "gnl|WGS:JAAVVJ|G4P62_P017705"; orig_transcript_id "gnl|WGS:JAAVVJ|G4P62_T017705"; product "adenylate kinase 8"; transcript_biotype "mRNA"; exon_number "11";
CM025022.1	Genbank	exon	3591280	3591360	.	-	.	gene_id "G4P62_010768"; transcript_id "gnl|WGS:JAAVVJ|G4P62_T017705"; gene "ak8"; locus_tag "G4P62_010768"; orig_protein_id "gnl|WGS:JAAVVJ|G4P62_P017705"; orig_transcript_id "gnl|WGS:JAAVVJ|G4P62_T017705"; product "adenylate kinase 8"; transcript_biotype "mRNA"; exon_number "12";
CM025022.1	Genbank	exon	3591078	3591204	.	-	.	gene_id "G4P62_010768"; transcript_id "gnl|WGS:JAAVVJ|G4P62_T017705"; gene "ak8"; locus_tag "G4P62_010768"; orig_protein_id "gnl|WGS:JAAVVJ|G4P62_P017705"; orig_transcript_id "gnl|WGS:JAAVVJ|G4P62_T017705"; product "adenylate kinase 8"; transcript_biotype "mRNA"; exon_number "13";
CM025022.1	Genbank	exon	3590759	3590974	.	-	.	gene_id "G4P62_010768"; transcript_id "gnl|WGS:JAAVVJ|G4P62_T017705"; gene "ak8"; locus_tag "G4P62_010768"; orig_protein_id "gnl|WGS:JAAVVJ|G4P62_P017705"; orig_transcript_id "gnl|WGS:JAAVVJ|G4P62_T017705"; product "adenylate kinase 8"; transcript_biotype "mRNA"; exon_number "14";
CM025022.1	Genbank	CDS	3597161	3597244	.	-	0	gene_id "G4P62_010768"; transcript_id "gnl|WGS:JAAVVJ|G4P62_T017705"; gbkey "CDS"; gene "ak8"; locus_tag "G4P62_010768"; orig_transcript_id "gnl|WGS:JAAVVJ|G4P62_T017705"; product "adenylate kinase 8"; protein_id "KAF7205446.1"; exon_number "1";
CM025022.1	Genbank	CDS	3596606	3596690	.	-	0	gene_id "G4P62_010768"; transcript_id "gnl|WGS:JAAVVJ|G4P62_T017705"; gbkey "CDS"; gene "ak8"; locus_tag "G4P62_010768"; orig_transcript_id "gnl|WGS:JAAVVJ|G4P62_T017705"; product "adenylate kinase 8"; protein_id "KAF7205446.1"; exon_number "2";
CM025022.1	Genbank	CDS	3596109	3596158	.	-	2	gene_id "G4P62_010768"; transcript_id "gnl|WGS:JAAVVJ|G4P62_T017705"; gbkey "CDS"; gene "ak8"; locus_tag "G4P62_010768"; orig_transcript_id "gnl|WGS:JAAVVJ|G4P62_T017705"; product "adenylate kinase 8"; protein_id "KAF7205446.1"; exon_number "3";
CM025022.1	Genbank	CDS	3595938	3596030	.	-	0	gene_id "G4P62_010768"; transcript_id "gnl|WGS:JAAVVJ|G4P62_T017705"; gbkey "CDS"; gene "ak8"; locus_tag "G4P62_010768"; orig_transcript_id "gnl|WGS:JAAVVJ|G4P62_T017705"; product "adenylate kinase 8"; protein_id "KAF7205446.1"; exon_number "4";
CM025022.1	Genbank	CDS	3594375	3594440	.	-	0	gene_id "G4P62_010768"; transcript_id "gnl|WGS:JAAVVJ|G4P62_T017705"; gbkey "CDS"; gene "ak8"; locus_tag "G4P62_010768"; orig_transcript_id "gnl|WGS:JAAVVJ|G4P62_T017705"; product "adenylate kinase 8"; protein_id "KAF7205446.1"; exon_number "5";
CM025022.1	Genbank	CDS	3594216	3594297	.	-	0	gene_id "G4P62_010768"; transcript_id "gnl|WGS:JAAVVJ|G4P62_T017705"; gbkey "CDS"; gene "ak8"; locus_tag "G4P62_010768"; orig_transcript_id "gnl|WGS:JAAVVJ|G4P62_T017705"; product "adenylate kinase 8"; protein_id "KAF7205446.1"; exon_number "6";
CM025022.1	Genbank	CDS	3594075	3594143	.	-	2	gene_id "G4P62_010768"; transcript_id "gnl|WGS:JAAVVJ|G4P62_T017705"; gbkey "CDS"; gene "ak8"; locus_tag "G4P62_010768"; orig_transcript_id "gnl|WGS:JAAVVJ|G4P62_T017705"; product "adenylate kinase 8"; protein_id "KAF7205446.1"; exon_number "7";
CM025022.1	Genbank	CDS	3593814	3594008	.	-	2	gene_id "G4P62_010768"; transcript_id "gnl|WGS:JAAVVJ|G4P62_T017705"; gbkey "CDS"; gene "ak8"; locus_tag "G4P62_010768"; orig_transcript_id "gnl|WGS:JAAVVJ|G4P62_T017705"; product "adenylate kinase 8"; protein_id "KAF7205446.1"; exon_number "8";
CM025022.1	Genbank	CDS	3592958	3593080	.	-	2	gene_id "G4P62_010768"; transcript_id "gnl|WGS:JAAVVJ|G4P62_T017705"; gbkey "CDS"; gene "ak8"; locus_tag "G4P62_010768"; orig_transcript_id "gnl|WGS:JAAVVJ|G4P62_T017705"; product "adenylate kinase 8"; protein_id "KAF7205446.1"; exon_number "9";
CM025022.1	Genbank	CDS	3592667	3592756	.	-	2	gene_id "G4P62_010768"; transcript_id "gnl|WGS:JAAVVJ|G4P62_T017705"; gbkey "CDS"; gene "ak8"; locus_tag "G4P62_010768"; orig_transcript_id "gnl|WGS:JAAVVJ|G4P62_T017705"; product "adenylate kinase 8"; protein_id "KAF7205446.1"; exon_number "10";
CM025022.1	Genbank	CDS	3591471	3591612	.	-	2	gene_id "G4P62_010768"; transcript_id "gnl|WGS:JAAVVJ|G4P62_T017705"; gbkey "CDS"; gene "ak8"; locus_tag "G4P62_010768"; orig_transcript_id "gnl|WGS:JAAVVJ|G4P62_T017705"; product "adenylate kinase 8"; protein_id "KAF7205446.1"; exon_number "11";
CM025022.1	Genbank	CDS	3591280	3591360	.	-	1	gene_id "G4P62_010768"; transcript_id "gnl|WGS:JAAVVJ|G4P62_T017705"; gbkey "CDS"; gene "ak8"; locus_tag "G4P62_010768"; orig_transcript_id "gnl|WGS:JAAVVJ|G4P62_T017705"; product "adenylate kinase 8"; protein_id "KAF7205446.1"; exon_number "12";
CM025022.1	Genbank	CDS	3591078	3591204	.	-	1	gene_id "G4P62_010768"; transcript_id "gnl|WGS:JAAVVJ|G4P62_T017705"; gbkey "CDS"; gene "ak8"; locus_tag "G4P62_010768"; orig_transcript_id "gnl|WGS:JAAVVJ|G4P62_T017705"; product "adenylate kinase 8"; protein_id "KAF7205446.1"; exon_number "13";
CM025022.1	Genbank	CDS	3590888	3590974	.	-	0	gene_id "G4P62_010768"; transcript_id "gnl|WGS:JAAVVJ|G4P62_T017705"; gbkey "CDS"; gene "ak8"; locus_tag "G4P62_010768"; orig_transcript_id "gnl|WGS:JAAVVJ|G4P62_T017705"; product "adenylate kinase 8"; protein_id "KAF7205446.1"; exon_number "14";
CM025022.1	Genbank	start_codon	3597242	3597244	.	-	0	gene_id "G4P62_010768"; transcript_id "gnl|WGS:JAAVVJ|G4P62_T017705"; gbkey "CDS"; gene "ak8"; locus_tag "G4P62_010768"; orig_transcript_id "gnl|WGS:JAAVVJ|G4P62_T017705"; product "adenylate kinase 8"; protein_id "KAF7205446.1"; exon_number "1";
CM025022.1	Genbank	stop_codon	3590885	3590887	.	-	0	gene_id "G4P62_010768"; transcript_id "gnl|WGS:JAAVVJ|G4P62_T017705"; gbkey "CDS"; gene "ak8"; locus_tag "G4P62_010768"; orig_transcript_id "gnl|WGS:JAAVVJ|G4P62_T017705"; product "adenylate kinase 8"; protein_id "KAF7205446.1"; exon_number "14";
CM025022.1	Genbank	gene	3599410	3632735	.	-	.	gene_id "G4P62_010767"; transcript_id ""; description "hamartin-like"; gbkey "Gene"; gene_biotype "protein_coding"; locus_tag "G4P62_010767"; note "LOC107386302";
CM025022.1	Genbank	transcript	3599410	3632735	.	-	.	gene_id "G4P62_010767"; transcript_id "gnl|WGS:JAAVVJ|G4P62_T017704"; gbkey "mRNA"; locus_tag "G4P62_010767"; orig_protein_id "gnl|WGS:JAAVVJ|G4P62_P017704"; orig_transcript_id "gnl|WGS:JAAVVJ|G4P62_T017704"; product "hamartin-like"; transcript_biotype "mRNA";
CM025022.1	Genbank	exon	3631894	3632735	.	-	.	gene_id "G4P62_010767"; transcript_id "gnl|WGS:JAAVVJ|G4P62_T017704"; locus_tag "G4P62_010767"; orig_protein_id "gnl|WGS:JAAVVJ|G4P62_P017704"; orig_transcript_id "gnl|WGS:JAAVVJ|G4P62_T017704"; product "hamartin-like"; transcript_biotype "mRNA"; exon_number "1";
CM025022.1	Genbank	exon	3620766	3620885	.	-	.	gene_id "G4P62_010767"; transcript_id "gnl|WGS:JAAVVJ|G4P62_T017704"; locus_tag "G4P62_010767"; orig_protein_id "gnl|WGS:JAAVVJ|G4P62_P017704"; orig_transcript_id "gnl|WGS:JAAVVJ|G4P62_T017704"; product "hamartin-like"; transcript_biotype "mRNA"; exon_number "2";
CM025022.1	Genbank	exon	3620591	3620649	.	-	.	gene_id "G4P62_010767"; transcript_id "gnl|WGS:JAAVVJ|G4P62_T017704"; locus_tag "G4P62_010767"; orig_protein_id "gnl|WGS:JAAVVJ|G4P62_P017704"; orig_transcript_id "gnl|WGS:JAAVVJ|G4P62_T017704"; product "hamartin-like"; transcript_biotype "mRNA"; exon_number "3";
CM025022.1	Genbank	exon	3620421	3620524	.	-	.	gene_id "G4P62_010767"; transcript_id "gnl|WGS:JAAVVJ|G4P62_T017704"; locus_tag "G4P62_010767"; orig_protein_id "gnl|WGS:JAAVVJ|G4P62_P017704"; orig_transcript_id "gnl|WGS:JAAVVJ|G4P62_T017704"; product "hamartin-like"; transcript_biotype "mRNA"; exon_number "4";
CM025022.1	Genbank	exon	3619799	3619951	.	-	.	gene_id "G4P62_010767"; transcript_id "gnl|WGS:JAAVVJ|G4P62_T017704"; locus_tag "G4P62_010767"; orig_protein_id "gnl|WGS:JAAVVJ|G4P62_P017704"; orig_transcript_id "gnl|WGS:JAAVVJ|G4P62_T017704"; product "hamartin-like"; transcript_biotype "mRNA"; exon_number "5";
CM025022.1	Genbank	exon	3617288	3617432	.	-	.	gene_id "G4P62_010767"; transcript_id "gnl|WGS:JAAVVJ|G4P62_T017704"; locus_tag "G4P62_010767"; orig_protein_id "gnl|WGS:JAAVVJ|G4P62_P017704"; orig_transcript_id "gnl|WGS:JAAVVJ|G4P62_T017704"; product "hamartin-like"; transcript_biotype "mRNA"; exon_number "6";
CM025022.1	Genbank	exon	3616039	3616193	.	-	.	gene_id "G4P62_010767"; transcript_id "gnl|WGS:JAAVVJ|G4P62_T017704"; locus_tag "G4P62_010767"; orig_protein_id "gnl|WGS:JAAVVJ|G4P62_P017704"; orig_transcript_id "gnl|WGS:JAAVVJ|G4P62_T017704"; product "hamartin-like"; transcript_biotype "mRNA"; exon_number "7";
CM025022.1	Genbank	exon	3615341	3615414	.	-	.	gene_id "G4P62_010767"; transcript_id "gnl|WGS:JAAVVJ|G4P62_T017704"; locus_tag "G4P62_010767"; orig_protein_id "gnl|WGS:JAAVVJ|G4P62_P017704"; orig_transcript_id "gnl|WGS:JAAVVJ|G4P62_T017704"; product "hamartin-like"; transcript_biotype "mRNA"; exon_number "8";
CM025022.1	Genbank	exon	3610792	3610985	.	-	.	gene_id "G4P62_010767"; transcript_id "gnl|WGS:JAAVVJ|G4P62_T017704"; locus_tag "G4P62_010767"; orig_protein_id "gnl|WGS:JAAVVJ|G4P62_P017704"; orig_transcript_id "gnl|WGS:JAAVVJ|G4P62_T017704"; product "hamartin-like"; transcript_biotype "mRNA"; exon_number "9";
CM025022.1	Genbank	exon	3610443	3610510	.	-	.	gene_id "G4P62_010767"; transcript_id "gnl|WGS:JAAVVJ|G4P62_T017704"; locus_tag "G4P62_010767"; orig_protein_id "gnl|WGS:JAAVVJ|G4P62_P017704"; orig_transcript_id "gnl|WGS:JAAVVJ|G4P62_T017704"; product "hamartin-like"; transcript_biotype "mRNA"; exon_number "10";
CM025022.1	Genbank	exon	3609844	3609955	.	-	.	gene_id "G4P62_010767"; transcript_id "gnl|WGS:JAAVVJ|G4P62_T017704"; locus_tag "G4P62_010767"; orig_protein_id "gnl|WGS:JAAVVJ|G4P62_P017704"; orig_transcript_id "gnl|WGS:JAAVVJ|G4P62_T017704"; product "hamartin-like"; transcript_biotype "mRNA"; exon_number "11";
CM025022.1	Genbank	exon	3609230	3609291	.	-	.	gene_id "G4P62_010767"; transcript_id "gnl|WGS:JAAVVJ|G4P62_T017704"; locus_tag "G4P62_010767"; orig_protein_id "gnl|WGS:JAAVVJ|G4P62_P017704"; orig_transcript_id "gnl|WGS:JAAVVJ|G4P62_T017704"; product "hamartin-like"; transcript_biotype "mRNA"; exon_number "12";
CM025022.1	Genbank	exon	3609088	3609154	.	-	.	gene_id "G4P62_010767"; transcript_id "gnl|WGS:JAAVVJ|G4P62_T017704"; locus_tag "G4P62_010767"; orig_protein_id "gnl|WGS:JAAVVJ|G4P62_P017704"; orig_transcript_id "gnl|WGS:JAAVVJ|G4P62_T017704"; product "hamartin-like"; transcript_biotype "mRNA"; exon_number "13";
CM025022.1	Genbank	exon	3608735	3608994	.	-	.	gene_id "G4P62_010767"; transcript_id "gnl|WGS:JAAVVJ|G4P62_T017704"; locus_tag "G4P62_010767"; orig_protein_id "gnl|WGS:JAAVVJ|G4P62_P017704"; orig_transcript_id "gnl|WGS:JAAVVJ|G4P62_T017704"; product "hamartin-like"; transcript_biotype "mRNA"; exon_number "14";
CM025022.1	Genbank	exon	3608536	3608663	.	-	.	gene_id "G4P62_010767"; transcript_id "gnl|WGS:JAAVVJ|G4P62_T017704"; locus_tag "G4P62_010767"; orig_protein_id "gnl|WGS:JAAVVJ|G4P62_P017704"; orig_transcript_id "gnl|WGS:JAAVVJ|G4P62_T017704"; product "hamartin-like"; transcript_biotype "mRNA"; exon_number "15";
CM025022.1	Genbank	exon	3605152	3605222	.	-	.	gene_id "G4P62_010767"; transcript_id "gnl|WGS:JAAVVJ|G4P62_T017704"; locus_tag "G4P62_010767"; orig_protein_id "gnl|WGS:JAAVVJ|G4P62_P017704"; orig_transcript_id "gnl|WGS:JAAVVJ|G4P62_T017704"; product "hamartin-like"; transcript_biotype "mRNA"; exon_number "16";
CM025022.1	Genbank	exon	3604363	3604529	.	-	.	gene_id "G4P62_010767"; transcript_id "gnl|WGS:JAAVVJ|G4P62_T017704"; locus_tag "G4P62_010767"; orig_protein_id "gnl|WGS:JAAVVJ|G4P62_P017704"; orig_transcript_id "gnl|WGS:JAAVVJ|G4P62_T017704"; product "hamartin-like"; transcript_biotype "mRNA"; exon_number "17";
CM025022.1	Genbank	exon	3604069	3604251	.	-	.	gene_id "G4P62_010767"; transcript_id "gnl|WGS:JAAVVJ|G4P62_T017704"; locus_tag "G4P62_010767"; orig_protein_id "gnl|WGS:JAAVVJ|G4P62_P017704"; orig_transcript_id "gnl|WGS:JAAVVJ|G4P62_T017704"; product "hamartin-like"; transcript_biotype "mRNA"; exon_number "18";
CM025022.1	Genbank	exon	3603881	3603991	.	-	.	gene_id "G4P62_010767"; transcript_id "gnl|WGS:JAAVVJ|G4P62_T017704"; locus_tag "G4P62_010767"; orig_protein_id "gnl|WGS:JAAVVJ|G4P62_P017704"; orig_transcript_id "gnl|WGS:JAAVVJ|G4P62_T017704"; product "hamartin-like"; transcript_biotype "mRNA"; exon_number "19";
CM025022.1	Genbank	exon	3603378	3603500	.	-	.	gene_id "G4P62_010767"; transcript_id "gnl|WGS:JAAVVJ|G4P62_T017704"; locus_tag "G4P62_010767"; orig_protein_id "gnl|WGS:JAAVVJ|G4P62_P017704"; orig_transcript_id "gnl|WGS:JAAVVJ|G4P62_T017704"; product "hamartin-like"; transcript_biotype "mRNA"; exon_number "20";
CM025022.1	Genbank	exon	3603120	3603307	.	-	.	gene_id "G4P62_010767"; transcript_id "gnl|WGS:JAAVVJ|G4P62_T017704"; locus_tag "G4P62_010767"; orig_protein_id "gnl|WGS:JAAVVJ|G4P62_P017704"; orig_transcript_id "gnl|WGS:JAAVVJ|G4P62_T017704"; product "hamartin-like"; transcript_biotype "mRNA"; exon_number "21";
CM025022.1	Genbank	exon	3602078	3602230	.	-	.	gene_id "G4P62_010767"; transcript_id "gnl|WGS:JAAVVJ|G4P62_T017704"; locus_tag "G4P62_010767"; orig_protein_id "gnl|WGS:JAAVVJ|G4P62_P017704"; orig_transcript_id "gnl|WGS:JAAVVJ|G4P62_T017704"; product "hamartin-like"; transcript_biotype "mRNA"; exon_number "22";
CM025022.1	Genbank	exon	3599410	3600572	.	-	.	gene_id "G4P62_010767"; transcript_id "gnl|WGS:JAAVVJ|G4P62_T017704"; locus_tag "G4P62_010767"; orig_protein_id "gnl|WGS:JAAVVJ|G4P62_P017704"; orig_transcript_id "gnl|WGS:JAAVVJ|G4P62_T017704"; product "hamartin-like"; transcript_biotype "mRNA"; exon_number "23";
CM025022.1	Genbank	CDS	3631894	3632735	.	-	0	gene_id "G4P62_010767"; transcript_id "gnl|WGS:JAAVVJ|G4P62_T017704"; gbkey "CDS"; locus_tag "G4P62_010767"; orig_transcript_id "gnl|WGS:JAAVVJ|G4P62_T017704"; product "hamartin-like"; protein_id "KAF7205445.1"; exon_number "1";
CM025022.1	Genbank	CDS	3620766	3620885	.	-	1	gene_id "G4P62_010767"; transcript_id "gnl|WGS:JAAVVJ|G4P62_T017704"; gbkey "CDS"; locus_tag "G4P62_010767"; orig_transcript_id "gnl|WGS:JAAVVJ|G4P62_T017704"; product "hamartin-like"; protein_id "KAF7205445.1"; exon_number "2";
CM025022.1	Genbank	CDS	3620591	3620649	.	-	1	gene_id "G4P62_010767"; transcript_id "gnl|WGS:JAAVVJ|G4P62_T017704"; gbkey "CDS"; locus_tag "G4P62_010767"; orig_transcript_id "gnl|WGS:JAAVVJ|G4P62_T017704"; product "hamartin-like"; protein_id "KAF7205445.1"; exon_number "3";
CM025022.1	Genbank	CDS	3620421	3620524	.	-	2	gene_id "G4P62_010767"; transcript_id "gnl|WGS:JAAVVJ|G4P62_T017704"; gbkey "CDS"; locus_tag "G4P62_010767"; orig_transcript_id "gnl|WGS:JAAVVJ|G4P62_T017704"; product "hamartin-like"; protein_id "KAF7205445.1"; exon_number "4";
CM025022.1	Genbank	CDS	3619799	3619951	.	-	0	gene_id "G4P62_010767"; transcript_id "gnl|WGS:JAAVVJ|G4P62_T017704"; gbkey "CDS"; locus_tag "G4P62_010767"; orig_transcript_id "gnl|WGS:JAAVVJ|G4P62_T017704"; product "hamartin-like"; protein_id "KAF7205445.1"; exon_number "5";
CM025022.1	Genbank	CDS	3617288	3617432	.	-	0	gene_id "G4P62_010767"; transcript_id "gnl|WGS:JAAVVJ|G4P62_T017704"; gbkey "CDS"; locus_tag "G4P62_010767"; orig_transcript_id "gnl|WGS:JAAVVJ|G4P62_T017704"; product "hamartin-like"; protein_id "KAF7205445.1"; exon_number "6";
CM025022.1	Genbank	CDS	3616039	3616193	.	-	2	gene_id "G4P62_010767"; transcript_id "gnl|WGS:JAAVVJ|G4P62_T017704"; gbkey "CDS"; locus_tag "G4P62_010767"; orig_transcript_id "gnl|WGS:JAAVVJ|G4P62_T017704"; product "hamartin-like"; protein_id "KAF7205445.1"; exon_number "7";
CM025022.1	Genbank	CDS	3615341	3615414	.	-	0	gene_id "G4P62_010767"; transcript_id "gnl|WGS:JAAVVJ|G4P62_T017704"; gbkey "CDS"; locus_tag "G4P62_010767"; orig_transcript_id "gnl|WGS:JAAVVJ|G4P62_T017704"; product "hamartin-like"; protein_id "KAF7205445.1"; exon_number "8";
CM025022.1	Genbank	CDS	3610792	3610985	.	-	1	gene_id "G4P62_010767"; transcript_id "gnl|WGS:JAAVVJ|G4P62_T017704"; gbkey "CDS"; locus_tag "G4P62_010767"; orig_transcript_id "gnl|WGS:JAAVVJ|G4P62_T017704"; product "hamartin-like"; protein_id "KAF7205445.1"; exon_number "9";
CM025022.1	Genbank	CDS	3610443	3610510	.	-	2	gene_id "G4P62_010767"; transcript_id "gnl|WGS:JAAVVJ|G4P62_T017704"; gbkey "CDS"; locus_tag "G4P62_010767"; orig_transcript_id "gnl|WGS:JAAVVJ|G4P62_T017704"; product "hamartin-like"; protein_id "KAF7205445.1"; exon_number "10";
CM025022.1	Genbank	CDS	3609844	3609955	.	-	0	gene_id "G4P62_010767"; transcript_id "gnl|WGS:JAAVVJ|G4P62_T017704"; gbkey "CDS"; locus_tag "G4P62_010767"; orig_transcript_id "gnl|WGS:JAAVVJ|G4P62_T017704"; product "hamartin-like"; protein_id "KAF7205445.1"; exon_number "11";
CM025022.1	Genbank	CDS	3609230	3609291	.	-	2	gene_id "G4P62_010767"; transcript_id "gnl|WGS:JAAVVJ|G4P62_T017704"; gbkey "CDS"; locus_tag "G4P62_010767"; orig_transcript_id "gnl|WGS:JAAVVJ|G4P62_T017704"; product "hamartin-like"; protein_id "KAF7205445.1"; exon_number "12";
CM025022.1	Genbank	CDS	3609088	3609154	.	-	0	gene_id "G4P62_010767"; transcript_id "gnl|WGS:JAAVVJ|G4P62_T017704"; gbkey "CDS"; locus_tag "G4P62_010767"; orig_transcript_id "gnl|WGS:JAAVVJ|G4P62_T017704"; product "hamartin-like"; protein_id "KAF7205445.1"; exon_number "13";
CM025022.1	Genbank	CDS	3608735	3608994	.	-	2	gene_id "G4P62_010767"; transcript_id "gnl|WGS:JAAVVJ|G4P62_T017704"; gbkey "CDS"; locus_tag "G4P62_010767"; orig_transcript_id "gnl|WGS:JAAVVJ|G4P62_T017704"; product "hamartin-like"; protein_id "KAF7205445.1"; exon_number "14";
CM025022.1	Genbank	CDS	3608536	3608663	.	-	0	gene_id "G4P62_010767"; transcript_id "gnl|WGS:JAAVVJ|G4P62_T017704"; gbkey "CDS"; locus_tag "G4P62_010767"; orig_transcript_id "gnl|WGS:JAAVVJ|G4P62_T017704"; product "hamartin-like"; protein_id "KAF7205445.1"; exon_number "15";
CM025022.1	Genbank	CDS	3605152	3605222	.	-	1	gene_id "G4P62_010767"; transcript_id "gnl|WGS:JAAVVJ|G4P62_T017704"; gbkey "CDS"; locus_tag "G4P62_010767"; orig_transcript_id "gnl|WGS:JAAVVJ|G4P62_T017704"; product "hamartin-like"; protein_id "KAF7205445.1"; exon_number "16";
CM025022.1	Genbank	CDS	3604363	3604529	.	-	2	gene_id "G4P62_010767"; transcript_id "gnl|WGS:JAAVVJ|G4P62_T017704"; gbkey "CDS"; locus_tag "G4P62_010767"; orig_transcript_id "gnl|WGS:JAAVVJ|G4P62_T017704"; product "hamartin-like"; protein_id "KAF7205445.1"; exon_number "17";
CM025022.1	Genbank	CDS	3604069	3604251	.	-	0	gene_id "G4P62_010767"; transcript_id "gnl|WGS:JAAVVJ|G4P62_T017704"; gbkey "CDS"; locus_tag "G4P62_010767"; orig_transcript_id "gnl|WGS:JAAVVJ|G4P62_T017704"; product "hamartin-like"; protein_id "KAF7205445.1"; exon_number "18";
CM025022.1	Genbank	CDS	3603881	3603991	.	-	0	gene_id "G4P62_010767"; transcript_id "gnl|WGS:JAAVVJ|G4P62_T017704"; gbkey "CDS"; locus_tag "G4P62_010767"; orig_transcript_id "gnl|WGS:JAAVVJ|G4P62_T017704"; product "hamartin-like"; protein_id "KAF7205445.1"; exon_number "19";
CM025022.1	Genbank	CDS	3603378	3603500	.	-	0	gene_id "G4P62_010767"; transcript_id "gnl|WGS:JAAVVJ|G4P62_T017704"; gbkey "CDS"; locus_tag "G4P62_010767"; orig_transcript_id "gnl|WGS:JAAVVJ|G4P62_T017704"; product "hamartin-like"; protein_id "KAF7205445.1"; exon_number "20";
CM025022.1	Genbank	CDS	3603120	3603307	.	-	0	gene_id "G4P62_010767"; transcript_id "gnl|WGS:JAAVVJ|G4P62_T017704"; gbkey "CDS"; locus_tag "G4P62_010767"; orig_transcript_id "gnl|WGS:JAAVVJ|G4P62_T017704"; product "hamartin-like"; protein_id "KAF7205445.1"; exon_number "21";
CM025022.1	Genbank	CDS	3602078	3602230	.	-	1	gene_id "G4P62_010767"; transcript_id "gnl|WGS:JAAVVJ|G4P62_T017704"; gbkey "CDS"; locus_tag "G4P62_010767"; orig_transcript_id "gnl|WGS:JAAVVJ|G4P62_T017704"; product "hamartin-like"; protein_id "KAF7205445.1"; exon_number "22";
CM025022.1	Genbank	CDS	3600134	3600572	.	-	1	gene_id "G4P62_010767"; transcript_id "gnl|WGS:JAAVVJ|G4P62_T017704"; gbkey "CDS"; locus_tag "G4P62_010767"; orig_transcript_id "gnl|WGS:JAAVVJ|G4P62_T017704"; product "hamartin-like"; protein_id "KAF7205445.1"; exon_number "23";
CM025022.1	Genbank	start_codon	3632733	3632735	.	-	0	gene_id "G4P62_010767"; transcript_id "gnl|WGS:JAAVVJ|G4P62_T017704"; gbkey "CDS"; locus_tag "G4P62_010767"; orig_transcript_id "gnl|WGS:JAAVVJ|G4P62_T017704"; product "hamartin-like"; protein_id "KAF7205445.1"; exon_number "1";
CM025022.1	Genbank	stop_codon	3600131	3600133	.	-	0	gene_id "G4P62_010767"; transcript_id "gnl|WGS:JAAVVJ|G4P62_T017704"; gbkey "CDS"; locus_tag "G4P62_010767"; orig_transcript_id "gnl|WGS:JAAVVJ|G4P62_T017704"; product "hamartin-like"; protein_id "KAF7205445.1"; exon_number "23";
CM025022.1	Genbank	gene	3633400	3644191	.	+	.	gene_id "G4P62_010766"; transcript_id ""; description "bile salt-activated lipase-like"; gbkey "Gene"; gene_biotype "protein_coding"; locus_tag "G4P62_010766"; note "LOC107386168";
CM025022.1	Genbank	transcript	3633400	3644191	.	+	.	gene_id "G4P62_010766"; transcript_id "gnl|WGS:JAAVVJ|G4P62_T017703"; gbkey "mRNA"; locus_tag "G4P62_010766"; orig_protein_id "gnl|WGS:JAAVVJ|G4P62_P017703"; orig_transcript_id "gnl|WGS:JAAVVJ|G4P62_T017703"; product "bile salt-activated lipase-like"; transcript_biotype "mRNA";
CM025022.1	Genbank	exon	3633400	3633542	.	+	.	gene_id "G4P62_010766"; transcript_id "gnl|WGS:JAAVVJ|G4P62_T017703"; locus_tag "G4P62_010766"; orig_protein_id "gnl|WGS:JAAVVJ|G4P62_P017703"; orig_transcript_id "gnl|WGS:JAAVVJ|G4P62_T017703"; product "bile salt-activated lipase-like"; transcript_biotype "mRNA"; exon_number "1";
CM025022.1	Genbank	exon	3633893	3634090	.	+	.	gene_id "G4P62_010766"; transcript_id "gnl|WGS:JAAVVJ|G4P62_T017703"; locus_tag "G4P62_010766"; orig_protein_id "gnl|WGS:JAAVVJ|G4P62_P017703"; orig_transcript_id "gnl|WGS:JAAVVJ|G4P62_T017703"; product "bile salt-activated lipase-like"; transcript_biotype "mRNA"; exon_number "2";
CM025022.1	Genbank	exon	3637494	3637624	.	+	.	gene_id "G4P62_010766"; transcript_id "gnl|WGS:JAAVVJ|G4P62_T017703"; locus_tag "G4P62_010766"; orig_protein_id "gnl|WGS:JAAVVJ|G4P62_P017703"; orig_transcript_id "gnl|WGS:JAAVVJ|G4P62_T017703"; product "bile salt-activated lipase-like"; transcript_biotype "mRNA"; exon_number "3";
CM025022.1	Genbank	exon	3637705	3637812	.	+	.	gene_id "G4P62_010766"; transcript_id "gnl|WGS:JAAVVJ|G4P62_T017703"; locus_tag "G4P62_010766"; orig_protein_id "gnl|WGS:JAAVVJ|G4P62_P017703"; orig_transcript_id "gnl|WGS:JAAVVJ|G4P62_T017703"; product "bile salt-activated lipase-like"; transcript_biotype "mRNA"; exon_number "4";
CM025022.1	Genbank	exon	3638085	3638208	.	+	.	gene_id "G4P62_010766"; transcript_id "gnl|WGS:JAAVVJ|G4P62_T017703"; locus_tag "G4P62_010766"; orig_protein_id "gnl|WGS:JAAVVJ|G4P62_P017703"; orig_transcript_id "gnl|WGS:JAAVVJ|G4P62_T017703"; product "bile salt-activated lipase-like"; transcript_biotype "mRNA"; exon_number "5";
CM025022.1	Genbank	exon	3638303	3638489	.	+	.	gene_id "G4P62_010766"; transcript_id "gnl|WGS:JAAVVJ|G4P62_T017703"; locus_tag "G4P62_010766"; orig_protein_id "gnl|WGS:JAAVVJ|G4P62_P017703"; orig_transcript_id "gnl|WGS:JAAVVJ|G4P62_T017703"; product "bile salt-activated lipase-like"; transcript_biotype "mRNA"; exon_number "6";
CM025022.1	Genbank	exon	3640812	3641015	.	+	.	gene_id "G4P62_010766"; transcript_id "gnl|WGS:JAAVVJ|G4P62_T017703"; locus_tag "G4P62_010766"; orig_protein_id "gnl|WGS:JAAVVJ|G4P62_P017703"; orig_transcript_id "gnl|WGS:JAAVVJ|G4P62_T017703"; product "bile salt-activated lipase-like"; transcript_biotype "mRNA"; exon_number "7";
CM025022.1	Genbank	exon	3642474	3642671	.	+	.	gene_id "G4P62_010766"; transcript_id "gnl|WGS:JAAVVJ|G4P62_T017703"; locus_tag "G4P62_010766"; orig_protein_id "gnl|WGS:JAAVVJ|G4P62_P017703"; orig_transcript_id "gnl|WGS:JAAVVJ|G4P62_T017703"; product "bile salt-activated lipase-like"; transcript_biotype "mRNA"; exon_number "8";
CM025022.1	Genbank	exon	3643175	3643282	.	+	.	gene_id "G4P62_010766"; transcript_id "gnl|WGS:JAAVVJ|G4P62_T017703"; locus_tag "G4P62_010766"; orig_protein_id "gnl|WGS:JAAVVJ|G4P62_P017703"; orig_transcript_id "gnl|WGS:JAAVVJ|G4P62_T017703"; product "bile salt-activated lipase-like"; transcript_biotype "mRNA"; exon_number "9";
CM025022.1	Genbank	exon	3643989	3644191	.	+	.	gene_id "G4P62_010766"; transcript_id "gnl|WGS:JAAVVJ|G4P62_T017703"; locus_tag "G4P62_010766"; orig_protein_id "gnl|WGS:JAAVVJ|G4P62_P017703"; orig_transcript_id "gnl|WGS:JAAVVJ|G4P62_T017703"; product "bile salt-activated lipase-like"; transcript_biotype "mRNA"; exon_number "10";
CM025022.1	Genbank	CDS	3633913	3634090	.	+	0	gene_id "G4P62_010766"; transcript_id "gnl|WGS:JAAVVJ|G4P62_T017703"; gbkey "CDS"; locus_tag "G4P62_010766"; orig_transcript_id "gnl|WGS:JAAVVJ|G4P62_T017703"; product "bile salt-activated lipase-like"; protein_id "KAF7205444.1"; exon_number "2";
CM025022.1	Genbank	CDS	3637494	3637624	.	+	2	gene_id "G4P62_010766"; transcript_id "gnl|WGS:JAAVVJ|G4P62_T017703"; gbkey "CDS"; locus_tag "G4P62_010766"; orig_transcript_id "gnl|WGS:JAAVVJ|G4P62_T017703"; product "bile salt-activated lipase-like"; protein_id "KAF7205444.1"; exon_number "3";
CM025022.1	Genbank	CDS	3637705	3637812	.	+	0	gene_id "G4P62_010766"; transcript_id "gnl|WGS:JAAVVJ|G4P62_T017703"; gbkey "CDS"; locus_tag "G4P62_010766"; orig_transcript_id "gnl|WGS:JAAVVJ|G4P62_T017703"; product "bile salt-activated lipase-like"; protein_id "KAF7205444.1"; exon_number "4";
CM025022.1	Genbank	CDS	3638085	3638208	.	+	0	gene_id "G4P62_010766"; transcript_id "gnl|WGS:JAAVVJ|G4P62_T017703"; gbkey "CDS"; locus_tag "G4P62_010766"; orig_transcript_id "gnl|WGS:JAAVVJ|G4P62_T017703"; product "bile salt-activated lipase-like"; protein_id "KAF7205444.1"; exon_number "5";
CM025022.1	Genbank	CDS	3638303	3638489	.	+	2	gene_id "G4P62_010766"; transcript_id "gnl|WGS:JAAVVJ|G4P62_T017703"; gbkey "CDS"; locus_tag "G4P62_010766"; orig_transcript_id "gnl|WGS:JAAVVJ|G4P62_T017703"; product "bile salt-activated lipase-like"; protein_id "KAF7205444.1"; exon_number "6";
CM025022.1	Genbank	CDS	3640812	3641015	.	+	1	gene_id "G4P62_010766"; transcript_id "gnl|WGS:JAAVVJ|G4P62_T017703"; gbkey "CDS"; locus_tag "G4P62_010766"; orig_transcript_id "gnl|WGS:JAAVVJ|G4P62_T017703"; product "bile salt-activated lipase-like"; protein_id "KAF7205444.1"; exon_number "7";
CM025022.1	Genbank	CDS	3642474	3642671	.	+	1	gene_id "G4P62_010766"; transcript_id "gnl|WGS:JAAVVJ|G4P62_T017703"; gbkey "CDS"; locus_tag "G4P62_010766"; orig_transcript_id "gnl|WGS:JAAVVJ|G4P62_T017703"; product "bile salt-activated lipase-like"; protein_id "KAF7205444.1"; exon_number "8";
CM025022.1	Genbank	CDS	3643175	3643282	.	+	1	gene_id "G4P62_010766"; transcript_id "gnl|WGS:JAAVVJ|G4P62_T017703"; gbkey "CDS"; locus_tag "G4P62_010766"; orig_transcript_id "gnl|WGS:JAAVVJ|G4P62_T017703"; product "bile salt-activated lipase-like"; protein_id "KAF7205444.1"; exon_number "9";
CM025022.1	Genbank	CDS	3643989	3644118	.	+	1	gene_id "G4P62_010766"; transcript_id "gnl|WGS:JAAVVJ|G4P62_T017703"; gbkey "CDS"; locus_tag "G4P62_010766"; orig_transcript_id "gnl|WGS:JAAVVJ|G4P62_T017703"; product "bile salt-activated lipase-like"; protein_id "KAF7205444.1"; exon_number "10";
CM025022.1	Genbank	start_codon	3633913	3633915	.	+	0	gene_id "G4P62_010766"; transcript_id "gnl|WGS:JAAVVJ|G4P62_T017703"; gbkey "CDS"; locus_tag "G4P62_010766"; orig_transcript_id "gnl|WGS:JAAVVJ|G4P62_T017703"; product "bile salt-activated lipase-like"; protein_id "KAF7205444.1"; exon_number "2";
CM025022.1	Genbank	stop_codon	3644119	3644121	.	+	0	gene_id "G4P62_010766"; transcript_id "gnl|WGS:JAAVVJ|G4P62_T017703"; gbkey "CDS"; locus_tag "G4P62_010766"; orig_transcript_id "gnl|WGS:JAAVVJ|G4P62_T017703"; product "bile salt-activated lipase-like"; protein_id "KAF7205444.1"; exon_number "10";
CM025022.1	Genbank	gene	3645535	3668915	.	+	.	gene_id "G4P62_010765"; transcript_id ""; description "docking protein 2-like"; gbkey "Gene"; gene_biotype "protein_coding"; locus_tag "G4P62_010765"; note "LOC107386167";
CM025022.1	Genbank	transcript	3645535	3668915	.	+	.	gene_id "G4P62_010765"; transcript_id "gnl|WGS:JAAVVJ|G4P62_T017702"; gbkey "mRNA"; locus_tag "G4P62_010765"; orig_protein_id "gnl|WGS:JAAVVJ|G4P62_P017702"; orig_transcript_id "gnl|WGS:JAAVVJ|G4P62_T017702"; product "docking protein 2-like"; transcript_biotype "mRNA";
CM025022.1	Genbank	exon	3645535	3646077	.	+	.	gene_id "G4P62_010765"; transcript_id "gnl|WGS:JAAVVJ|G4P62_T017702"; locus_tag "G4P62_010765"; orig_protein_id "gnl|WGS:JAAVVJ|G4P62_P017702"; orig_transcript_id "gnl|WGS:JAAVVJ|G4P62_T017702"; product "docking protein 2-like"; transcript_biotype "mRNA"; exon_number "1";
CM025022.1	Genbank	exon	3646271	3646408	.	+	.	gene_id "G4P62_010765"; transcript_id "gnl|WGS:JAAVVJ|G4P62_T017702"; locus_tag "G4P62_010765"; orig_protein_id "gnl|WGS:JAAVVJ|G4P62_P017702"; orig_transcript_id "gnl|WGS:JAAVVJ|G4P62_T017702"; product "docking protein 2-like"; transcript_biotype "mRNA"; exon_number "2";
CM025022.1	Genbank	exon	3646474	3646641	.	+	.	gene_id "G4P62_010765"; transcript_id "gnl|WGS:JAAVVJ|G4P62_T017702"; locus_tag "G4P62_010765"; orig_protein_id "gnl|WGS:JAAVVJ|G4P62_P017702"; orig_transcript_id "gnl|WGS:JAAVVJ|G4P62_T017702"; product "docking protein 2-like"; transcript_biotype "mRNA"; exon_number "3";
CM025022.1	Genbank	exon	3650701	3650809	.	+	.	gene_id "G4P62_010765"; transcript_id "gnl|WGS:JAAVVJ|G4P62_T017702"; locus_tag "G4P62_010765"; orig_protein_id "gnl|WGS:JAAVVJ|G4P62_P017702"; orig_transcript_id "gnl|WGS:JAAVVJ|G4P62_T017702"; product "docking protein 2-like"; transcript_biotype "mRNA"; exon_number "4";
CM025022.1	Genbank	exon	3663786	3663955	.	+	.	gene_id "G4P62_010765"; transcript_id "gnl|WGS:JAAVVJ|G4P62_T017702"; locus_tag "G4P62_010765"; orig_protein_id "gnl|WGS:JAAVVJ|G4P62_P017702"; orig_transcript_id "gnl|WGS:JAAVVJ|G4P62_T017702"; product "docking protein 2-like"; transcript_biotype "mRNA"; exon_number "5";
CM025022.1	Genbank	exon	3664058	3664309	.	+	.	gene_id "G4P62_010765"; transcript_id "gnl|WGS:JAAVVJ|G4P62_T017702"; locus_tag "G4P62_010765"; orig_protein_id "gnl|WGS:JAAVVJ|G4P62_P017702"; orig_transcript_id "gnl|WGS:JAAVVJ|G4P62_T017702"; product "docking protein 2-like"; transcript_biotype "mRNA"; exon_number "6";
CM025022.1	Genbank	exon	3665572	3665664	.	+	.	gene_id "G4P62_010765"; transcript_id "gnl|WGS:JAAVVJ|G4P62_T017702"; locus_tag "G4P62_010765"; orig_protein_id "gnl|WGS:JAAVVJ|G4P62_P017702"; orig_transcript_id "gnl|WGS:JAAVVJ|G4P62_T017702"; product "docking protein 2-like"; transcript_biotype "mRNA"; exon_number "7";
CM025022.1	Genbank	exon	3665791	3666818	.	+	.	gene_id "G4P62_010765"; transcript_id "gnl|WGS:JAAVVJ|G4P62_T017702"; locus_tag "G4P62_010765"; orig_protein_id "gnl|WGS:JAAVVJ|G4P62_P017702"; orig_transcript_id "gnl|WGS:JAAVVJ|G4P62_T017702"; product "docking protein 2-like"; transcript_biotype "mRNA"; exon_number "8";
CM025022.1	Genbank	exon	3667011	3667135	.	+	.	gene_id "G4P62_010765"; transcript_id "gnl|WGS:JAAVVJ|G4P62_T017702"; locus_tag "G4P62_010765"; orig_protein_id "gnl|WGS:JAAVVJ|G4P62_P017702"; orig_transcript_id "gnl|WGS:JAAVVJ|G4P62_T017702"; product "docking protein 2-like"; transcript_biotype "mRNA"; exon_number "9";
CM025022.1	Genbank	exon	3667272	3667466	.	+	.	gene_id "G4P62_010765"; transcript_id "gnl|WGS:JAAVVJ|G4P62_T017702"; locus_tag "G4P62_010765"; orig_protein_id "gnl|WGS:JAAVVJ|G4P62_P017702"; orig_transcript_id "gnl|WGS:JAAVVJ|G4P62_T017702"; product "docking protein 2-like"; transcript_biotype "mRNA"; exon_number "10";
CM025022.1	Genbank	exon	3667643	3668915	.	+	.	gene_id "G4P62_010765"; transcript_id "gnl|WGS:JAAVVJ|G4P62_T017702"; locus_tag "G4P62_010765"; orig_protein_id "gnl|WGS:JAAVVJ|G4P62_P017702"; orig_transcript_id "gnl|WGS:JAAVVJ|G4P62_T017702"; product "docking protein 2-like"; transcript_biotype "mRNA"; exon_number "11";
CM025022.1	Genbank	CDS	3646018	3646077	.	+	0	gene_id "G4P62_010765"; transcript_id "gnl|WGS:JAAVVJ|G4P62_T017702"; gbkey "CDS"; locus_tag "G4P62_010765"; orig_transcript_id "gnl|WGS:JAAVVJ|G4P62_T017702"; product "docking protein 2-like"; protein_id "KAF7205443.1"; exon_number "1";
CM025022.1	Genbank	CDS	3646271	3646408	.	+	0	gene_id "G4P62_010765"; transcript_id "gnl|WGS:JAAVVJ|G4P62_T017702"; gbkey "CDS"; locus_tag "G4P62_010765"; orig_transcript_id "gnl|WGS:JAAVVJ|G4P62_T017702"; product "docking protein 2-like"; protein_id "KAF7205443.1"; exon_number "2";
CM025022.1	Genbank	CDS	3646474	3646641	.	+	0	gene_id "G4P62_010765"; transcript_id "gnl|WGS:JAAVVJ|G4P62_T017702"; gbkey "CDS"; locus_tag "G4P62_010765"; orig_transcript_id "gnl|WGS:JAAVVJ|G4P62_T017702"; product "docking protein 2-like"; protein_id "KAF7205443.1"; exon_number "3";
CM025022.1	Genbank	CDS	3650701	3650809	.	+	0	gene_id "G4P62_010765"; transcript_id "gnl|WGS:JAAVVJ|G4P62_T017702"; gbkey "CDS"; locus_tag "G4P62_010765"; orig_transcript_id "gnl|WGS:JAAVVJ|G4P62_T017702"; product "docking protein 2-like"; protein_id "KAF7205443.1"; exon_number "4";
CM025022.1	Genbank	CDS	3663786	3663955	.	+	2	gene_id "G4P62_010765"; transcript_id "gnl|WGS:JAAVVJ|G4P62_T017702"; gbkey "CDS"; locus_tag "G4P62_010765"; orig_transcript_id "gnl|WGS:JAAVVJ|G4P62_T017702"; product "docking protein 2-like"; protein_id "KAF7205443.1"; exon_number "5";
CM025022.1	Genbank	CDS	3664058	3664309	.	+	0	gene_id "G4P62_010765"; transcript_id "gnl|WGS:JAAVVJ|G4P62_T017702"; gbkey "CDS"; locus_tag "G4P62_010765"; orig_transcript_id "gnl|WGS:JAAVVJ|G4P62_T017702"; product "docking protein 2-like"; protein_id "KAF7205443.1"; exon_number "6";
CM025022.1	Genbank	CDS	3665572	3665664	.	+	0	gene_id "G4P62_010765"; transcript_id "gnl|WGS:JAAVVJ|G4P62_T017702"; gbkey "CDS"; locus_tag "G4P62_010765"; orig_transcript_id "gnl|WGS:JAAVVJ|G4P62_T017702"; product "docking protein 2-like"; protein_id "KAF7205443.1"; exon_number "7";
CM025022.1	Genbank	CDS	3665791	3666591	.	+	0	gene_id "G4P62_010765"; transcript_id "gnl|WGS:JAAVVJ|G4P62_T017702"; gbkey "CDS"; locus_tag "G4P62_010765"; orig_transcript_id "gnl|WGS:JAAVVJ|G4P62_T017702"; product "docking protein 2-like"; protein_id "KAF7205443.1"; exon_number "8";
CM025022.1	Genbank	start_codon	3646018	3646020	.	+	0	gene_id "G4P62_010765"; transcript_id "gnl|WGS:JAAVVJ|G4P62_T017702"; gbkey "CDS"; locus_tag "G4P62_010765"; orig_transcript_id "gnl|WGS:JAAVVJ|G4P62_T017702"; product "docking protein 2-like"; protein_id "KAF7205443.1"; exon_number "1";
CM025022.1	Genbank	stop_codon	3666592	3666594	.	+	0	gene_id "G4P62_010765"; transcript_id "gnl|WGS:JAAVVJ|G4P62_T017702"; gbkey "CDS"; locus_tag "G4P62_010765"; orig_transcript_id "gnl|WGS:JAAVVJ|G4P62_T017702"; product "docking protein 2-like"; protein_id "KAF7205443.1"; exon_number "8";
CM025022.1	Genbank	gene	3677339	3722507	.	+	.	gene_id "G4P62_010764"; transcript_id ""; description "glutamate receptor ionotropic NMDA 1-like"; gbkey "Gene"; gene_biotype "protein_coding"; locus_tag "G4P62_010764"; note "LOC107386166"; partial "true";
CM025022.1	Genbank	transcript	3677339	3722507	.	+	.	gene_id "G4P62_010764"; transcript_id "gnl|WGS:JAAVVJ|G4P62_T017701"; gbkey "mRNA"; locus_tag "G4P62_010764"; note "NMDA 1-like"; orig_protein_id "gnl|WGS:JAAVVJ|G4P62_P017701"; orig_transcript_id "gnl|WGS:JAAVVJ|G4P62_T017701"; partial "true"; product "glutamate receptor ionotropic"; transcript_biotype "mRNA";
CM025022.1	Genbank	exon	3677339	3678013	.	+	.	gene_id "G4P62_010764"; transcript_id "gnl|WGS:JAAVVJ|G4P62_T017701"; locus_tag "G4P62_010764"; note "NMDA 1-like"; orig_protein_id "gnl|WGS:JAAVVJ|G4P62_P017701"; orig_transcript_id "gnl|WGS:JAAVVJ|G4P62_T017701"; partial "true"; product "glutamate receptor ionotropic"; transcript_biotype "mRNA"; exon_number "1";
CM025022.1	Genbank	exon	3678329	3678588	.	+	.	gene_id "G4P62_010764"; transcript_id "gnl|WGS:JAAVVJ|G4P62_T017701"; locus_tag "G4P62_010764"; note "NMDA 1-like"; orig_protein_id "gnl|WGS:JAAVVJ|G4P62_P017701"; orig_transcript_id "gnl|WGS:JAAVVJ|G4P62_T017701"; partial "true"; product "glutamate receptor ionotropic"; transcript_biotype "mRNA"; exon_number "2";
CM025022.1	Genbank	exon	3682714	3682848	.	+	.	gene_id "G4P62_010764"; transcript_id "gnl|WGS:JAAVVJ|G4P62_T017701"; locus_tag "G4P62_010764"; note "NMDA 1-like"; orig_protein_id "gnl|WGS:JAAVVJ|G4P62_P017701"; orig_transcript_id "gnl|WGS:JAAVVJ|G4P62_T017701"; partial "true"; product "glutamate receptor ionotropic"; transcript_biotype "mRNA"; exon_number "3";
CM025022.1	Genbank	exon	3686737	3686913	.	+	.	gene_id "G4P62_010764"; transcript_id "gnl|WGS:JAAVVJ|G4P62_T017701"; locus_tag "G4P62_010764"; note "NMDA 1-like"; orig_protein_id "gnl|WGS:JAAVVJ|G4P62_P017701"; orig_transcript_id "gnl|WGS:JAAVVJ|G4P62_T017701"; partial "true"; product "glutamate receptor ionotropic"; transcript_biotype "mRNA"; exon_number "4";
CM025022.1	Genbank	exon	3693470	3693532	.	+	.	gene_id "G4P62_010764"; transcript_id "gnl|WGS:JAAVVJ|G4P62_T017701"; locus_tag "G4P62_010764"; note "NMDA 1-like"; orig_protein_id "gnl|WGS:JAAVVJ|G4P62_P017701"; orig_transcript_id "gnl|WGS:JAAVVJ|G4P62_T017701"; partial "true"; product "glutamate receptor ionotropic"; transcript_biotype "mRNA"; exon_number "5";
CM025022.1	Genbank	exon	3694360	3694457	.	+	.	gene_id "G4P62_010764"; transcript_id "gnl|WGS:JAAVVJ|G4P62_T017701"; locus_tag "G4P62_010764"; note "NMDA 1-like"; orig_protein_id "gnl|WGS:JAAVVJ|G4P62_P017701"; orig_transcript_id "gnl|WGS:JAAVVJ|G4P62_T017701"; partial "true"; product "glutamate receptor ionotropic"; transcript_biotype "mRNA"; exon_number "6";
CM025022.1	Genbank	exon	3695656	3695777	.	+	.	gene_id "G4P62_010764"; transcript_id "gnl|WGS:JAAVVJ|G4P62_T017701"; locus_tag "G4P62_010764"; note "NMDA 1-like"; orig_protein_id "gnl|WGS:JAAVVJ|G4P62_P017701"; orig_transcript_id "gnl|WGS:JAAVVJ|G4P62_T017701"; partial "true"; product "glutamate receptor ionotropic"; transcript_biotype "mRNA"; exon_number "7";
CM025022.1	Genbank	exon	3700551	3700725	.	+	.	gene_id "G4P62_010764"; transcript_id "gnl|WGS:JAAVVJ|G4P62_T017701"; locus_tag "G4P62_010764"; note "NMDA 1-like"; orig_protein_id "gnl|WGS:JAAVVJ|G4P62_P017701"; orig_transcript_id "gnl|WGS:JAAVVJ|G4P62_T017701"; partial "true"; product "glutamate receptor ionotropic"; transcript_biotype "mRNA"; exon_number "8";
CM025022.1	Genbank	exon	3702107	3702257	.	+	.	gene_id "G4P62_010764"; transcript_id "gnl|WGS:JAAVVJ|G4P62_T017701"; locus_tag "G4P62_010764"; note "NMDA 1-like"; orig_protein_id "gnl|WGS:JAAVVJ|G4P62_P017701"; orig_transcript_id "gnl|WGS:JAAVVJ|G4P62_T017701"; partial "true"; product "glutamate receptor ionotropic"; transcript_biotype "mRNA"; exon_number "9";
CM025022.1	Genbank	exon	3702649	3702735	.	+	.	gene_id "G4P62_010764"; transcript_id "gnl|WGS:JAAVVJ|G4P62_T017701"; locus_tag "G4P62_010764"; note "NMDA 1-like"; orig_protein_id "gnl|WGS:JAAVVJ|G4P62_P017701"; orig_transcript_id "gnl|WGS:JAAVVJ|G4P62_T017701"; partial "true"; product "glutamate receptor ionotropic"; transcript_biotype "mRNA"; exon_number "10";
CM025022.1	Genbank	exon	3702813	3702948	.	+	.	gene_id "G4P62_010764"; transcript_id "gnl|WGS:JAAVVJ|G4P62_T017701"; locus_tag "G4P62_010764"; note "NMDA 1-like"; orig_protein_id "gnl|WGS:JAAVVJ|G4P62_P017701"; orig_transcript_id "gnl|WGS:JAAVVJ|G4P62_T017701"; partial "true"; product "glutamate receptor ionotropic"; transcript_biotype "mRNA"; exon_number "11";
CM025022.1	Genbank	exon	3703047	3703174	.	+	.	gene_id "G4P62_010764"; transcript_id "gnl|WGS:JAAVVJ|G4P62_T017701"; locus_tag "G4P62_010764"; note "NMDA 1-like"; orig_protein_id "gnl|WGS:JAAVVJ|G4P62_P017701"; orig_transcript_id "gnl|WGS:JAAVVJ|G4P62_T017701"; partial "true"; product "glutamate receptor ionotropic"; transcript_biotype "mRNA"; exon_number "12";
CM025022.1	Genbank	exon	3706413	3706577	.	+	.	gene_id "G4P62_010764"; transcript_id "gnl|WGS:JAAVVJ|G4P62_T017701"; locus_tag "G4P62_010764"; note "NMDA 1-like"; orig_protein_id "gnl|WGS:JAAVVJ|G4P62_P017701"; orig_transcript_id "gnl|WGS:JAAVVJ|G4P62_T017701"; partial "true"; product "glutamate receptor ionotropic"; transcript_biotype "mRNA"; exon_number "13";
CM025022.1	Genbank	exon	3707006	3707124	.	+	.	gene_id "G4P62_010764"; transcript_id "gnl|WGS:JAAVVJ|G4P62_T017701"; locus_tag "G4P62_010764"; note "NMDA 1-like"; orig_protein_id "gnl|WGS:JAAVVJ|G4P62_P017701"; orig_transcript_id "gnl|WGS:JAAVVJ|G4P62_T017701"; partial "true"; product "glutamate receptor ionotropic"; transcript_biotype "mRNA"; exon_number "14";
CM025022.1	Genbank	exon	3712876	3712988	.	+	.	gene_id "G4P62_010764"; transcript_id "gnl|WGS:JAAVVJ|G4P62_T017701"; locus_tag "G4P62_010764"; note "NMDA 1-like"; orig_protein_id "gnl|WGS:JAAVVJ|G4P62_P017701"; orig_transcript_id "gnl|WGS:JAAVVJ|G4P62_T017701"; partial "true"; product "glutamate receptor ionotropic"; transcript_biotype "mRNA"; exon_number "15";
CM025022.1	Genbank	exon	3713063	3713211	.	+	.	gene_id "G4P62_010764"; transcript_id "gnl|WGS:JAAVVJ|G4P62_T017701"; locus_tag "G4P62_010764"; note "NMDA 1-like"; orig_protein_id "gnl|WGS:JAAVVJ|G4P62_P017701"; orig_transcript_id "gnl|WGS:JAAVVJ|G4P62_T017701"; partial "true"; product "glutamate receptor ionotropic"; transcript_biotype "mRNA"; exon_number "16";
CM025022.1	Genbank	exon	3713625	3713782	.	+	.	gene_id "G4P62_010764"; transcript_id "gnl|WGS:JAAVVJ|G4P62_T017701"; locus_tag "G4P62_010764"; note "NMDA 1-like"; orig_protein_id "gnl|WGS:JAAVVJ|G4P62_P017701"; orig_transcript_id "gnl|WGS:JAAVVJ|G4P62_T017701"; partial "true"; product "glutamate receptor ionotropic"; transcript_biotype "mRNA"; exon_number "17";
CM025022.1	Genbank	exon	3713859	3714020	.	+	.	gene_id "G4P62_010764"; transcript_id "gnl|WGS:JAAVVJ|G4P62_T017701"; locus_tag "G4P62_010764"; note "NMDA 1-like"; orig_protein_id "gnl|WGS:JAAVVJ|G4P62_P017701"; orig_transcript_id "gnl|WGS:JAAVVJ|G4P62_T017701"; partial "true"; product "glutamate receptor ionotropic"; transcript_biotype "mRNA"; exon_number "18";
CM025022.1	Genbank	exon	3714109	3714218	.	+	.	gene_id "G4P62_010764"; transcript_id "gnl|WGS:JAAVVJ|G4P62_T017701"; locus_tag "G4P62_010764"; note "NMDA 1-like"; orig_protein_id "gnl|WGS:JAAVVJ|G4P62_P017701"; orig_transcript_id "gnl|WGS:JAAVVJ|G4P62_T017701"; partial "true"; product "glutamate receptor ionotropic"; transcript_biotype "mRNA"; exon_number "19";
CM025022.1	Genbank	exon	3714292	3714437	.	+	.	gene_id "G4P62_010764"; transcript_id "gnl|WGS:JAAVVJ|G4P62_T017701"; locus_tag "G4P62_010764"; note "NMDA 1-like"; orig_protein_id "gnl|WGS:JAAVVJ|G4P62_P017701"; orig_transcript_id "gnl|WGS:JAAVVJ|G4P62_T017701"; partial "true"; product "glutamate receptor ionotropic"; transcript_biotype "mRNA"; exon_number "20";
CM025022.1	Genbank	exon	3719990	3720091	.	+	.	gene_id "G4P62_010764"; transcript_id "gnl|WGS:JAAVVJ|G4P62_T017701"; locus_tag "G4P62_010764"; note "NMDA 1-like"; orig_protein_id "gnl|WGS:JAAVVJ|G4P62_P017701"; orig_transcript_id "gnl|WGS:JAAVVJ|G4P62_T017701"; partial "true"; product "glutamate receptor ionotropic"; transcript_biotype "mRNA"; exon_number "21";
CM025022.1	Genbank	exon	3721640	3722507	.	+	.	gene_id "G4P62_010764"; transcript_id "gnl|WGS:JAAVVJ|G4P62_T017701"; locus_tag "G4P62_010764"; note "NMDA 1-like"; orig_protein_id "gnl|WGS:JAAVVJ|G4P62_P017701"; orig_transcript_id "gnl|WGS:JAAVVJ|G4P62_T017701"; partial "true"; product "glutamate receptor ionotropic"; transcript_biotype "mRNA"; exon_number "22";
CM025022.1	Genbank	CDS	3678331	3678588	.	+	0	gene_id "G4P62_010764"; transcript_id "gnl|WGS:JAAVVJ|G4P62_T017701"; gbkey "CDS"; locus_tag "G4P62_010764"; orig_transcript_id "gnl|WGS:JAAVVJ|G4P62_T017701"; partial "true"; product "NMDA 1-like"; protein_id "KAF7205442.1"; exon_number "2";
CM025022.1	Genbank	CDS	3682714	3682848	.	+	0	gene_id "G4P62_010764"; transcript_id "gnl|WGS:JAAVVJ|G4P62_T017701"; gbkey "CDS"; locus_tag "G4P62_010764"; orig_transcript_id "gnl|WGS:JAAVVJ|G4P62_T017701"; partial "true"; product "NMDA 1-like"; protein_id "KAF7205442.1"; exon_number "3";
CM025022.1	Genbank	CDS	3686737	3686913	.	+	0	gene_id "G4P62_010764"; transcript_id "gnl|WGS:JAAVVJ|G4P62_T017701"; gbkey "CDS"; locus_tag "G4P62_010764"; orig_transcript_id "gnl|WGS:JAAVVJ|G4P62_T017701"; partial "true"; product "NMDA 1-like"; protein_id "KAF7205442.1"; exon_number "4";
CM025022.1	Genbank	CDS	3693470	3693532	.	+	0	gene_id "G4P62_010764"; transcript_id "gnl|WGS:JAAVVJ|G4P62_T017701"; gbkey "CDS"; locus_tag "G4P62_010764"; orig_transcript_id "gnl|WGS:JAAVVJ|G4P62_T017701"; partial "true"; product "NMDA 1-like"; protein_id "KAF7205442.1"; exon_number "5";
CM025022.1	Genbank	CDS	3694360	3694457	.	+	0	gene_id "G4P62_010764"; transcript_id "gnl|WGS:JAAVVJ|G4P62_T017701"; gbkey "CDS"; locus_tag "G4P62_010764"; orig_transcript_id "gnl|WGS:JAAVVJ|G4P62_T017701"; partial "true"; product "NMDA 1-like"; protein_id "KAF7205442.1"; exon_number "6";
CM025022.1	Genbank	CDS	3695656	3695777	.	+	1	gene_id "G4P62_010764"; transcript_id "gnl|WGS:JAAVVJ|G4P62_T017701"; gbkey "CDS"; locus_tag "G4P62_010764"; orig_transcript_id "gnl|WGS:JAAVVJ|G4P62_T017701"; partial "true"; product "NMDA 1-like"; protein_id "KAF7205442.1"; exon_number "7";
CM025022.1	Genbank	CDS	3700551	3700725	.	+	2	gene_id "G4P62_010764"; transcript_id "gnl|WGS:JAAVVJ|G4P62_T017701"; gbkey "CDS"; locus_tag "G4P62_010764"; orig_transcript_id "gnl|WGS:JAAVVJ|G4P62_T017701"; partial "true"; product "NMDA 1-like"; protein_id "KAF7205442.1"; exon_number "8";
CM025022.1	Genbank	CDS	3702107	3702257	.	+	1	gene_id "G4P62_010764"; transcript_id "gnl|WGS:JAAVVJ|G4P62_T017701"; gbkey "CDS"; locus_tag "G4P62_010764"; orig_transcript_id "gnl|WGS:JAAVVJ|G4P62_T017701"; partial "true"; product "NMDA 1-like"; protein_id "KAF7205442.1"; exon_number "9";
CM025022.1	Genbank	CDS	3702649	3702735	.	+	0	gene_id "G4P62_010764"; transcript_id "gnl|WGS:JAAVVJ|G4P62_T017701"; gbkey "CDS"; locus_tag "G4P62_010764"; orig_transcript_id "gnl|WGS:JAAVVJ|G4P62_T017701"; partial "true"; product "NMDA 1-like"; protein_id "KAF7205442.1"; exon_number "10";
CM025022.1	Genbank	CDS	3702813	3702948	.	+	0	gene_id "G4P62_010764"; transcript_id "gnl|WGS:JAAVVJ|G4P62_T017701"; gbkey "CDS"; locus_tag "G4P62_010764"; orig_transcript_id "gnl|WGS:JAAVVJ|G4P62_T017701"; partial "true"; product "NMDA 1-like"; protein_id "KAF7205442.1"; exon_number "11";
CM025022.1	Genbank	CDS	3703047	3703174	.	+	2	gene_id "G4P62_010764"; transcript_id "gnl|WGS:JAAVVJ|G4P62_T017701"; gbkey "CDS"; locus_tag "G4P62_010764"; orig_transcript_id "gnl|WGS:JAAVVJ|G4P62_T017701"; partial "true"; product "NMDA 1-like"; protein_id "KAF7205442.1"; exon_number "12";
CM025022.1	Genbank	CDS	3706413	3706577	.	+	0	gene_id "G4P62_010764"; transcript_id "gnl|WGS:JAAVVJ|G4P62_T017701"; gbkey "CDS"; locus_tag "G4P62_010764"; orig_transcript_id "gnl|WGS:JAAVVJ|G4P62_T017701"; partial "true"; product "NMDA 1-like"; protein_id "KAF7205442.1"; exon_number "13";
CM025022.1	Genbank	CDS	3707006	3707124	.	+	0	gene_id "G4P62_010764"; transcript_id "gnl|WGS:JAAVVJ|G4P62_T017701"; gbkey "CDS"; locus_tag "G4P62_010764"; orig_transcript_id "gnl|WGS:JAAVVJ|G4P62_T017701"; partial "true"; product "NMDA 1-like"; protein_id "KAF7205442.1"; exon_number "14";
CM025022.1	Genbank	CDS	3712876	3712988	.	+	1	gene_id "G4P62_010764"; transcript_id "gnl|WGS:JAAVVJ|G4P62_T017701"; gbkey "CDS"; locus_tag "G4P62_010764"; orig_transcript_id "gnl|WGS:JAAVVJ|G4P62_T017701"; partial "true"; product "NMDA 1-like"; protein_id "KAF7205442.1"; exon_number "15";
CM025022.1	Genbank	CDS	3713063	3713211	.	+	2	gene_id "G4P62_010764"; transcript_id "gnl|WGS:JAAVVJ|G4P62_T017701"; gbkey "CDS"; locus_tag "G4P62_010764"; orig_transcript_id "gnl|WGS:JAAVVJ|G4P62_T017701"; partial "true"; product "NMDA 1-like"; protein_id "KAF7205442.1"; exon_number "16";
CM025022.1	Genbank	CDS	3713625	3713782	.	+	0	gene_id "G4P62_010764"; transcript_id "gnl|WGS:JAAVVJ|G4P62_T017701"; gbkey "CDS"; locus_tag "G4P62_010764"; orig_transcript_id "gnl|WGS:JAAVVJ|G4P62_T017701"; partial "true"; product "NMDA 1-like"; protein_id "KAF7205442.1"; exon_number "17";
CM025022.1	Genbank	CDS	3713859	3714020	.	+	1	gene_id "G4P62_010764"; transcript_id "gnl|WGS:JAAVVJ|G4P62_T017701"; gbkey "CDS"; locus_tag "G4P62_010764"; orig_transcript_id "gnl|WGS:JAAVVJ|G4P62_T017701"; partial "true"; product "NMDA 1-like"; protein_id "KAF7205442.1"; exon_number "18";
CM025022.1	Genbank	CDS	3714109	3714218	.	+	1	gene_id "G4P62_010764"; transcript_id "gnl|WGS:JAAVVJ|G4P62_T017701"; gbkey "CDS"; locus_tag "G4P62_010764"; orig_transcript_id "gnl|WGS:JAAVVJ|G4P62_T017701"; partial "true"; product "NMDA 1-like"; protein_id "KAF7205442.1"; exon_number "19";
CM025022.1	Genbank	CDS	3714292	3714437	.	+	2	gene_id "G4P62_010764"; transcript_id "gnl|WGS:JAAVVJ|G4P62_T017701"; gbkey "CDS"; locus_tag "G4P62_010764"; orig_transcript_id "gnl|WGS:JAAVVJ|G4P62_T017701"; partial "true"; product "NMDA 1-like"; protein_id "KAF7205442.1"; exon_number "20";
CM025022.1	Genbank	CDS	3719990	3720091	.	+	0	gene_id "G4P62_010764"; transcript_id "gnl|WGS:JAAVVJ|G4P62_T017701"; gbkey "CDS"; locus_tag "G4P62_010764"; orig_transcript_id "gnl|WGS:JAAVVJ|G4P62_T017701"; partial "true"; product "NMDA 1-like"; protein_id "KAF7205442.1"; exon_number "21";
CM025022.1	Genbank	CDS	3721640	3721702	.	+	0	gene_id "G4P62_010764"; transcript_id "gnl|WGS:JAAVVJ|G4P62_T017701"; gbkey "CDS"; locus_tag "G4P62_010764"; orig_transcript_id "gnl|WGS:JAAVVJ|G4P62_T017701"; partial "true"; product "NMDA 1-like"; protein_id "KAF7205442.1"; exon_number "22";
CM025022.1	Genbank	start_codon	3678331	3678333	.	+	0	gene_id "G4P62_010764"; transcript_id "gnl|WGS:JAAVVJ|G4P62_T017701"; gbkey "CDS"; locus_tag "G4P62_010764"; orig_transcript_id "gnl|WGS:JAAVVJ|G4P62_T017701"; partial "true"; product "NMDA 1-like"; protein_id "KAF7205442.1"; exon_number "2";
CM025022.1	Genbank	stop_codon	3721703	3721705	.	+	0	gene_id "G4P62_010764"; transcript_id "gnl|WGS:JAAVVJ|G4P62_T017701"; gbkey "CDS"; locus_tag "G4P62_010764"; orig_transcript_id "gnl|WGS:JAAVVJ|G4P62_T017701"; partial "true"; product "NMDA 1-like"; protein_id "KAF7205442.1"; exon_number "22";
CM025022.1	Genbank	gene	3729727	3732723	.	+	.	gene_id "G4P62_010763"; transcript_id ""; description "kazal-type serine protease inhibitor"; gbkey "Gene"; gene_biotype "protein_coding"; locus_tag "G4P62_010763"; note "LOC107386164";
CM025022.1	Genbank	transcript	3729727	3732723	.	+	.	gene_id "G4P62_010763"; transcript_id "gnl|WGS:JAAVVJ|G4P62_T017700"; gbkey "mRNA"; locus_tag "G4P62_010763"; orig_protein_id "gnl|WGS:JAAVVJ|G4P62_P017700"; orig_transcript_id "gnl|WGS:JAAVVJ|G4P62_T017700"; product "kazal-type serine protease inhibitor domain-containing protein 1-like"; transcript_biotype "mRNA";
CM025022.1	Genbank	exon	3729727	3730454	.	+	.	gene_id "G4P62_010763"; transcript_id "gnl|WGS:JAAVVJ|G4P62_T017700"; locus_tag "G4P62_010763"; orig_protein_id "gnl|WGS:JAAVVJ|G4P62_P017700"; orig_transcript_id "gnl|WGS:JAAVVJ|G4P62_T017700"; product "kazal-type serine protease inhibitor domain-containing protein 1-like"; transcript_biotype "mRNA"; exon_number "1";
CM025022.1	Genbank	exon	3731298	3731458	.	+	.	gene_id "G4P62_010763"; transcript_id "gnl|WGS:JAAVVJ|G4P62_T017700"; locus_tag "G4P62_010763"; orig_protein_id "gnl|WGS:JAAVVJ|G4P62_P017700"; orig_transcript_id "gnl|WGS:JAAVVJ|G4P62_T017700"; product "kazal-type serine protease inhibitor domain-containing protein 1-like"; transcript_biotype "mRNA"; exon_number "2";
CM025022.1	Genbank	exon	3732121	3732268	.	+	.	gene_id "G4P62_010763"; transcript_id "gnl|WGS:JAAVVJ|G4P62_T017700"; locus_tag "G4P62_010763"; orig_protein_id "gnl|WGS:JAAVVJ|G4P62_P017700"; orig_transcript_id "gnl|WGS:JAAVVJ|G4P62_T017700"; product "kazal-type serine protease inhibitor domain-containing protein 1-like"; transcript_biotype "mRNA"; exon_number "3";
CM025022.1	Genbank	exon	3732356	3732723	.	+	.	gene_id "G4P62_010763"; transcript_id "gnl|WGS:JAAVVJ|G4P62_T017700"; locus_tag "G4P62_010763"; orig_protein_id "gnl|WGS:JAAVVJ|G4P62_P017700"; orig_transcript_id "gnl|WGS:JAAVVJ|G4P62_T017700"; product "kazal-type serine protease inhibitor domain-containing protein 1-like"; transcript_biotype "mRNA"; exon_number "4";
CM025022.1	Genbank	CDS	3729932	3730454	.	+	0	gene_id "G4P62_010763"; transcript_id "gnl|WGS:JAAVVJ|G4P62_T017700"; gbkey "CDS"; locus_tag "G4P62_010763"; orig_transcript_id "gnl|WGS:JAAVVJ|G4P62_T017700"; product "kazal-type serine protease inhibitor domain-containing protein 1-like"; protein_id "KAF7205441.1"; exon_number "1";
CM025022.1	Genbank	CDS	3731298	3731458	.	+	2	gene_id "G4P62_010763"; transcript_id "gnl|WGS:JAAVVJ|G4P62_T017700"; gbkey "CDS"; locus_tag "G4P62_010763"; orig_transcript_id "gnl|WGS:JAAVVJ|G4P62_T017700"; product "kazal-type serine protease inhibitor domain-containing protein 1-like"; protein_id "KAF7205441.1"; exon_number "2";
CM025022.1	Genbank	CDS	3732121	3732268	.	+	0	gene_id "G4P62_010763"; transcript_id "gnl|WGS:JAAVVJ|G4P62_T017700"; gbkey "CDS"; locus_tag "G4P62_010763"; orig_transcript_id "gnl|WGS:JAAVVJ|G4P62_T017700"; product "kazal-type serine protease inhibitor domain-containing protein 1-like"; protein_id "KAF7205441.1"; exon_number "3";
CM025022.1	Genbank	CDS	3732356	3732432	.	+	2	gene_id "G4P62_010763"; transcript_id "gnl|WGS:JAAVVJ|G4P62_T017700"; gbkey "CDS"; locus_tag "G4P62_010763"; orig_transcript_id "gnl|WGS:JAAVVJ|G4P62_T017700"; product "kazal-type serine protease inhibitor domain-containing protein 1-like"; protein_id "KAF7205441.1"; exon_number "4";
CM025022.1	Genbank	start_codon	3729932	3729934	.	+	0	gene_id "G4P62_010763"; transcript_id "gnl|WGS:JAAVVJ|G4P62_T017700"; gbkey "CDS"; locus_tag "G4P62_010763"; orig_transcript_id "gnl|WGS:JAAVVJ|G4P62_T017700"; product "kazal-type serine protease inhibitor domain-containing protein 1-like"; protein_id "KAF7205441.1"; exon_number "1";
CM025022.1	Genbank	stop_codon	3732433	3732435	.	+	0	gene_id "G4P62_010763"; transcript_id "gnl|WGS:JAAVVJ|G4P62_T017700"; gbkey "CDS"; locus_tag "G4P62_010763"; orig_transcript_id "gnl|WGS:JAAVVJ|G4P62_T017700"; product "kazal-type serine protease inhibitor domain-containing protein 1-like"; protein_id "KAF7205441.1"; exon_number "4";
CM025022.1	Genbank	gene	3737580	3746738	.	+	.	gene_id "G4P62_010762"; transcript_id ""; description "cip1-interacting zinc finger protein-like"; gbkey "Gene"; gene_biotype "protein_coding"; locus_tag "G4P62_010762"; note "LOC107386163";
CM025022.1	Genbank	transcript	3737580	3746738	.	+	.	gene_id "G4P62_010762"; transcript_id "gnl|WGS:JAAVVJ|G4P62_T017698"; gbkey "mRNA"; locus_tag "G4P62_010762"; note "transcript variant X2"; orig_protein_id "gnl|WGS:JAAVVJ|G4P62_P017698"; orig_transcript_id "gnl|WGS:JAAVVJ|G4P62_T017698"; product "cip1-interacting zinc finger protein-like"; transcript_biotype "mRNA";
CM025022.1	Genbank	exon	3737580	3737744	.	+	.	gene_id "G4P62_010762"; transcript_id "gnl|WGS:JAAVVJ|G4P62_T017698"; locus_tag "G4P62_010762"; note "transcript variant X2"; orig_protein_id "gnl|WGS:JAAVVJ|G4P62_P017698"; orig_transcript_id "gnl|WGS:JAAVVJ|G4P62_T017698"; product "cip1-interacting zinc finger protein-like"; transcript_biotype "mRNA"; exon_number "1";
CM025022.1	Genbank	exon	3738220	3738256	.	+	.	gene_id "G4P62_010762"; transcript_id "gnl|WGS:JAAVVJ|G4P62_T017698"; locus_tag "G4P62_010762"; note "transcript variant X2"; orig_protein_id "gnl|WGS:JAAVVJ|G4P62_P017698"; orig_transcript_id "gnl|WGS:JAAVVJ|G4P62_T017698"; product "cip1-interacting zinc finger protein-like"; transcript_biotype "mRNA"; exon_number "2";
CM025022.1	Genbank	exon	3739072	3739120	.	+	.	gene_id "G4P62_010762"; transcript_id "gnl|WGS:JAAVVJ|G4P62_T017698"; locus_tag "G4P62_010762"; note "transcript variant X2"; orig_protein_id "gnl|WGS:JAAVVJ|G4P62_P017698"; orig_transcript_id "gnl|WGS:JAAVVJ|G4P62_T017698"; product "cip1-interacting zinc finger protein-like"; transcript_biotype "mRNA"; exon_number "3";
CM025022.1	Genbank	exon	3739220	3739368	.	+	.	gene_id "G4P62_010762"; transcript_id "gnl|WGS:JAAVVJ|G4P62_T017698"; locus_tag "G4P62_010762"; note "transcript variant X2"; orig_protein_id "gnl|WGS:JAAVVJ|G4P62_P017698"; orig_transcript_id "gnl|WGS:JAAVVJ|G4P62_T017698"; product "cip1-interacting zinc finger protein-like"; transcript_biotype "mRNA"; exon_number "4";
CM025022.1	Genbank	exon	3740925	3740989	.	+	.	gene_id "G4P62_010762"; transcript_id "gnl|WGS:JAAVVJ|G4P62_T017698"; locus_tag "G4P62_010762"; note "transcript variant X2"; orig_protein_id "gnl|WGS:JAAVVJ|G4P62_P017698"; orig_transcript_id "gnl|WGS:JAAVVJ|G4P62_T017698"; product "cip1-interacting zinc finger protein-like"; transcript_biotype "mRNA"; exon_number "5";
CM025022.1	Genbank	exon	3741073	3741125	.	+	.	gene_id "G4P62_010762"; transcript_id "gnl|WGS:JAAVVJ|G4P62_T017698"; locus_tag "G4P62_010762"; note "transcript variant X2"; orig_protein_id "gnl|WGS:JAAVVJ|G4P62_P017698"; orig_transcript_id "gnl|WGS:JAAVVJ|G4P62_T017698"; product "cip1-interacting zinc finger protein-like"; transcript_biotype "mRNA"; exon_number "6";
CM025022.1	Genbank	exon	3741341	3741481	.	+	.	gene_id "G4P62_010762"; transcript_id "gnl|WGS:JAAVVJ|G4P62_T017698"; locus_tag "G4P62_010762"; note "transcript variant X2"; orig_protein_id "gnl|WGS:JAAVVJ|G4P62_P017698"; orig_transcript_id "gnl|WGS:JAAVVJ|G4P62_T017698"; product "cip1-interacting zinc finger protein-like"; transcript_biotype "mRNA"; exon_number "7";
CM025022.1	Genbank	exon	3741909	3742003	.	+	.	gene_id "G4P62_010762"; transcript_id "gnl|WGS:JAAVVJ|G4P62_T017698"; locus_tag "G4P62_010762"; note "transcript variant X2"; orig_protein_id "gnl|WGS:JAAVVJ|G4P62_P017698"; orig_transcript_id "gnl|WGS:JAAVVJ|G4P62_T017698"; product "cip1-interacting zinc finger protein-like"; transcript_biotype "mRNA"; exon_number "8";
CM025022.1	Genbank	exon	3743246	3743339	.	+	.	gene_id "G4P62_010762"; transcript_id "gnl|WGS:JAAVVJ|G4P62_T017698"; locus_tag "G4P62_010762"; note "transcript variant X2"; orig_protein_id "gnl|WGS:JAAVVJ|G4P62_P017698"; orig_transcript_id "gnl|WGS:JAAVVJ|G4P62_T017698"; product "cip1-interacting zinc finger protein-like"; transcript_biotype "mRNA"; exon_number "9";
CM025022.1	Genbank	exon	3743402	3743506	.	+	.	gene_id "G4P62_010762"; transcript_id "gnl|WGS:JAAVVJ|G4P62_T017698"; locus_tag "G4P62_010762"; note "transcript variant X2"; orig_protein_id "gnl|WGS:JAAVVJ|G4P62_P017698"; orig_transcript_id "gnl|WGS:JAAVVJ|G4P62_T017698"; product "cip1-interacting zinc finger protein-like"; transcript_biotype "mRNA"; exon_number "10";
CM025022.1	Genbank	exon	3743628	3743774	.	+	.	gene_id "G4P62_010762"; transcript_id "gnl|WGS:JAAVVJ|G4P62_T017698"; locus_tag "G4P62_010762"; note "transcript variant X2"; orig_protein_id "gnl|WGS:JAAVVJ|G4P62_P017698"; orig_transcript_id "gnl|WGS:JAAVVJ|G4P62_T017698"; product "cip1-interacting zinc finger protein-like"; transcript_biotype "mRNA"; exon_number "11";
CM025022.1	Genbank	exon	3743853	3743907	.	+	.	gene_id "G4P62_010762"; transcript_id "gnl|WGS:JAAVVJ|G4P62_T017698"; locus_tag "G4P62_010762"; note "transcript variant X2"; orig_protein_id "gnl|WGS:JAAVVJ|G4P62_P017698"; orig_transcript_id "gnl|WGS:JAAVVJ|G4P62_T017698"; product "cip1-interacting zinc finger protein-like"; transcript_biotype "mRNA"; exon_number "12";
CM025022.1	Genbank	exon	3745121	3745242	.	+	.	gene_id "G4P62_010762"; transcript_id "gnl|WGS:JAAVVJ|G4P62_T017698"; locus_tag "G4P62_010762"; note "transcript variant X2"; orig_protein_id "gnl|WGS:JAAVVJ|G4P62_P017698"; orig_transcript_id "gnl|WGS:JAAVVJ|G4P62_T017698"; product "cip1-interacting zinc finger protein-like"; transcript_biotype "mRNA"; exon_number "13";
CM025022.1	Genbank	exon	3745355	3746738	.	+	.	gene_id "G4P62_010762"; transcript_id "gnl|WGS:JAAVVJ|G4P62_T017698"; locus_tag "G4P62_010762"; note "transcript variant X2"; orig_protein_id "gnl|WGS:JAAVVJ|G4P62_P017698"; orig_transcript_id "gnl|WGS:JAAVVJ|G4P62_T017698"; product "cip1-interacting zinc finger protein-like"; transcript_biotype "mRNA"; exon_number "14";
CM025022.1	Genbank	CDS	3737684	3737744	.	+	0	gene_id "G4P62_010762"; transcript_id "gnl|WGS:JAAVVJ|G4P62_T017698"; gbkey "CDS"; locus_tag "G4P62_010762"; orig_transcript_id "gnl|WGS:JAAVVJ|G4P62_T017698"; product "transcript variant X2"; protein_id "KAF7205439.1"; exon_number "1";
CM025022.1	Genbank	CDS	3738220	3738256	.	+	2	gene_id "G4P62_010762"; transcript_id "gnl|WGS:JAAVVJ|G4P62_T017698"; gbkey "CDS"; locus_tag "G4P62_010762"; orig_transcript_id "gnl|WGS:JAAVVJ|G4P62_T017698"; product "transcript variant X2"; protein_id "KAF7205439.1"; exon_number "2";
CM025022.1	Genbank	CDS	3739072	3739120	.	+	1	gene_id "G4P62_010762"; transcript_id "gnl|WGS:JAAVVJ|G4P62_T017698"; gbkey "CDS"; locus_tag "G4P62_010762"; orig_transcript_id "gnl|WGS:JAAVVJ|G4P62_T017698"; product "transcript variant X2"; protein_id "KAF7205439.1"; exon_number "3";
CM025022.1	Genbank	CDS	3739220	3739368	.	+	0	gene_id "G4P62_010762"; transcript_id "gnl|WGS:JAAVVJ|G4P62_T017698"; gbkey "CDS"; locus_tag "G4P62_010762"; orig_transcript_id "gnl|WGS:JAAVVJ|G4P62_T017698"; product "transcript variant X2"; protein_id "KAF7205439.1"; exon_number "4";
CM025022.1	Genbank	CDS	3740925	3740989	.	+	1	gene_id "G4P62_010762"; transcript_id "gnl|WGS:JAAVVJ|G4P62_T017698"; gbkey "CDS"; locus_tag "G4P62_010762"; orig_transcript_id "gnl|WGS:JAAVVJ|G4P62_T017698"; product "transcript variant X2"; protein_id "KAF7205439.1"; exon_number "5";
CM025022.1	Genbank	CDS	3741073	3741125	.	+	2	gene_id "G4P62_010762"; transcript_id "gnl|WGS:JAAVVJ|G4P62_T017698"; gbkey "CDS"; locus_tag "G4P62_010762"; orig_transcript_id "gnl|WGS:JAAVVJ|G4P62_T017698"; product "transcript variant X2"; protein_id "KAF7205439.1"; exon_number "6";
CM025022.1	Genbank	CDS	3741341	3741481	.	+	0	gene_id "G4P62_010762"; transcript_id "gnl|WGS:JAAVVJ|G4P62_T017698"; gbkey "CDS"; locus_tag "G4P62_010762"; orig_transcript_id "gnl|WGS:JAAVVJ|G4P62_T017698"; product "transcript variant X2"; protein_id "KAF7205439.1"; exon_number "7";
CM025022.1	Genbank	CDS	3741909	3742003	.	+	0	gene_id "G4P62_010762"; transcript_id "gnl|WGS:JAAVVJ|G4P62_T017698"; gbkey "CDS"; locus_tag "G4P62_010762"; orig_transcript_id "gnl|WGS:JAAVVJ|G4P62_T017698"; product "transcript variant X2"; protein_id "KAF7205439.1"; exon_number "8";
CM025022.1	Genbank	CDS	3743246	3743339	.	+	1	gene_id "G4P62_010762"; transcript_id "gnl|WGS:JAAVVJ|G4P62_T017698"; gbkey "CDS"; locus_tag "G4P62_010762"; orig_transcript_id "gnl|WGS:JAAVVJ|G4P62_T017698"; product "transcript variant X2"; protein_id "KAF7205439.1"; exon_number "9";
CM025022.1	Genbank	CDS	3743402	3743506	.	+	0	gene_id "G4P62_010762"; transcript_id "gnl|WGS:JAAVVJ|G4P62_T017698"; gbkey "CDS"; locus_tag "G4P62_010762"; orig_transcript_id "gnl|WGS:JAAVVJ|G4P62_T017698"; product "transcript variant X2"; protein_id "KAF7205439.1"; exon_number "10";
CM025022.1	Genbank	CDS	3743628	3743774	.	+	0	gene_id "G4P62_010762"; transcript_id "gnl|WGS:JAAVVJ|G4P62_T017698"; gbkey "CDS"; locus_tag "G4P62_010762"; orig_transcript_id "gnl|WGS:JAAVVJ|G4P62_T017698"; product "transcript variant X2"; protein_id "KAF7205439.1"; exon_number "11";
CM025022.1	Genbank	CDS	3743853	3743907	.	+	0	gene_id "G4P62_010762"; transcript_id "gnl|WGS:JAAVVJ|G4P62_T017698"; gbkey "CDS"; locus_tag "G4P62_010762"; orig_transcript_id "gnl|WGS:JAAVVJ|G4P62_T017698"; product "transcript variant X2"; protein_id "KAF7205439.1"; exon_number "12";
CM025022.1	Genbank	CDS	3745121	3745242	.	+	2	gene_id "G4P62_010762"; transcript_id "gnl|WGS:JAAVVJ|G4P62_T017698"; gbkey "CDS"; locus_tag "G4P62_010762"; orig_transcript_id "gnl|WGS:JAAVVJ|G4P62_T017698"; product "transcript variant X2"; protein_id "KAF7205439.1"; exon_number "13";
CM025022.1	Genbank	CDS	3745355	3745414	.	+	0	gene_id "G4P62_010762"; transcript_id "gnl|WGS:JAAVVJ|G4P62_T017698"; gbkey "CDS"; locus_tag "G4P62_010762"; orig_transcript_id "gnl|WGS:JAAVVJ|G4P62_T017698"; product "transcript variant X2"; protein_id "KAF7205439.1"; exon_number "14";
CM025022.1	Genbank	start_codon	3737684	3737686	.	+	0	gene_id "G4P62_010762"; transcript_id "gnl|WGS:JAAVVJ|G4P62_T017698"; gbkey "CDS"; locus_tag "G4P62_010762"; orig_transcript_id "gnl|WGS:JAAVVJ|G4P62_T017698"; product "transcript variant X2"; protein_id "KAF7205439.1"; exon_number "1";
CM025022.1	Genbank	stop_codon	3745415	3745417	.	+	0	gene_id "G4P62_010762"; transcript_id "gnl|WGS:JAAVVJ|G4P62_T017698"; gbkey "CDS"; locus_tag "G4P62_010762"; orig_transcript_id "gnl|WGS:JAAVVJ|G4P62_T017698"; product "transcript variant X2"; protein_id "KAF7205439.1"; exon_number "14";
CM025022.1	Genbank	transcript	3737580	3746737	.	+	.	gene_id "G4P62_010762"; transcript_id "gnl|WGS:JAAVVJ|G4P62_T017699"; gbkey "mRNA"; locus_tag "G4P62_010762"; note "transcript variant X1"; orig_protein_id "gnl|WGS:JAAVVJ|G4P62_P017699"; orig_transcript_id "gnl|WGS:JAAVVJ|G4P62_T017699"; product "cip1-interacting zinc finger protein-like"; transcript_biotype "mRNA";
CM025022.1	Genbank	exon	3737580	3737744	.	+	.	gene_id "G4P62_010762"; transcript_id "gnl|WGS:JAAVVJ|G4P62_T017699"; locus_tag "G4P62_010762"; note "transcript variant X1"; orig_protein_id "gnl|WGS:JAAVVJ|G4P62_P017699"; orig_transcript_id "gnl|WGS:JAAVVJ|G4P62_T017699"; product "cip1-interacting zinc finger protein-like"; transcript_biotype "mRNA"; exon_number "1";
CM025022.1	Genbank	exon	3738220	3738256	.	+	.	gene_id "G4P62_010762"; transcript_id "gnl|WGS:JAAVVJ|G4P62_T017699"; locus_tag "G4P62_010762"; note "transcript variant X1"; orig_protein_id "gnl|WGS:JAAVVJ|G4P62_P017699"; orig_transcript_id "gnl|WGS:JAAVVJ|G4P62_T017699"; product "cip1-interacting zinc finger protein-like"; transcript_biotype "mRNA"; exon_number "2";
CM025022.1	Genbank	exon	3739072	3739159	.	+	.	gene_id "G4P62_010762"; transcript_id "gnl|WGS:JAAVVJ|G4P62_T017699"; locus_tag "G4P62_010762"; note "transcript variant X1"; orig_protein_id "gnl|WGS:JAAVVJ|G4P62_P017699"; orig_transcript_id "gnl|WGS:JAAVVJ|G4P62_T017699"; product "cip1-interacting zinc finger protein-like"; transcript_biotype "mRNA"; exon_number "3";
CM025022.1	Genbank	exon	3739220	3739368	.	+	.	gene_id "G4P62_010762"; transcript_id "gnl|WGS:JAAVVJ|G4P62_T017699"; locus_tag "G4P62_010762"; note "transcript variant X1"; orig_protein_id "gnl|WGS:JAAVVJ|G4P62_P017699"; orig_transcript_id "gnl|WGS:JAAVVJ|G4P62_T017699"; product "cip1-interacting zinc finger protein-like"; transcript_biotype "mRNA"; exon_number "4";
CM025022.1	Genbank	exon	3740925	3740989	.	+	.	gene_id "G4P62_010762"; transcript_id "gnl|WGS:JAAVVJ|G4P62_T017699"; locus_tag "G4P62_010762"; note "transcript variant X1"; orig_protein_id "gnl|WGS:JAAVVJ|G4P62_P017699"; orig_transcript_id "gnl|WGS:JAAVVJ|G4P62_T017699"; product "cip1-interacting zinc finger protein-like"; transcript_biotype "mRNA"; exon_number "5";
CM025022.1	Genbank	exon	3741073	3741125	.	+	.	gene_id "G4P62_010762"; transcript_id "gnl|WGS:JAAVVJ|G4P62_T017699"; locus_tag "G4P62_010762"; note "transcript variant X1"; orig_protein_id "gnl|WGS:JAAVVJ|G4P62_P017699"; orig_transcript_id "gnl|WGS:JAAVVJ|G4P62_T017699"; product "cip1-interacting zinc finger protein-like"; transcript_biotype "mRNA"; exon_number "6";
CM025022.1	Genbank	exon	3741341	3741481	.	+	.	gene_id "G4P62_010762"; transcript_id "gnl|WGS:JAAVVJ|G4P62_T017699"; locus_tag "G4P62_010762"; note "transcript variant X1"; orig_protein_id "gnl|WGS:JAAVVJ|G4P62_P017699"; orig_transcript_id "gnl|WGS:JAAVVJ|G4P62_T017699"; product "cip1-interacting zinc finger protein-like"; transcript_biotype "mRNA"; exon_number "7";
CM025022.1	Genbank	exon	3741909	3742003	.	+	.	gene_id "G4P62_010762"; transcript_id "gnl|WGS:JAAVVJ|G4P62_T017699"; locus_tag "G4P62_010762"; note "transcript variant X1"; orig_protein_id "gnl|WGS:JAAVVJ|G4P62_P017699"; orig_transcript_id "gnl|WGS:JAAVVJ|G4P62_T017699"; product "cip1-interacting zinc finger protein-like"; transcript_biotype "mRNA"; exon_number "8";
CM025022.1	Genbank	exon	3743246	3743339	.	+	.	gene_id "G4P62_010762"; transcript_id "gnl|WGS:JAAVVJ|G4P62_T017699"; locus_tag "G4P62_010762"; note "transcript variant X1"; orig_protein_id "gnl|WGS:JAAVVJ|G4P62_P017699"; orig_transcript_id "gnl|WGS:JAAVVJ|G4P62_T017699"; product "cip1-interacting zinc finger protein-like"; transcript_biotype "mRNA"; exon_number "9";
CM025022.1	Genbank	exon	3743402	3743506	.	+	.	gene_id "G4P62_010762"; transcript_id "gnl|WGS:JAAVVJ|G4P62_T017699"; locus_tag "G4P62_010762"; note "transcript variant X1"; orig_protein_id "gnl|WGS:JAAVVJ|G4P62_P017699"; orig_transcript_id "gnl|WGS:JAAVVJ|G4P62_T017699"; product "cip1-interacting zinc finger protein-like"; transcript_biotype "mRNA"; exon_number "10";
CM025022.1	Genbank	exon	3743628	3743774	.	+	.	gene_id "G4P62_010762"; transcript_id "gnl|WGS:JAAVVJ|G4P62_T017699"; locus_tag "G4P62_010762"; note "transcript variant X1"; orig_protein_id "gnl|WGS:JAAVVJ|G4P62_P017699"; orig_transcript_id "gnl|WGS:JAAVVJ|G4P62_T017699"; product "cip1-interacting zinc finger protein-like"; transcript_biotype "mRNA"; exon_number "11";
CM025022.1	Genbank	exon	3743853	3743907	.	+	.	gene_id "G4P62_010762"; transcript_id "gnl|WGS:JAAVVJ|G4P62_T017699"; locus_tag "G4P62_010762"; note "transcript variant X1"; orig_protein_id "gnl|WGS:JAAVVJ|G4P62_P017699"; orig_transcript_id "gnl|WGS:JAAVVJ|G4P62_T017699"; product "cip1-interacting zinc finger protein-like"; transcript_biotype "mRNA"; exon_number "12";
CM025022.1	Genbank	exon	3745121	3745242	.	+	.	gene_id "G4P62_010762"; transcript_id "gnl|WGS:JAAVVJ|G4P62_T017699"; locus_tag "G4P62_010762"; note "transcript variant X1"; orig_protein_id "gnl|WGS:JAAVVJ|G4P62_P017699"; orig_transcript_id "gnl|WGS:JAAVVJ|G4P62_T017699"; product "cip1-interacting zinc finger protein-like"; transcript_biotype "mRNA"; exon_number "13";
CM025022.1	Genbank	exon	3745355	3746737	.	+	.	gene_id "G4P62_010762"; transcript_id "gnl|WGS:JAAVVJ|G4P62_T017699"; locus_tag "G4P62_010762"; note "transcript variant X1"; orig_protein_id "gnl|WGS:JAAVVJ|G4P62_P017699"; orig_transcript_id "gnl|WGS:JAAVVJ|G4P62_T017699"; product "cip1-interacting zinc finger protein-like"; transcript_biotype "mRNA"; exon_number "14";
CM025022.1	Genbank	CDS	3737684	3737744	.	+	0	gene_id "G4P62_010762"; transcript_id "gnl|WGS:JAAVVJ|G4P62_T017699"; gbkey "CDS"; locus_tag "G4P62_010762"; orig_transcript_id "gnl|WGS:JAAVVJ|G4P62_T017699"; product "transcript variant X1"; protein_id "KAF7205440.1"; exon_number "1";
CM025022.1	Genbank	CDS	3738220	3738256	.	+	2	gene_id "G4P62_010762"; transcript_id "gnl|WGS:JAAVVJ|G4P62_T017699"; gbkey "CDS"; locus_tag "G4P62_010762"; orig_transcript_id "gnl|WGS:JAAVVJ|G4P62_T017699"; product "transcript variant X1"; protein_id "KAF7205440.1"; exon_number "2";
CM025022.1	Genbank	CDS	3739072	3739159	.	+	1	gene_id "G4P62_010762"; transcript_id "gnl|WGS:JAAVVJ|G4P62_T017699"; gbkey "CDS"; locus_tag "G4P62_010762"; orig_transcript_id "gnl|WGS:JAAVVJ|G4P62_T017699"; product "transcript variant X1"; protein_id "KAF7205440.1"; exon_number "3";
CM025022.1	Genbank	CDS	3739220	3739368	.	+	0	gene_id "G4P62_010762"; transcript_id "gnl|WGS:JAAVVJ|G4P62_T017699"; gbkey "CDS"; locus_tag "G4P62_010762"; orig_transcript_id "gnl|WGS:JAAVVJ|G4P62_T017699"; product "transcript variant X1"; protein_id "KAF7205440.1"; exon_number "4";
CM025022.1	Genbank	CDS	3740925	3740989	.	+	1	gene_id "G4P62_010762"; transcript_id "gnl|WGS:JAAVVJ|G4P62_T017699"; gbkey "CDS"; locus_tag "G4P62_010762"; orig_transcript_id "gnl|WGS:JAAVVJ|G4P62_T017699"; product "transcript variant X1"; protein_id "KAF7205440.1"; exon_number "5";
CM025022.1	Genbank	CDS	3741073	3741125	.	+	2	gene_id "G4P62_010762"; transcript_id "gnl|WGS:JAAVVJ|G4P62_T017699"; gbkey "CDS"; locus_tag "G4P62_010762"; orig_transcript_id "gnl|WGS:JAAVVJ|G4P62_T017699"; product "transcript variant X1"; protein_id "KAF7205440.1"; exon_number "6";
CM025022.1	Genbank	CDS	3741341	3741481	.	+	0	gene_id "G4P62_010762"; transcript_id "gnl|WGS:JAAVVJ|G4P62_T017699"; gbkey "CDS"; locus_tag "G4P62_010762"; orig_transcript_id "gnl|WGS:JAAVVJ|G4P62_T017699"; product "transcript variant X1"; protein_id "KAF7205440.1"; exon_number "7";
CM025022.1	Genbank	CDS	3741909	3742003	.	+	0	gene_id "G4P62_010762"; transcript_id "gnl|WGS:JAAVVJ|G4P62_T017699"; gbkey "CDS"; locus_tag "G4P62_010762"; orig_transcript_id "gnl|WGS:JAAVVJ|G4P62_T017699"; product "transcript variant X1"; protein_id "KAF7205440.1"; exon_number "8";
CM025022.1	Genbank	CDS	3743246	3743339	.	+	1	gene_id "G4P62_010762"; transcript_id "gnl|WGS:JAAVVJ|G4P62_T017699"; gbkey "CDS"; locus_tag "G4P62_010762"; orig_transcript_id "gnl|WGS:JAAVVJ|G4P62_T017699"; product "transcript variant X1"; protein_id "KAF7205440.1"; exon_number "9";
CM025022.1	Genbank	CDS	3743402	3743506	.	+	0	gene_id "G4P62_010762"; transcript_id "gnl|WGS:JAAVVJ|G4P62_T017699"; gbkey "CDS"; locus_tag "G4P62_010762"; orig_transcript_id "gnl|WGS:JAAVVJ|G4P62_T017699"; product "transcript variant X1"; protein_id "KAF7205440.1"; exon_number "10";
CM025022.1	Genbank	CDS	3743628	3743774	.	+	0	gene_id "G4P62_010762"; transcript_id "gnl|WGS:JAAVVJ|G4P62_T017699"; gbkey "CDS"; locus_tag "G4P62_010762"; orig_transcript_id "gnl|WGS:JAAVVJ|G4P62_T017699"; product "transcript variant X1"; protein_id "KAF7205440.1"; exon_number "11";
CM025022.1	Genbank	CDS	3743853	3743907	.	+	0	gene_id "G4P62_010762"; transcript_id "gnl|WGS:JAAVVJ|G4P62_T017699"; gbkey "CDS"; locus_tag "G4P62_010762"; orig_transcript_id "gnl|WGS:JAAVVJ|G4P62_T017699"; product "transcript variant X1"; protein_id "KAF7205440.1"; exon_number "12";
CM025022.1	Genbank	CDS	3745121	3745242	.	+	2	gene_id "G4P62_010762"; transcript_id "gnl|WGS:JAAVVJ|G4P62_T017699"; gbkey "CDS"; locus_tag "G4P62_010762"; orig_transcript_id "gnl|WGS:JAAVVJ|G4P62_T017699"; product "transcript variant X1"; protein_id "KAF7205440.1"; exon_number "13";
CM025022.1	Genbank	CDS	3745355	3745414	.	+	0	gene_id "G4P62_010762"; transcript_id "gnl|WGS:JAAVVJ|G4P62_T017699"; gbkey "CDS"; locus_tag "G4P62_010762"; orig_transcript_id "gnl|WGS:JAAVVJ|G4P62_T017699"; product "transcript variant X1"; protein_id "KAF7205440.1"; exon_number "14";
CM025022.1	Genbank	start_codon	3737684	3737686	.	+	0	gene_id "G4P62_010762"; transcript_id "gnl|WGS:JAAVVJ|G4P62_T017699"; gbkey "CDS"; locus_tag "G4P62_010762"; orig_transcript_id "gnl|WGS:JAAVVJ|G4P62_T017699"; product "transcript variant X1"; protein_id "KAF7205440.1"; exon_number "1";
CM025022.1	Genbank	stop_codon	3745415	3745417	.	+	0	gene_id "G4P62_010762"; transcript_id "gnl|WGS:JAAVVJ|G4P62_T017699"; gbkey "CDS"; locus_tag "G4P62_010762"; orig_transcript_id "gnl|WGS:JAAVVJ|G4P62_T017699"; product "transcript variant X1"; protein_id "KAF7205440.1"; exon_number "14";
CM025022.1	Genbank	gene	3776603	3813826	.	+	.	gene_id "G4P62_010761"; transcript_id ""; description "far upstream element-binding protein 3-like"; gbkey "Gene"; gene_biotype "protein_coding"; locus_tag "G4P62_010761"; note "LOC107386301";
CM025022.1	Genbank	transcript	3776603	3813826	.	+	.	gene_id "G4P62_010761"; transcript_id "gnl|WGS:JAAVVJ|G4P62_T017697"; gbkey "mRNA"; locus_tag "G4P62_010761"; orig_protein_id "gnl|WGS:JAAVVJ|G4P62_P017697"; orig_transcript_id "gnl|WGS:JAAVVJ|G4P62_T017697"; product "far upstream element-binding protein 3-like"; transcript_biotype "mRNA";
CM025022.1	Genbank	exon	3776603	3776742	.	+	.	gene_id "G4P62_010761"; transcript_id "gnl|WGS:JAAVVJ|G4P62_T017697"; locus_tag "G4P62_010761"; orig_protein_id "gnl|WGS:JAAVVJ|G4P62_P017697"; orig_transcript_id "gnl|WGS:JAAVVJ|G4P62_T017697"; product "far upstream element-binding protein 3-like"; transcript_biotype "mRNA"; exon_number "1";
CM025022.1	Genbank	exon	3781397	3781505	.	+	.	gene_id "G4P62_010761"; transcript_id "gnl|WGS:JAAVVJ|G4P62_T017697"; locus_tag "G4P62_010761"; orig_protein_id "gnl|WGS:JAAVVJ|G4P62_P017697"; orig_transcript_id "gnl|WGS:JAAVVJ|G4P62_T017697"; product "far upstream element-binding protein 3-like"; transcript_biotype "mRNA"; exon_number "2";
CM025022.1	Genbank	exon	3787182	3787212	.	+	.	gene_id "G4P62_010761"; transcript_id "gnl|WGS:JAAVVJ|G4P62_T017697"; locus_tag "G4P62_010761"; orig_protein_id "gnl|WGS:JAAVVJ|G4P62_P017697"; orig_transcript_id "gnl|WGS:JAAVVJ|G4P62_T017697"; product "far upstream element-binding protein 3-like"; transcript_biotype "mRNA"; exon_number "3";
CM025022.1	Genbank	exon	3789478	3789527	.	+	.	gene_id "G4P62_010761"; transcript_id "gnl|WGS:JAAVVJ|G4P62_T017697"; locus_tag "G4P62_010761"; orig_protein_id "gnl|WGS:JAAVVJ|G4P62_P017697"; orig_transcript_id "gnl|WGS:JAAVVJ|G4P62_T017697"; product "far upstream element-binding protein 3-like"; transcript_biotype "mRNA"; exon_number "4";
CM025022.1	Genbank	exon	3789616	3789687	.	+	.	gene_id "G4P62_010761"; transcript_id "gnl|WGS:JAAVVJ|G4P62_T017697"; locus_tag "G4P62_010761"; orig_protein_id "gnl|WGS:JAAVVJ|G4P62_P017697"; orig_transcript_id "gnl|WGS:JAAVVJ|G4P62_T017697"; product "far upstream element-binding protein 3-like"; transcript_biotype "mRNA"; exon_number "5";
CM025022.1	Genbank	exon	3789788	3789845	.	+	.	gene_id "G4P62_010761"; transcript_id "gnl|WGS:JAAVVJ|G4P62_T017697"; locus_tag "G4P62_010761"; orig_protein_id "gnl|WGS:JAAVVJ|G4P62_P017697"; orig_transcript_id "gnl|WGS:JAAVVJ|G4P62_T017697"; product "far upstream element-binding protein 3-like"; transcript_biotype "mRNA"; exon_number "6";
CM025022.1	Genbank	exon	3791566	3791728	.	+	.	gene_id "G4P62_010761"; transcript_id "gnl|WGS:JAAVVJ|G4P62_T017697"; locus_tag "G4P62_010761"; orig_protein_id "gnl|WGS:JAAVVJ|G4P62_P017697"; orig_transcript_id "gnl|WGS:JAAVVJ|G4P62_T017697"; product "far upstream element-binding protein 3-like"; transcript_biotype "mRNA"; exon_number "7";
CM025022.1	Genbank	exon	3792113	3792211	.	+	.	gene_id "G4P62_010761"; transcript_id "gnl|WGS:JAAVVJ|G4P62_T017697"; locus_tag "G4P62_010761"; orig_protein_id "gnl|WGS:JAAVVJ|G4P62_P017697"; orig_transcript_id "gnl|WGS:JAAVVJ|G4P62_T017697"; product "far upstream element-binding protein 3-like"; transcript_biotype "mRNA"; exon_number "8";
CM025022.1	Genbank	exon	3794988	3795089	.	+	.	gene_id "G4P62_010761"; transcript_id "gnl|WGS:JAAVVJ|G4P62_T017697"; locus_tag "G4P62_010761"; orig_protein_id "gnl|WGS:JAAVVJ|G4P62_P017697"; orig_transcript_id "gnl|WGS:JAAVVJ|G4P62_T017697"; product "far upstream element-binding protein 3-like"; transcript_biotype "mRNA"; exon_number "9";
CM025022.1	Genbank	exon	3795167	3795269	.	+	.	gene_id "G4P62_010761"; transcript_id "gnl|WGS:JAAVVJ|G4P62_T017697"; locus_tag "G4P62_010761"; orig_protein_id "gnl|WGS:JAAVVJ|G4P62_P017697"; orig_transcript_id "gnl|WGS:JAAVVJ|G4P62_T017697"; product "far upstream element-binding protein 3-like"; transcript_biotype "mRNA"; exon_number "10";
CM025022.1	Genbank	exon	3796301	3796401	.	+	.	gene_id "G4P62_010761"; transcript_id "gnl|WGS:JAAVVJ|G4P62_T017697"; locus_tag "G4P62_010761"; orig_protein_id "gnl|WGS:JAAVVJ|G4P62_P017697"; orig_transcript_id "gnl|WGS:JAAVVJ|G4P62_T017697"; product "far upstream element-binding protein 3-like"; transcript_biotype "mRNA"; exon_number "11";
CM025022.1	Genbank	exon	3796486	3796624	.	+	.	gene_id "G4P62_010761"; transcript_id "gnl|WGS:JAAVVJ|G4P62_T017697"; locus_tag "G4P62_010761"; orig_protein_id "gnl|WGS:JAAVVJ|G4P62_P017697"; orig_transcript_id "gnl|WGS:JAAVVJ|G4P62_T017697"; product "far upstream element-binding protein 3-like"; transcript_biotype "mRNA"; exon_number "12";
CM025022.1	Genbank	exon	3802201	3802361	.	+	.	gene_id "G4P62_010761"; transcript_id "gnl|WGS:JAAVVJ|G4P62_T017697"; locus_tag "G4P62_010761"; orig_protein_id "gnl|WGS:JAAVVJ|G4P62_P017697"; orig_transcript_id "gnl|WGS:JAAVVJ|G4P62_T017697"; product "far upstream element-binding protein 3-like"; transcript_biotype "mRNA"; exon_number "13";
CM025022.1	Genbank	exon	3802444	3802514	.	+	.	gene_id "G4P62_010761"; transcript_id "gnl|WGS:JAAVVJ|G4P62_T017697"; locus_tag "G4P62_010761"; orig_protein_id "gnl|WGS:JAAVVJ|G4P62_P017697"; orig_transcript_id "gnl|WGS:JAAVVJ|G4P62_T017697"; product "far upstream element-binding protein 3-like"; transcript_biotype "mRNA"; exon_number "14";
CM025022.1	Genbank	exon	3807325	3807401	.	+	.	gene_id "G4P62_010761"; transcript_id "gnl|WGS:JAAVVJ|G4P62_T017697"; locus_tag "G4P62_010761"; orig_protein_id "gnl|WGS:JAAVVJ|G4P62_P017697"; orig_transcript_id "gnl|WGS:JAAVVJ|G4P62_T017697"; product "far upstream element-binding protein 3-like"; transcript_biotype "mRNA"; exon_number "15";
CM025022.1	Genbank	exon	3808225	3808296	.	+	.	gene_id "G4P62_010761"; transcript_id "gnl|WGS:JAAVVJ|G4P62_T017697"; locus_tag "G4P62_010761"; orig_protein_id "gnl|WGS:JAAVVJ|G4P62_P017697"; orig_transcript_id "gnl|WGS:JAAVVJ|G4P62_T017697"; product "far upstream element-binding protein 3-like"; transcript_biotype "mRNA"; exon_number "16";
CM025022.1	Genbank	exon	3808568	3808665	.	+	.	gene_id "G4P62_010761"; transcript_id "gnl|WGS:JAAVVJ|G4P62_T017697"; locus_tag "G4P62_010761"; orig_protein_id "gnl|WGS:JAAVVJ|G4P62_P017697"; orig_transcript_id "gnl|WGS:JAAVVJ|G4P62_T017697"; product "far upstream element-binding protein 3-like"; transcript_biotype "mRNA"; exon_number "17";
CM025022.1	Genbank	exon	3812936	3813076	.	+	.	gene_id "G4P62_010761"; transcript_id "gnl|WGS:JAAVVJ|G4P62_T017697"; locus_tag "G4P62_010761"; orig_protein_id "gnl|WGS:JAAVVJ|G4P62_P017697"; orig_transcript_id "gnl|WGS:JAAVVJ|G4P62_T017697"; product "far upstream element-binding protein 3-like"; transcript_biotype "mRNA"; exon_number "18";
CM025022.1	Genbank	exon	3813719	3813826	.	+	.	gene_id "G4P62_010761"; transcript_id "gnl|WGS:JAAVVJ|G4P62_T017697"; locus_tag "G4P62_010761"; orig_protein_id "gnl|WGS:JAAVVJ|G4P62_P017697"; orig_transcript_id "gnl|WGS:JAAVVJ|G4P62_T017697"; product "far upstream element-binding protein 3-like"; transcript_biotype "mRNA"; exon_number "19";
CM025022.1	Genbank	CDS	3776653	3776742	.	+	0	gene_id "G4P62_010761"; transcript_id "gnl|WGS:JAAVVJ|G4P62_T017697"; gbkey "CDS"; locus_tag "G4P62_010761"; orig_transcript_id "gnl|WGS:JAAVVJ|G4P62_T017697"; product "far upstream element-binding protein 3-like"; protein_id "KAF7205438.1"; exon_number "1";
CM025022.1	Genbank	CDS	3781397	3781505	.	+	0	gene_id "G4P62_010761"; transcript_id "gnl|WGS:JAAVVJ|G4P62_T017697"; gbkey "CDS"; locus_tag "G4P62_010761"; orig_transcript_id "gnl|WGS:JAAVVJ|G4P62_T017697"; product "far upstream element-binding protein 3-like"; protein_id "KAF7205438.1"; exon_number "2";
CM025022.1	Genbank	CDS	3787182	3787212	.	+	2	gene_id "G4P62_010761"; transcript_id "gnl|WGS:JAAVVJ|G4P62_T017697"; gbkey "CDS"; locus_tag "G4P62_010761"; orig_transcript_id "gnl|WGS:JAAVVJ|G4P62_T017697"; product "far upstream element-binding protein 3-like"; protein_id "KAF7205438.1"; exon_number "3";
CM025022.1	Genbank	CDS	3789478	3789527	.	+	1	gene_id "G4P62_010761"; transcript_id "gnl|WGS:JAAVVJ|G4P62_T017697"; gbkey "CDS"; locus_tag "G4P62_010761"; orig_transcript_id "gnl|WGS:JAAVVJ|G4P62_T017697"; product "far upstream element-binding protein 3-like"; protein_id "KAF7205438.1"; exon_number "4";
CM025022.1	Genbank	CDS	3789616	3789687	.	+	2	gene_id "G4P62_010761"; transcript_id "gnl|WGS:JAAVVJ|G4P62_T017697"; gbkey "CDS"; locus_tag "G4P62_010761"; orig_transcript_id "gnl|WGS:JAAVVJ|G4P62_T017697"; product "far upstream element-binding protein 3-like"; protein_id "KAF7205438.1"; exon_number "5";
CM025022.1	Genbank	CDS	3789788	3789845	.	+	2	gene_id "G4P62_010761"; transcript_id "gnl|WGS:JAAVVJ|G4P62_T017697"; gbkey "CDS"; locus_tag "G4P62_010761"; orig_transcript_id "gnl|WGS:JAAVVJ|G4P62_T017697"; product "far upstream element-binding protein 3-like"; protein_id "KAF7205438.1"; exon_number "6";
CM025022.1	Genbank	CDS	3791566	3791728	.	+	1	gene_id "G4P62_010761"; transcript_id "gnl|WGS:JAAVVJ|G4P62_T017697"; gbkey "CDS"; locus_tag "G4P62_010761"; orig_transcript_id "gnl|WGS:JAAVVJ|G4P62_T017697"; product "far upstream element-binding protein 3-like"; protein_id "KAF7205438.1"; exon_number "7";
CM025022.1	Genbank	CDS	3792113	3792211	.	+	0	gene_id "G4P62_010761"; transcript_id "gnl|WGS:JAAVVJ|G4P62_T017697"; gbkey "CDS"; locus_tag "G4P62_010761"; orig_transcript_id "gnl|WGS:JAAVVJ|G4P62_T017697"; product "far upstream element-binding protein 3-like"; protein_id "KAF7205438.1"; exon_number "8";
CM025022.1	Genbank	CDS	3794988	3795089	.	+	0	gene_id "G4P62_010761"; transcript_id "gnl|WGS:JAAVVJ|G4P62_T017697"; gbkey "CDS"; locus_tag "G4P62_010761"; orig_transcript_id "gnl|WGS:JAAVVJ|G4P62_T017697"; product "far upstream element-binding protein 3-like"; protein_id "KAF7205438.1"; exon_number "9";
CM025022.1	Genbank	CDS	3795167	3795269	.	+	0	gene_id "G4P62_010761"; transcript_id "gnl|WGS:JAAVVJ|G4P62_T017697"; gbkey "CDS"; locus_tag "G4P62_010761"; orig_transcript_id "gnl|WGS:JAAVVJ|G4P62_T017697"; product "far upstream element-binding protein 3-like"; protein_id "KAF7205438.1"; exon_number "10";
CM025022.1	Genbank	CDS	3796301	3796401	.	+	2	gene_id "G4P62_010761"; transcript_id "gnl|WGS:JAAVVJ|G4P62_T017697"; gbkey "CDS"; locus_tag "G4P62_010761"; orig_transcript_id "gnl|WGS:JAAVVJ|G4P62_T017697"; product "far upstream element-binding protein 3-like"; protein_id "KAF7205438.1"; exon_number "11";
CM025022.1	Genbank	CDS	3796486	3796624	.	+	0	gene_id "G4P62_010761"; transcript_id "gnl|WGS:JAAVVJ|G4P62_T017697"; gbkey "CDS"; locus_tag "G4P62_010761"; orig_transcript_id "gnl|WGS:JAAVVJ|G4P62_T017697"; product "far upstream element-binding protein 3-like"; protein_id "KAF7205438.1"; exon_number "12";
CM025022.1	Genbank	CDS	3802201	3802361	.	+	2	gene_id "G4P62_010761"; transcript_id "gnl|WGS:JAAVVJ|G4P62_T017697"; gbkey "CDS"; locus_tag "G4P62_010761"; orig_transcript_id "gnl|WGS:JAAVVJ|G4P62_T017697"; product "far upstream element-binding protein 3-like"; protein_id "KAF7205438.1"; exon_number "13";
CM025022.1	Genbank	CDS	3802444	3802514	.	+	0	gene_id "G4P62_010761"; transcript_id "gnl|WGS:JAAVVJ|G4P62_T017697"; gbkey "CDS"; locus_tag "G4P62_010761"; orig_transcript_id "gnl|WGS:JAAVVJ|G4P62_T017697"; product "far upstream element-binding protein 3-like"; protein_id "KAF7205438.1"; exon_number "14";
CM025022.1	Genbank	CDS	3807325	3807401	.	+	1	gene_id "G4P62_010761"; transcript_id "gnl|WGS:JAAVVJ|G4P62_T017697"; gbkey "CDS"; locus_tag "G4P62_010761"; orig_transcript_id "gnl|WGS:JAAVVJ|G4P62_T017697"; product "far upstream element-binding protein 3-like"; protein_id "KAF7205438.1"; exon_number "15";
CM025022.1	Genbank	CDS	3808225	3808296	.	+	2	gene_id "G4P62_010761"; transcript_id "gnl|WGS:JAAVVJ|G4P62_T017697"; gbkey "CDS"; locus_tag "G4P62_010761"; orig_transcript_id "gnl|WGS:JAAVVJ|G4P62_T017697"; product "far upstream element-binding protein 3-like"; protein_id "KAF7205438.1"; exon_number "16";
CM025022.1	Genbank	CDS	3808568	3808665	.	+	2	gene_id "G4P62_010761"; transcript_id "gnl|WGS:JAAVVJ|G4P62_T017697"; gbkey "CDS"; locus_tag "G4P62_010761"; orig_transcript_id "gnl|WGS:JAAVVJ|G4P62_T017697"; product "far upstream element-binding protein 3-like"; protein_id "KAF7205438.1"; exon_number "17";
CM025022.1	Genbank	CDS	3812936	3813076	.	+	0	gene_id "G4P62_010761"; transcript_id "gnl|WGS:JAAVVJ|G4P62_T017697"; gbkey "CDS"; locus_tag "G4P62_010761"; orig_transcript_id "gnl|WGS:JAAVVJ|G4P62_T017697"; product "far upstream element-binding protein 3-like"; protein_id "KAF7205438.1"; exon_number "18";
CM025022.1	Genbank	CDS	3813719	3813823	.	+	0	gene_id "G4P62_010761"; transcript_id "gnl|WGS:JAAVVJ|G4P62_T017697"; gbkey "CDS"; locus_tag "G4P62_010761"; orig_transcript_id "gnl|WGS:JAAVVJ|G4P62_T017697"; product "far upstream element-binding protein 3-like"; protein_id "KAF7205438.1"; exon_number "19";
CM025022.1	Genbank	start_codon	3776653	3776655	.	+	0	gene_id "G4P62_010761"; transcript_id "gnl|WGS:JAAVVJ|G4P62_T017697"; gbkey "CDS"; locus_tag "G4P62_010761"; orig_transcript_id "gnl|WGS:JAAVVJ|G4P62_T017697"; product "far upstream element-binding protein 3-like"; protein_id "KAF7205438.1"; exon_number "1";
CM025022.1	Genbank	stop_codon	3813824	3813826	.	+	0	gene_id "G4P62_010761"; transcript_id "gnl|WGS:JAAVVJ|G4P62_T017697"; gbkey "CDS"; locus_tag "G4P62_010761"; orig_transcript_id "gnl|WGS:JAAVVJ|G4P62_T017697"; product "far upstream element-binding protein 3-like"; protein_id "KAF7205438.1"; exon_number "19";
CM025022.1	Genbank	gene	3816657	3822942	.	+	.	gene_id "G4P62_010760"; transcript_id ""; description "PR domain zinc finger protein 12-like"; gbkey "Gene"; gene_biotype "protein_coding"; locus_tag "G4P62_010760"; note "LOC107386162";
CM025022.1	Genbank	transcript	3816657	3822942	.	+	.	gene_id "G4P62_010760"; transcript_id "gnl|WGS:JAAVVJ|G4P62_T017696"; gbkey "mRNA"; locus_tag "G4P62_010760"; orig_protein_id "gnl|WGS:JAAVVJ|G4P62_P017696"; orig_transcript_id "gnl|WGS:JAAVVJ|G4P62_T017696"; product "PR domain zinc finger protein 12-like"; transcript_biotype "mRNA";
CM025022.1	Genbank	exon	3816657	3817258	.	+	.	gene_id "G4P62_010760"; transcript_id "gnl|WGS:JAAVVJ|G4P62_T017696"; locus_tag "G4P62_010760"; orig_protein_id "gnl|WGS:JAAVVJ|G4P62_P017696"; orig_transcript_id "gnl|WGS:JAAVVJ|G4P62_T017696"; product "PR domain zinc finger protein 12-like"; transcript_biotype "mRNA"; exon_number "1";
CM025022.1	Genbank	exon	3818322	3818387	.	+	.	gene_id "G4P62_010760"; transcript_id "gnl|WGS:JAAVVJ|G4P62_T017696"; locus_tag "G4P62_010760"; orig_protein_id "gnl|WGS:JAAVVJ|G4P62_P017696"; orig_transcript_id "gnl|WGS:JAAVVJ|G4P62_T017696"; product "PR domain zinc finger protein 12-like"; transcript_biotype "mRNA"; exon_number "2";
CM025022.1	Genbank	exon	3818561	3818685	.	+	.	gene_id "G4P62_010760"; transcript_id "gnl|WGS:JAAVVJ|G4P62_T017696"; locus_tag "G4P62_010760"; orig_protein_id "gnl|WGS:JAAVVJ|G4P62_P017696"; orig_transcript_id "gnl|WGS:JAAVVJ|G4P62_T017696"; product "PR domain zinc finger protein 12-like"; transcript_biotype "mRNA"; exon_number "3";
CM025022.1	Genbank	exon	3819822	3819977	.	+	.	gene_id "G4P62_010760"; transcript_id "gnl|WGS:JAAVVJ|G4P62_T017696"; locus_tag "G4P62_010760"; orig_protein_id "gnl|WGS:JAAVVJ|G4P62_P017696"; orig_transcript_id "gnl|WGS:JAAVVJ|G4P62_T017696"; product "PR domain zinc finger protein 12-like"; transcript_biotype "mRNA"; exon_number "4";
CM025022.1	Genbank	exon	3821872	3821986	.	+	.	gene_id "G4P62_010760"; transcript_id "gnl|WGS:JAAVVJ|G4P62_T017696"; locus_tag "G4P62_010760"; orig_protein_id "gnl|WGS:JAAVVJ|G4P62_P017696"; orig_transcript_id "gnl|WGS:JAAVVJ|G4P62_T017696"; product "PR domain zinc finger protein 12-like"; transcript_biotype "mRNA"; exon_number "5";
CM025022.1	Genbank	exon	3822135	3822942	.	+	.	gene_id "G4P62_010760"; transcript_id "gnl|WGS:JAAVVJ|G4P62_T017696"; locus_tag "G4P62_010760"; orig_protein_id "gnl|WGS:JAAVVJ|G4P62_P017696"; orig_transcript_id "gnl|WGS:JAAVVJ|G4P62_T017696"; product "PR domain zinc finger protein 12-like"; transcript_biotype "mRNA"; exon_number "6";
CM025022.1	Genbank	CDS	3817012	3817258	.	+	0	gene_id "G4P62_010760"; transcript_id "gnl|WGS:JAAVVJ|G4P62_T017696"; gbkey "CDS"; locus_tag "G4P62_010760"; orig_transcript_id "gnl|WGS:JAAVVJ|G4P62_T017696"; product "PR domain zinc finger protein 12-like"; protein_id "KAF7205437.1"; exon_number "1";
CM025022.1	Genbank	CDS	3818322	3818387	.	+	2	gene_id "G4P62_010760"; transcript_id "gnl|WGS:JAAVVJ|G4P62_T017696"; gbkey "CDS"; locus_tag "G4P62_010760"; orig_transcript_id "gnl|WGS:JAAVVJ|G4P62_T017696"; product "PR domain zinc finger protein 12-like"; protein_id "KAF7205437.1"; exon_number "2";
CM025022.1	Genbank	CDS	3818561	3818685	.	+	2	gene_id "G4P62_010760"; transcript_id "gnl|WGS:JAAVVJ|G4P62_T017696"; gbkey "CDS"; locus_tag "G4P62_010760"; orig_transcript_id "gnl|WGS:JAAVVJ|G4P62_T017696"; product "PR domain zinc finger protein 12-like"; protein_id "KAF7205437.1"; exon_number "3";
CM025022.1	Genbank	CDS	3819822	3819977	.	+	0	gene_id "G4P62_010760"; transcript_id "gnl|WGS:JAAVVJ|G4P62_T017696"; gbkey "CDS"; locus_tag "G4P62_010760"; orig_transcript_id "gnl|WGS:JAAVVJ|G4P62_T017696"; product "PR domain zinc finger protein 12-like"; protein_id "KAF7205437.1"; exon_number "4";
CM025022.1	Genbank	CDS	3821872	3821986	.	+	0	gene_id "G4P62_010760"; transcript_id "gnl|WGS:JAAVVJ|G4P62_T017696"; gbkey "CDS"; locus_tag "G4P62_010760"; orig_transcript_id "gnl|WGS:JAAVVJ|G4P62_T017696"; product "PR domain zinc finger protein 12-like"; protein_id "KAF7205437.1"; exon_number "5";
CM025022.1	Genbank	CDS	3822135	3822622	.	+	2	gene_id "G4P62_010760"; transcript_id "gnl|WGS:JAAVVJ|G4P62_T017696"; gbkey "CDS"; locus_tag "G4P62_010760"; orig_transcript_id "gnl|WGS:JAAVVJ|G4P62_T017696"; product "PR domain zinc finger protein 12-like"; protein_id "KAF7205437.1"; exon_number "6";
CM025022.1	Genbank	start_codon	3817012	3817014	.	+	0	gene_id "G4P62_010760"; transcript_id "gnl|WGS:JAAVVJ|G4P62_T017696"; gbkey "CDS"; locus_tag "G4P62_010760"; orig_transcript_id "gnl|WGS:JAAVVJ|G4P62_T017696"; product "PR domain zinc finger protein 12-like"; protein_id "KAF7205437.1"; exon_number "1";
CM025022.1	Genbank	stop_codon	3822623	3822625	.	+	0	gene_id "G4P62_010760"; transcript_id "gnl|WGS:JAAVVJ|G4P62_T017696"; gbkey "CDS"; locus_tag "G4P62_010760"; orig_transcript_id "gnl|WGS:JAAVVJ|G4P62_T017696"; product "PR domain zinc finger protein 12-like"; protein_id "KAF7205437.1"; exon_number "6";
CM025022.1	Genbank	gene	3827545	3857729	.	+	.	gene_id "G4P62_010759"; transcript_id ""; description "complement C5 isoform X2"; gbkey "Gene"; gene "c5"; gene_biotype "protein_coding"; locus_tag "G4P62_010759";
CM025022.1	Genbank	transcript	3827545	3857729	.	+	.	gene_id "G4P62_010759"; transcript_id "gnl|WGS:JAAVVJ|G4P62_T017695"; gbkey "mRNA"; gene "c5"; locus_tag "G4P62_010759"; note "transcript variant X1"; orig_protein_id "gnl|WGS:JAAVVJ|G4P62_P017695"; orig_transcript_id "gnl|WGS:JAAVVJ|G4P62_T017695"; product "complement component 5"; transcript_biotype "mRNA";
CM025022.1	Genbank	exon	3827545	3827708	.	+	.	gene_id "G4P62_010759"; transcript_id "gnl|WGS:JAAVVJ|G4P62_T017695"; gene "c5"; locus_tag "G4P62_010759"; note "transcript variant X1"; orig_protein_id "gnl|WGS:JAAVVJ|G4P62_P017695"; orig_transcript_id "gnl|WGS:JAAVVJ|G4P62_T017695"; product "complement component 5"; transcript_biotype "mRNA"; exon_number "1";
CM025022.1	Genbank	exon	3829045	3829240	.	+	.	gene_id "G4P62_010759"; transcript_id "gnl|WGS:JAAVVJ|G4P62_T017695"; gene "c5"; locus_tag "G4P62_010759"; note "transcript variant X1"; orig_protein_id "gnl|WGS:JAAVVJ|G4P62_P017695"; orig_transcript_id "gnl|WGS:JAAVVJ|G4P62_T017695"; product "complement component 5"; transcript_biotype "mRNA"; exon_number "2";
CM025022.1	Genbank	exon	3829313	3829466	.	+	.	gene_id "G4P62_010759"; transcript_id "gnl|WGS:JAAVVJ|G4P62_T017695"; gene "c5"; locus_tag "G4P62_010759"; note "transcript variant X1"; orig_protein_id "gnl|WGS:JAAVVJ|G4P62_P017695"; orig_transcript_id "gnl|WGS:JAAVVJ|G4P62_T017695"; product "complement component 5"; transcript_biotype "mRNA"; exon_number "3";
CM025022.1	Genbank	exon	3829579	3829649	.	+	.	gene_id "G4P62_010759"; transcript_id "gnl|WGS:JAAVVJ|G4P62_T017695"; gene "c5"; locus_tag "G4P62_010759"; note "transcript variant X1"; orig_protein_id "gnl|WGS:JAAVVJ|G4P62_P017695"; orig_transcript_id "gnl|WGS:JAAVVJ|G4P62_T017695"; product "complement component 5"; transcript_biotype "mRNA"; exon_number "4";
CM025022.1	Genbank	exon	3829731	3829828	.	+	.	gene_id "G4P62_010759"; transcript_id "gnl|WGS:JAAVVJ|G4P62_T017695"; gene "c5"; locus_tag "G4P62_010759"; note "transcript variant X1"; orig_protein_id "gnl|WGS:JAAVVJ|G4P62_P017695"; orig_transcript_id "gnl|WGS:JAAVVJ|G4P62_T017695"; product "complement component 5"; transcript_biotype "mRNA"; exon_number "5";
CM025022.1	Genbank	exon	3829908	3829990	.	+	.	gene_id "G4P62_010759"; transcript_id "gnl|WGS:JAAVVJ|G4P62_T017695"; gene "c5"; locus_tag "G4P62_010759"; note "transcript variant X1"; orig_protein_id "gnl|WGS:JAAVVJ|G4P62_P017695"; orig_transcript_id "gnl|WGS:JAAVVJ|G4P62_T017695"; product "complement component 5"; transcript_biotype "mRNA"; exon_number "6";
CM025022.1	Genbank	exon	3830079	3830169	.	+	.	gene_id "G4P62_010759"; transcript_id "gnl|WGS:JAAVVJ|G4P62_T017695"; gene "c5"; locus_tag "G4P62_010759"; note "transcript variant X1"; orig_protein_id "gnl|WGS:JAAVVJ|G4P62_P017695"; orig_transcript_id "gnl|WGS:JAAVVJ|G4P62_T017695"; product "complement component 5"; transcript_biotype "mRNA"; exon_number "7";
CM025022.1	Genbank	exon	3830245	3830353	.	+	.	gene_id "G4P62_010759"; transcript_id "gnl|WGS:JAAVVJ|G4P62_T017695"; gene "c5"; locus_tag "G4P62_010759"; note "transcript variant X1"; orig_protein_id "gnl|WGS:JAAVVJ|G4P62_P017695"; orig_transcript_id "gnl|WGS:JAAVVJ|G4P62_T017695"; product "complement component 5"; transcript_biotype "mRNA"; exon_number "8";
CM025022.1	Genbank	exon	3832408	3832540	.	+	.	gene_id "G4P62_010759"; transcript_id "gnl|WGS:JAAVVJ|G4P62_T017695"; gene "c5"; locus_tag "G4P62_010759"; note "transcript variant X1"; orig_protein_id "gnl|WGS:JAAVVJ|G4P62_P017695"; orig_transcript_id "gnl|WGS:JAAVVJ|G4P62_T017695"; product "complement component 5"; transcript_biotype "mRNA"; exon_number "9";
CM025022.1	Genbank	exon	3832618	3832733	.	+	.	gene_id "G4P62_010759"; transcript_id "gnl|WGS:JAAVVJ|G4P62_T017695"; gene "c5"; locus_tag "G4P62_010759"; note "transcript variant X1"; orig_protein_id "gnl|WGS:JAAVVJ|G4P62_P017695"; orig_transcript_id "gnl|WGS:JAAVVJ|G4P62_T017695"; product "complement component 5"; transcript_biotype "mRNA"; exon_number "10";
CM025022.1	Genbank	exon	3835400	3835588	.	+	.	gene_id "G4P62_010759"; transcript_id "gnl|WGS:JAAVVJ|G4P62_T017695"; gene "c5"; locus_tag "G4P62_010759"; note "transcript variant X1"; orig_protein_id "gnl|WGS:JAAVVJ|G4P62_P017695"; orig_transcript_id "gnl|WGS:JAAVVJ|G4P62_T017695"; product "complement component 5"; transcript_biotype "mRNA"; exon_number "11";
CM025022.1	Genbank	exon	3835676	3835879	.	+	.	gene_id "G4P62_010759"; transcript_id "gnl|WGS:JAAVVJ|G4P62_T017695"; gene "c5"; locus_tag "G4P62_010759"; note "transcript variant X1"; orig_protein_id "gnl|WGS:JAAVVJ|G4P62_P017695"; orig_transcript_id "gnl|WGS:JAAVVJ|G4P62_T017695"; product "complement component 5"; transcript_biotype "mRNA"; exon_number "12";
CM025022.1	Genbank	exon	3835957	3836169	.	+	.	gene_id "G4P62_010759"; transcript_id "gnl|WGS:JAAVVJ|G4P62_T017695"; gene "c5"; locus_tag "G4P62_010759"; note "transcript variant X1"; orig_protein_id "gnl|WGS:JAAVVJ|G4P62_P017695"; orig_transcript_id "gnl|WGS:JAAVVJ|G4P62_T017695"; product "complement component 5"; transcript_biotype "mRNA"; exon_number "13";
CM025022.1	Genbank	exon	3836388	3836537	.	+	.	gene_id "G4P62_010759"; transcript_id "gnl|WGS:JAAVVJ|G4P62_T017695"; gene "c5"; locus_tag "G4P62_010759"; note "transcript variant X1"; orig_protein_id "gnl|WGS:JAAVVJ|G4P62_P017695"; orig_transcript_id "gnl|WGS:JAAVVJ|G4P62_T017695"; product "complement component 5"; transcript_biotype "mRNA"; exon_number "14";
CM025022.1	Genbank	exon	3836618	3836744	.	+	.	gene_id "G4P62_010759"; transcript_id "gnl|WGS:JAAVVJ|G4P62_T017695"; gene "c5"; locus_tag "G4P62_010759"; note "transcript variant X1"; orig_protein_id "gnl|WGS:JAAVVJ|G4P62_P017695"; orig_transcript_id "gnl|WGS:JAAVVJ|G4P62_T017695"; product "complement component 5"; transcript_biotype "mRNA"; exon_number "15";
CM025022.1	Genbank	exon	3836863	3836928	.	+	.	gene_id "G4P62_010759"; transcript_id "gnl|WGS:JAAVVJ|G4P62_T017695"; gene "c5"; locus_tag "G4P62_010759"; note "transcript variant X1"; orig_protein_id "gnl|WGS:JAAVVJ|G4P62_P017695"; orig_transcript_id "gnl|WGS:JAAVVJ|G4P62_T017695"; product "complement component 5"; transcript_biotype "mRNA"; exon_number "16";
CM025022.1	Genbank	exon	3837196	3837393	.	+	.	gene_id "G4P62_010759"; transcript_id "gnl|WGS:JAAVVJ|G4P62_T017695"; gene "c5"; locus_tag "G4P62_010759"; note "transcript variant X1"; orig_protein_id "gnl|WGS:JAAVVJ|G4P62_P017695"; orig_transcript_id "gnl|WGS:JAAVVJ|G4P62_T017695"; product "complement component 5"; transcript_biotype "mRNA"; exon_number "17";
CM025022.1	Genbank	exon	3837485	3837566	.	+	.	gene_id "G4P62_010759"; transcript_id "gnl|WGS:JAAVVJ|G4P62_T017695"; gene "c5"; locus_tag "G4P62_010759"; note "transcript variant X1"; orig_protein_id "gnl|WGS:JAAVVJ|G4P62_P017695"; orig_transcript_id "gnl|WGS:JAAVVJ|G4P62_T017695"; product "complement component 5"; transcript_biotype "mRNA"; exon_number "18";
CM025022.1	Genbank	exon	3841647	3841729	.	+	.	gene_id "G4P62_010759"; transcript_id "gnl|WGS:JAAVVJ|G4P62_T017695"; gene "c5"; locus_tag "G4P62_010759"; note "transcript variant X1"; orig_protein_id "gnl|WGS:JAAVVJ|G4P62_P017695"; orig_transcript_id "gnl|WGS:JAAVVJ|G4P62_T017695"; product "complement component 5"; transcript_biotype "mRNA"; exon_number "19";
CM025022.1	Genbank	exon	3841927	3842066	.	+	.	gene_id "G4P62_010759"; transcript_id "gnl|WGS:JAAVVJ|G4P62_T017695"; gene "c5"; locus_tag "G4P62_010759"; note "transcript variant X1"; orig_protein_id "gnl|WGS:JAAVVJ|G4P62_P017695"; orig_transcript_id "gnl|WGS:JAAVVJ|G4P62_T017695"; product "complement component 5"; transcript_biotype "mRNA"; exon_number "20";
CM025022.1	Genbank	exon	3842289	3842519	.	+	.	gene_id "G4P62_010759"; transcript_id "gnl|WGS:JAAVVJ|G4P62_T017695"; gene "c5"; locus_tag "G4P62_010759"; note "transcript variant X1"; orig_protein_id "gnl|WGS:JAAVVJ|G4P62_P017695"; orig_transcript_id "gnl|WGS:JAAVVJ|G4P62_T017695"; product "complement component 5"; transcript_biotype "mRNA"; exon_number "21";
CM025022.1	Genbank	exon	3842836	3842896	.	+	.	gene_id "G4P62_010759"; transcript_id "gnl|WGS:JAAVVJ|G4P62_T017695"; gene "c5"; locus_tag "G4P62_010759"; note "transcript variant X1"; orig_protein_id "gnl|WGS:JAAVVJ|G4P62_P017695"; orig_transcript_id "gnl|WGS:JAAVVJ|G4P62_T017695"; product "complement component 5"; transcript_biotype "mRNA"; exon_number "22";
CM025022.1	Genbank	exon	3845477	3845566	.	+	.	gene_id "G4P62_010759"; transcript_id "gnl|WGS:JAAVVJ|G4P62_T017695"; gene "c5"; locus_tag "G4P62_010759"; note "transcript variant X1"; orig_protein_id "gnl|WGS:JAAVVJ|G4P62_P017695"; orig_transcript_id "gnl|WGS:JAAVVJ|G4P62_T017695"; product "complement component 5"; transcript_biotype "mRNA"; exon_number "23";
CM025022.1	Genbank	exon	3845658	3845870	.	+	.	gene_id "G4P62_010759"; transcript_id "gnl|WGS:JAAVVJ|G4P62_T017695"; gene "c5"; locus_tag "G4P62_010759"; note "transcript variant X1"; orig_protein_id "gnl|WGS:JAAVVJ|G4P62_P017695"; orig_transcript_id "gnl|WGS:JAAVVJ|G4P62_T017695"; product "complement component 5"; transcript_biotype "mRNA"; exon_number "24";
CM025022.1	Genbank	exon	3845952	3846027	.	+	.	gene_id "G4P62_010759"; transcript_id "gnl|WGS:JAAVVJ|G4P62_T017695"; gene "c5"; locus_tag "G4P62_010759"; note "transcript variant X1"; orig_protein_id "gnl|WGS:JAAVVJ|G4P62_P017695"; orig_transcript_id "gnl|WGS:JAAVVJ|G4P62_T017695"; product "complement component 5"; transcript_biotype "mRNA"; exon_number "25";
CM025022.1	Genbank	exon	3849217	3849376	.	+	.	gene_id "G4P62_010759"; transcript_id "gnl|WGS:JAAVVJ|G4P62_T017695"; gene "c5"; locus_tag "G4P62_010759"; note "transcript variant X1"; orig_protein_id "gnl|WGS:JAAVVJ|G4P62_P017695"; orig_transcript_id "gnl|WGS:JAAVVJ|G4P62_T017695"; product "complement component 5"; transcript_biotype "mRNA"; exon_number "26";
CM025022.1	Genbank	exon	3849454	3849558	.	+	.	gene_id "G4P62_010759"; transcript_id "gnl|WGS:JAAVVJ|G4P62_T017695"; gene "c5"; locus_tag "G4P62_010759"; note "transcript variant X1"; orig_protein_id "gnl|WGS:JAAVVJ|G4P62_P017695"; orig_transcript_id "gnl|WGS:JAAVVJ|G4P62_T017695"; product "complement component 5"; transcript_biotype "mRNA"; exon_number "27";
CM025022.1	Genbank	exon	3849947	3850118	.	+	.	gene_id "G4P62_010759"; transcript_id "gnl|WGS:JAAVVJ|G4P62_T017695"; gene "c5"; locus_tag "G4P62_010759"; note "transcript variant X1"; orig_protein_id "gnl|WGS:JAAVVJ|G4P62_P017695"; orig_transcript_id "gnl|WGS:JAAVVJ|G4P62_T017695"; product "complement component 5"; transcript_biotype "mRNA"; exon_number "28";
CM025022.1	Genbank	exon	3850193	3850317	.	+	.	gene_id "G4P62_010759"; transcript_id "gnl|WGS:JAAVVJ|G4P62_T017695"; gene "c5"; locus_tag "G4P62_010759"; note "transcript variant X1"; orig_protein_id "gnl|WGS:JAAVVJ|G4P62_P017695"; orig_transcript_id "gnl|WGS:JAAVVJ|G4P62_T017695"; product "complement component 5"; transcript_biotype "mRNA"; exon_number "29";
CM025022.1	Genbank	exon	3851377	3851457	.	+	.	gene_id "G4P62_010759"; transcript_id "gnl|WGS:JAAVVJ|G4P62_T017695"; gene "c5"; locus_tag "G4P62_010759"; note "transcript variant X1"; orig_protein_id "gnl|WGS:JAAVVJ|G4P62_P017695"; orig_transcript_id "gnl|WGS:JAAVVJ|G4P62_T017695"; product "complement component 5"; transcript_biotype "mRNA"; exon_number "30";
CM025022.1	Genbank	exon	3851567	3851719	.	+	.	gene_id "G4P62_010759"; transcript_id "gnl|WGS:JAAVVJ|G4P62_T017695"; gene "c5"; locus_tag "G4P62_010759"; note "transcript variant X1"; orig_protein_id "gnl|WGS:JAAVVJ|G4P62_P017695"; orig_transcript_id "gnl|WGS:JAAVVJ|G4P62_T017695"; product "complement component 5"; transcript_biotype "mRNA"; exon_number "31";
CM025022.1	Genbank	exon	3851800	3851862	.	+	.	gene_id "G4P62_010759"; transcript_id "gnl|WGS:JAAVVJ|G4P62_T017695"; gene "c5"; locus_tag "G4P62_010759"; note "transcript variant X1"; orig_protein_id "gnl|WGS:JAAVVJ|G4P62_P017695"; orig_transcript_id "gnl|WGS:JAAVVJ|G4P62_T017695"; product "complement component 5"; transcript_biotype "mRNA"; exon_number "32";
CM025022.1	Genbank	exon	3851928	3852021	.	+	.	gene_id "G4P62_010759"; transcript_id "gnl|WGS:JAAVVJ|G4P62_T017695"; gene "c5"; locus_tag "G4P62_010759"; note "transcript variant X1"; orig_protein_id "gnl|WGS:JAAVVJ|G4P62_P017695"; orig_transcript_id "gnl|WGS:JAAVVJ|G4P62_T017695"; product "complement component 5"; transcript_biotype "mRNA"; exon_number "33";
CM025022.1	Genbank	exon	3852101	3852140	.	+	.	gene_id "G4P62_010759"; transcript_id "gnl|WGS:JAAVVJ|G4P62_T017695"; gene "c5"; locus_tag "G4P62_010759"; note "transcript variant X1"; orig_protein_id "gnl|WGS:JAAVVJ|G4P62_P017695"; orig_transcript_id "gnl|WGS:JAAVVJ|G4P62_T017695"; product "complement component 5"; transcript_biotype "mRNA"; exon_number "34";
CM025022.1	Genbank	exon	3852227	3852329	.	+	.	gene_id "G4P62_010759"; transcript_id "gnl|WGS:JAAVVJ|G4P62_T017695"; gene "c5"; locus_tag "G4P62_010759"; note "transcript variant X1"; orig_protein_id "gnl|WGS:JAAVVJ|G4P62_P017695"; orig_transcript_id "gnl|WGS:JAAVVJ|G4P62_T017695"; product "complement component 5"; transcript_biotype "mRNA"; exon_number "35";
CM025022.1	Genbank	exon	3852999	3853073	.	+	.	gene_id "G4P62_010759"; transcript_id "gnl|WGS:JAAVVJ|G4P62_T017695"; gene "c5"; locus_tag "G4P62_010759"; note "transcript variant X1"; orig_protein_id "gnl|WGS:JAAVVJ|G4P62_P017695"; orig_transcript_id "gnl|WGS:JAAVVJ|G4P62_T017695"; product "complement component 5"; transcript_biotype "mRNA"; exon_number "36";
CM025022.1	Genbank	exon	3853230	3853335	.	+	.	gene_id "G4P62_010759"; transcript_id "gnl|WGS:JAAVVJ|G4P62_T017695"; gene "c5"; locus_tag "G4P62_010759"; note "transcript variant X1"; orig_protein_id "gnl|WGS:JAAVVJ|G4P62_P017695"; orig_transcript_id "gnl|WGS:JAAVVJ|G4P62_T017695"; product "complement component 5"; transcript_biotype "mRNA"; exon_number "37";
CM025022.1	Genbank	exon	3854645	3854728	.	+	.	gene_id "G4P62_010759"; transcript_id "gnl|WGS:JAAVVJ|G4P62_T017695"; gene "c5"; locus_tag "G4P62_010759"; note "transcript variant X1"; orig_protein_id "gnl|WGS:JAAVVJ|G4P62_P017695"; orig_transcript_id "gnl|WGS:JAAVVJ|G4P62_T017695"; product "complement component 5"; transcript_biotype "mRNA"; exon_number "38";
CM025022.1	Genbank	exon	3854806	3854895	.	+	.	gene_id "G4P62_010759"; transcript_id "gnl|WGS:JAAVVJ|G4P62_T017695"; gene "c5"; locus_tag "G4P62_010759"; note "transcript variant X1"; orig_protein_id "gnl|WGS:JAAVVJ|G4P62_P017695"; orig_transcript_id "gnl|WGS:JAAVVJ|G4P62_T017695"; product "complement component 5"; transcript_biotype "mRNA"; exon_number "39";
CM025022.1	Genbank	exon	3856747	3856836	.	+	.	gene_id "G4P62_010759"; transcript_id "gnl|WGS:JAAVVJ|G4P62_T017695"; gene "c5"; locus_tag "G4P62_010759"; note "transcript variant X1"; orig_protein_id "gnl|WGS:JAAVVJ|G4P62_P017695"; orig_transcript_id "gnl|WGS:JAAVVJ|G4P62_T017695"; product "complement component 5"; transcript_biotype "mRNA"; exon_number "40";
CM025022.1	Genbank	exon	3857288	3857729	.	+	.	gene_id "G4P62_010759"; transcript_id "gnl|WGS:JAAVVJ|G4P62_T017695"; gene "c5"; locus_tag "G4P62_010759"; note "transcript variant X1"; orig_protein_id "gnl|WGS:JAAVVJ|G4P62_P017695"; orig_transcript_id "gnl|WGS:JAAVVJ|G4P62_T017695"; product "complement component 5"; transcript_biotype "mRNA"; exon_number "41";
CM025022.1	Genbank	CDS	3827641	3827708	.	+	0	gene_id "G4P62_010759"; transcript_id "gnl|WGS:JAAVVJ|G4P62_T017695"; gbkey "CDS"; gene "c5"; locus_tag "G4P62_010759"; orig_transcript_id "gnl|WGS:JAAVVJ|G4P62_T017695"; product "transcript variant X1"; protein_id "KAF7205436.1"; exon_number "1";
CM025022.1	Genbank	CDS	3829045	3829240	.	+	1	gene_id "G4P62_010759"; transcript_id "gnl|WGS:JAAVVJ|G4P62_T017695"; gbkey "CDS"; gene "c5"; locus_tag "G4P62_010759"; orig_transcript_id "gnl|WGS:JAAVVJ|G4P62_T017695"; product "transcript variant X1"; protein_id "KAF7205436.1"; exon_number "2";
CM025022.1	Genbank	CDS	3829313	3829466	.	+	0	gene_id "G4P62_010759"; transcript_id "gnl|WGS:JAAVVJ|G4P62_T017695"; gbkey "CDS"; gene "c5"; locus_tag "G4P62_010759"; orig_transcript_id "gnl|WGS:JAAVVJ|G4P62_T017695"; product "transcript variant X1"; protein_id "KAF7205436.1"; exon_number "3";
CM025022.1	Genbank	CDS	3829579	3829649	.	+	2	gene_id "G4P62_010759"; transcript_id "gnl|WGS:JAAVVJ|G4P62_T017695"; gbkey "CDS"; gene "c5"; locus_tag "G4P62_010759"; orig_transcript_id "gnl|WGS:JAAVVJ|G4P62_T017695"; product "transcript variant X1"; protein_id "KAF7205436.1"; exon_number "4";
CM025022.1	Genbank	CDS	3829731	3829828	.	+	0	gene_id "G4P62_010759"; transcript_id "gnl|WGS:JAAVVJ|G4P62_T017695"; gbkey "CDS"; gene "c5"; locus_tag "G4P62_010759"; orig_transcript_id "gnl|WGS:JAAVVJ|G4P62_T017695"; product "transcript variant X1"; protein_id "KAF7205436.1"; exon_number "5";
CM025022.1	Genbank	CDS	3829908	3829990	.	+	1	gene_id "G4P62_010759"; transcript_id "gnl|WGS:JAAVVJ|G4P62_T017695"; gbkey "CDS"; gene "c5"; locus_tag "G4P62_010759"; orig_transcript_id "gnl|WGS:JAAVVJ|G4P62_T017695"; product "transcript variant X1"; protein_id "KAF7205436.1"; exon_number "6";
CM025022.1	Genbank	CDS	3830079	3830169	.	+	2	gene_id "G4P62_010759"; transcript_id "gnl|WGS:JAAVVJ|G4P62_T017695"; gbkey "CDS"; gene "c5"; locus_tag "G4P62_010759"; orig_transcript_id "gnl|WGS:JAAVVJ|G4P62_T017695"; product "transcript variant X1"; protein_id "KAF7205436.1"; exon_number "7";
CM025022.1	Genbank	CDS	3830245	3830353	.	+	1	gene_id "G4P62_010759"; transcript_id "gnl|WGS:JAAVVJ|G4P62_T017695"; gbkey "CDS"; gene "c5"; locus_tag "G4P62_010759"; orig_transcript_id "gnl|WGS:JAAVVJ|G4P62_T017695"; product "transcript variant X1"; protein_id "KAF7205436.1"; exon_number "8";
CM025022.1	Genbank	CDS	3832408	3832540	.	+	0	gene_id "G4P62_010759"; transcript_id "gnl|WGS:JAAVVJ|G4P62_T017695"; gbkey "CDS"; gene "c5"; locus_tag "G4P62_010759"; orig_transcript_id "gnl|WGS:JAAVVJ|G4P62_T017695"; product "transcript variant X1"; protein_id "KAF7205436.1"; exon_number "9";
CM025022.1	Genbank	CDS	3832618	3832733	.	+	2	gene_id "G4P62_010759"; transcript_id "gnl|WGS:JAAVVJ|G4P62_T017695"; gbkey "CDS"; gene "c5"; locus_tag "G4P62_010759"; orig_transcript_id "gnl|WGS:JAAVVJ|G4P62_T017695"; product "transcript variant X1"; protein_id "KAF7205436.1"; exon_number "10";
CM025022.1	Genbank	CDS	3835400	3835588	.	+	0	gene_id "G4P62_010759"; transcript_id "gnl|WGS:JAAVVJ|G4P62_T017695"; gbkey "CDS"; gene "c5"; locus_tag "G4P62_010759"; orig_transcript_id "gnl|WGS:JAAVVJ|G4P62_T017695"; product "transcript variant X1"; protein_id "KAF7205436.1"; exon_number "11";
CM025022.1	Genbank	CDS	3835676	3835879	.	+	0	gene_id "G4P62_010759"; transcript_id "gnl|WGS:JAAVVJ|G4P62_T017695"; gbkey "CDS"; gene "c5"; locus_tag "G4P62_010759"; orig_transcript_id "gnl|WGS:JAAVVJ|G4P62_T017695"; product "transcript variant X1"; protein_id "KAF7205436.1"; exon_number "12";
CM025022.1	Genbank	CDS	3835957	3836169	.	+	0	gene_id "G4P62_010759"; transcript_id "gnl|WGS:JAAVVJ|G4P62_T017695"; gbkey "CDS"; gene "c5"; locus_tag "G4P62_010759"; orig_transcript_id "gnl|WGS:JAAVVJ|G4P62_T017695"; product "transcript variant X1"; protein_id "KAF7205436.1"; exon_number "13";
CM025022.1	Genbank	CDS	3836388	3836537	.	+	0	gene_id "G4P62_010759"; transcript_id "gnl|WGS:JAAVVJ|G4P62_T017695"; gbkey "CDS"; gene "c5"; locus_tag "G4P62_010759"; orig_transcript_id "gnl|WGS:JAAVVJ|G4P62_T017695"; product "transcript variant X1"; protein_id "KAF7205436.1"; exon_number "14";
CM025022.1	Genbank	CDS	3836618	3836744	.	+	0	gene_id "G4P62_010759"; transcript_id "gnl|WGS:JAAVVJ|G4P62_T017695"; gbkey "CDS"; gene "c5"; locus_tag "G4P62_010759"; orig_transcript_id "gnl|WGS:JAAVVJ|G4P62_T017695"; product "transcript variant X1"; protein_id "KAF7205436.1"; exon_number "15";
CM025022.1	Genbank	CDS	3836863	3836928	.	+	2	gene_id "G4P62_010759"; transcript_id "gnl|WGS:JAAVVJ|G4P62_T017695"; gbkey "CDS"; gene "c5"; locus_tag "G4P62_010759"; orig_transcript_id "gnl|WGS:JAAVVJ|G4P62_T017695"; product "transcript variant X1"; protein_id "KAF7205436.1"; exon_number "16";
CM025022.1	Genbank	CDS	3837196	3837393	.	+	2	gene_id "G4P62_010759"; transcript_id "gnl|WGS:JAAVVJ|G4P62_T017695"; gbkey "CDS"; gene "c5"; locus_tag "G4P62_010759"; orig_transcript_id "gnl|WGS:JAAVVJ|G4P62_T017695"; product "transcript variant X1"; protein_id "KAF7205436.1"; exon_number "17";
CM025022.1	Genbank	CDS	3837485	3837566	.	+	2	gene_id "G4P62_010759"; transcript_id "gnl|WGS:JAAVVJ|G4P62_T017695"; gbkey "CDS"; gene "c5"; locus_tag "G4P62_010759"; orig_transcript_id "gnl|WGS:JAAVVJ|G4P62_T017695"; product "transcript variant X1"; protein_id "KAF7205436.1"; exon_number "18";
CM025022.1	Genbank	CDS	3841647	3841729	.	+	1	gene_id "G4P62_010759"; transcript_id "gnl|WGS:JAAVVJ|G4P62_T017695"; gbkey "CDS"; gene "c5"; locus_tag "G4P62_010759"; orig_transcript_id "gnl|WGS:JAAVVJ|G4P62_T017695"; product "transcript variant X1"; protein_id "KAF7205436.1"; exon_number "19";
CM025022.1	Genbank	CDS	3841927	3842066	.	+	2	gene_id "G4P62_010759"; transcript_id "gnl|WGS:JAAVVJ|G4P62_T017695"; gbkey "CDS"; gene "c5"; locus_tag "G4P62_010759"; orig_transcript_id "gnl|WGS:JAAVVJ|G4P62_T017695"; product "transcript variant X1"; protein_id "KAF7205436.1"; exon_number "20";
CM025022.1	Genbank	CDS	3842289	3842519	.	+	0	gene_id "G4P62_010759"; transcript_id "gnl|WGS:JAAVVJ|G4P62_T017695"; gbkey "CDS"; gene "c5"; locus_tag "G4P62_010759"; orig_transcript_id "gnl|WGS:JAAVVJ|G4P62_T017695"; product "transcript variant X1"; protein_id "KAF7205436.1"; exon_number "21";
CM025022.1	Genbank	CDS	3842836	3842896	.	+	0	gene_id "G4P62_010759"; transcript_id "gnl|WGS:JAAVVJ|G4P62_T017695"; gbkey "CDS"; gene "c5"; locus_tag "G4P62_010759"; orig_transcript_id "gnl|WGS:JAAVVJ|G4P62_T017695"; product "transcript variant X1"; protein_id "KAF7205436.1"; exon_number "22";
CM025022.1	Genbank	CDS	3845477	3845566	.	+	2	gene_id "G4P62_010759"; transcript_id "gnl|WGS:JAAVVJ|G4P62_T017695"; gbkey "CDS"; gene "c5"; locus_tag "G4P62_010759"; orig_transcript_id "gnl|WGS:JAAVVJ|G4P62_T017695"; product "transcript variant X1"; protein_id "KAF7205436.1"; exon_number "23";
CM025022.1	Genbank	CDS	3845658	3845870	.	+	2	gene_id "G4P62_010759"; transcript_id "gnl|WGS:JAAVVJ|G4P62_T017695"; gbkey "CDS"; gene "c5"; locus_tag "G4P62_010759"; orig_transcript_id "gnl|WGS:JAAVVJ|G4P62_T017695"; product "transcript variant X1"; protein_id "KAF7205436.1"; exon_number "24";
CM025022.1	Genbank	CDS	3845952	3846027	.	+	2	gene_id "G4P62_010759"; transcript_id "gnl|WGS:JAAVVJ|G4P62_T017695"; gbkey "CDS"; gene "c5"; locus_tag "G4P62_010759"; orig_transcript_id "gnl|WGS:JAAVVJ|G4P62_T017695"; product "transcript variant X1"; protein_id "KAF7205436.1"; exon_number "25";
CM025022.1	Genbank	CDS	3849217	3849376	.	+	1	gene_id "G4P62_010759"; transcript_id "gnl|WGS:JAAVVJ|G4P62_T017695"; gbkey "CDS"; gene "c5"; locus_tag "G4P62_010759"; orig_transcript_id "gnl|WGS:JAAVVJ|G4P62_T017695"; product "transcript variant X1"; protein_id "KAF7205436.1"; exon_number "26";
CM025022.1	Genbank	CDS	3849454	3849558	.	+	0	gene_id "G4P62_010759"; transcript_id "gnl|WGS:JAAVVJ|G4P62_T017695"; gbkey "CDS"; gene "c5"; locus_tag "G4P62_010759"; orig_transcript_id "gnl|WGS:JAAVVJ|G4P62_T017695"; product "transcript variant X1"; protein_id "KAF7205436.1"; exon_number "27";
CM025022.1	Genbank	CDS	3849947	3850118	.	+	0	gene_id "G4P62_010759"; transcript_id "gnl|WGS:JAAVVJ|G4P62_T017695"; gbkey "CDS"; gene "c5"; locus_tag "G4P62_010759"; orig_transcript_id "gnl|WGS:JAAVVJ|G4P62_T017695"; product "transcript variant X1"; protein_id "KAF7205436.1"; exon_number "28";
CM025022.1	Genbank	CDS	3850193	3850317	.	+	2	gene_id "G4P62_010759"; transcript_id "gnl|WGS:JAAVVJ|G4P62_T017695"; gbkey "CDS"; gene "c5"; locus_tag "G4P62_010759"; orig_transcript_id "gnl|WGS:JAAVVJ|G4P62_T017695"; product "transcript variant X1"; protein_id "KAF7205436.1"; exon_number "29";
CM025022.1	Genbank	CDS	3851377	3851457	.	+	0	gene_id "G4P62_010759"; transcript_id "gnl|WGS:JAAVVJ|G4P62_T017695"; gbkey "CDS"; gene "c5"; locus_tag "G4P62_010759"; orig_transcript_id "gnl|WGS:JAAVVJ|G4P62_T017695"; product "transcript variant X1"; protein_id "KAF7205436.1"; exon_number "30";
CM025022.1	Genbank	CDS	3851567	3851719	.	+	0	gene_id "G4P62_010759"; transcript_id "gnl|WGS:JAAVVJ|G4P62_T017695"; gbkey "CDS"; gene "c5"; locus_tag "G4P62_010759"; orig_transcript_id "gnl|WGS:JAAVVJ|G4P62_T017695"; product "transcript variant X1"; protein_id "KAF7205436.1"; exon_number "31";
CM025022.1	Genbank	CDS	3851800	3851862	.	+	0	gene_id "G4P62_010759"; transcript_id "gnl|WGS:JAAVVJ|G4P62_T017695"; gbkey "CDS"; gene "c5"; locus_tag "G4P62_010759"; orig_transcript_id "gnl|WGS:JAAVVJ|G4P62_T017695"; product "transcript variant X1"; protein_id "KAF7205436.1"; exon_number "32";
CM025022.1	Genbank	CDS	3851928	3852021	.	+	0	gene_id "G4P62_010759"; transcript_id "gnl|WGS:JAAVVJ|G4P62_T017695"; gbkey "CDS"; gene "c5"; locus_tag "G4P62_010759"; orig_transcript_id "gnl|WGS:JAAVVJ|G4P62_T017695"; product "transcript variant X1"; protein_id "KAF7205436.1"; exon_number "33";
CM025022.1	Genbank	CDS	3852101	3852140	.	+	2	gene_id "G4P62_010759"; transcript_id "gnl|WGS:JAAVVJ|G4P62_T017695"; gbkey "CDS"; gene "c5"; locus_tag "G4P62_010759"; orig_transcript_id "gnl|WGS:JAAVVJ|G4P62_T017695"; product "transcript variant X1"; protein_id "KAF7205436.1"; exon_number "34";
CM025022.1	Genbank	CDS	3852227	3852329	.	+	1	gene_id "G4P62_010759"; transcript_id "gnl|WGS:JAAVVJ|G4P62_T017695"; gbkey "CDS"; gene "c5"; locus_tag "G4P62_010759"; orig_transcript_id "gnl|WGS:JAAVVJ|G4P62_T017695"; product "transcript variant X1"; protein_id "KAF7205436.1"; exon_number "35";
CM025022.1	Genbank	CDS	3852999	3853073	.	+	0	gene_id "G4P62_010759"; transcript_id "gnl|WGS:JAAVVJ|G4P62_T017695"; gbkey "CDS"; gene "c5"; locus_tag "G4P62_010759"; orig_transcript_id "gnl|WGS:JAAVVJ|G4P62_T017695"; product "transcript variant X1"; protein_id "KAF7205436.1"; exon_number "36";
CM025022.1	Genbank	CDS	3853230	3853335	.	+	0	gene_id "G4P62_010759"; transcript_id "gnl|WGS:JAAVVJ|G4P62_T017695"; gbkey "CDS"; gene "c5"; locus_tag "G4P62_010759"; orig_transcript_id "gnl|WGS:JAAVVJ|G4P62_T017695"; product "transcript variant X1"; protein_id "KAF7205436.1"; exon_number "37";
CM025022.1	Genbank	CDS	3854645	3854728	.	+	2	gene_id "G4P62_010759"; transcript_id "gnl|WGS:JAAVVJ|G4P62_T017695"; gbkey "CDS"; gene "c5"; locus_tag "G4P62_010759"; orig_transcript_id "gnl|WGS:JAAVVJ|G4P62_T017695"; product "transcript variant X1"; protein_id "KAF7205436.1"; exon_number "38";
CM025022.1	Genbank	CDS	3854806	3854895	.	+	2	gene_id "G4P62_010759"; transcript_id "gnl|WGS:JAAVVJ|G4P62_T017695"; gbkey "CDS"; gene "c5"; locus_tag "G4P62_010759"; orig_transcript_id "gnl|WGS:JAAVVJ|G4P62_T017695"; product "transcript variant X1"; protein_id "KAF7205436.1"; exon_number "39";
CM025022.1	Genbank	CDS	3856747	3856836	.	+	2	gene_id "G4P62_010759"; transcript_id "gnl|WGS:JAAVVJ|G4P62_T017695"; gbkey "CDS"; gene "c5"; locus_tag "G4P62_010759"; orig_transcript_id "gnl|WGS:JAAVVJ|G4P62_T017695"; product "transcript variant X1"; protein_id "KAF7205436.1"; exon_number "40";
CM025022.1	Genbank	CDS	3857288	3857589	.	+	2	gene_id "G4P62_010759"; transcript_id "gnl|WGS:JAAVVJ|G4P62_T017695"; gbkey "CDS"; gene "c5"; locus_tag "G4P62_010759"; orig_transcript_id "gnl|WGS:JAAVVJ|G4P62_T017695"; product "transcript variant X1"; protein_id "KAF7205436.1"; exon_number "41";
CM025022.1	Genbank	start_codon	3827641	3827643	.	+	0	gene_id "G4P62_010759"; transcript_id "gnl|WGS:JAAVVJ|G4P62_T017695"; gbkey "CDS"; gene "c5"; locus_tag "G4P62_010759"; orig_transcript_id "gnl|WGS:JAAVVJ|G4P62_T017695"; product "transcript variant X1"; protein_id "KAF7205436.1"; exon_number "1";
CM025022.1	Genbank	stop_codon	3857590	3857592	.	+	0	gene_id "G4P62_010759"; transcript_id "gnl|WGS:JAAVVJ|G4P62_T017695"; gbkey "CDS"; gene "c5"; locus_tag "G4P62_010759"; orig_transcript_id "gnl|WGS:JAAVVJ|G4P62_T017695"; product "transcript variant X1"; protein_id "KAF7205436.1"; exon_number "41";
CM025022.1	Genbank	transcript	3827545	3857729	.	+	.	gene_id "G4P62_010759"; transcript_id "gnl|WGS:JAAVVJ|G4P62_T017694"; gbkey "mRNA"; gene "c5"; locus_tag "G4P62_010759"; note "transcript variant X2"; orig_protein_id "gnl|WGS:JAAVVJ|G4P62_P017694"; orig_transcript_id "gnl|WGS:JAAVVJ|G4P62_T017694"; product "complement component 5"; transcript_biotype "mRNA";
CM025022.1	Genbank	exon	3827545	3827708	.	+	.	gene_id "G4P62_010759"; transcript_id "gnl|WGS:JAAVVJ|G4P62_T017694"; gene "c5"; locus_tag "G4P62_010759"; note "transcript variant X2"; orig_protein_id "gnl|WGS:JAAVVJ|G4P62_P017694"; orig_transcript_id "gnl|WGS:JAAVVJ|G4P62_T017694"; product "complement component 5"; transcript_biotype "mRNA"; exon_number "1";
CM025022.1	Genbank	exon	3829045	3829240	.	+	.	gene_id "G4P62_010759"; transcript_id "gnl|WGS:JAAVVJ|G4P62_T017694"; gene "c5"; locus_tag "G4P62_010759"; note "transcript variant X2"; orig_protein_id "gnl|WGS:JAAVVJ|G4P62_P017694"; orig_transcript_id "gnl|WGS:JAAVVJ|G4P62_T017694"; product "complement component 5"; transcript_biotype "mRNA"; exon_number "2";
CM025022.1	Genbank	exon	3829313	3829466	.	+	.	gene_id "G4P62_010759"; transcript_id "gnl|WGS:JAAVVJ|G4P62_T017694"; gene "c5"; locus_tag "G4P62_010759"; note "transcript variant X2"; orig_protein_id "gnl|WGS:JAAVVJ|G4P62_P017694"; orig_transcript_id "gnl|WGS:JAAVVJ|G4P62_T017694"; product "complement component 5"; transcript_biotype "mRNA"; exon_number "3";
CM025022.1	Genbank	exon	3829579	3829649	.	+	.	gene_id "G4P62_010759"; transcript_id "gnl|WGS:JAAVVJ|G4P62_T017694"; gene "c5"; locus_tag "G4P62_010759"; note "transcript variant X2"; orig_protein_id "gnl|WGS:JAAVVJ|G4P62_P017694"; orig_transcript_id "gnl|WGS:JAAVVJ|G4P62_T017694"; product "complement component 5"; transcript_biotype "mRNA"; exon_number "4";
CM025022.1	Genbank	exon	3829731	3829828	.	+	.	gene_id "G4P62_010759"; transcript_id "gnl|WGS:JAAVVJ|G4P62_T017694"; gene "c5"; locus_tag "G4P62_010759"; note "transcript variant X2"; orig_protein_id "gnl|WGS:JAAVVJ|G4P62_P017694"; orig_transcript_id "gnl|WGS:JAAVVJ|G4P62_T017694"; product "complement component 5"; transcript_biotype "mRNA"; exon_number "5";
CM025022.1	Genbank	exon	3829908	3829990	.	+	.	gene_id "G4P62_010759"; transcript_id "gnl|WGS:JAAVVJ|G4P62_T017694"; gene "c5"; locus_tag "G4P62_010759"; note "transcript variant X2"; orig_protein_id "gnl|WGS:JAAVVJ|G4P62_P017694"; orig_transcript_id "gnl|WGS:JAAVVJ|G4P62_T017694"; product "complement component 5"; transcript_biotype "mRNA"; exon_number "6";
CM025022.1	Genbank	exon	3830079	3830169	.	+	.	gene_id "G4P62_010759"; transcript_id "gnl|WGS:JAAVVJ|G4P62_T017694"; gene "c5"; locus_tag "G4P62_010759"; note "transcript variant X2"; orig_protein_id "gnl|WGS:JAAVVJ|G4P62_P017694"; orig_transcript_id "gnl|WGS:JAAVVJ|G4P62_T017694"; product "complement component 5"; transcript_biotype "mRNA"; exon_number "7";
CM025022.1	Genbank	exon	3830245	3830353	.	+	.	gene_id "G4P62_010759"; transcript_id "gnl|WGS:JAAVVJ|G4P62_T017694"; gene "c5"; locus_tag "G4P62_010759"; note "transcript variant X2"; orig_protein_id "gnl|WGS:JAAVVJ|G4P62_P017694"; orig_transcript_id "gnl|WGS:JAAVVJ|G4P62_T017694"; product "complement component 5"; transcript_biotype "mRNA"; exon_number "8";
CM025022.1	Genbank	exon	3832408	3832540	.	+	.	gene_id "G4P62_010759"; transcript_id "gnl|WGS:JAAVVJ|G4P62_T017694"; gene "c5"; locus_tag "G4P62_010759"; note "transcript variant X2"; orig_protein_id "gnl|WGS:JAAVVJ|G4P62_P017694"; orig_transcript_id "gnl|WGS:JAAVVJ|G4P62_T017694"; product "complement component 5"; transcript_biotype "mRNA"; exon_number "9";
CM025022.1	Genbank	exon	3832618	3832733	.	+	.	gene_id "G4P62_010759"; transcript_id "gnl|WGS:JAAVVJ|G4P62_T017694"; gene "c5"; locus_tag "G4P62_010759"; note "transcript variant X2"; orig_protein_id "gnl|WGS:JAAVVJ|G4P62_P017694"; orig_transcript_id "gnl|WGS:JAAVVJ|G4P62_T017694"; product "complement component 5"; transcript_biotype "mRNA"; exon_number "10";
CM025022.1	Genbank	exon	3835400	3835588	.	+	.	gene_id "G4P62_010759"; transcript_id "gnl|WGS:JAAVVJ|G4P62_T017694"; gene "c5"; locus_tag "G4P62_010759"; note "transcript variant X2"; orig_protein_id "gnl|WGS:JAAVVJ|G4P62_P017694"; orig_transcript_id "gnl|WGS:JAAVVJ|G4P62_T017694"; product "complement component 5"; transcript_biotype "mRNA"; exon_number "11";
CM025022.1	Genbank	exon	3835676	3835879	.	+	.	gene_id "G4P62_010759"; transcript_id "gnl|WGS:JAAVVJ|G4P62_T017694"; gene "c5"; locus_tag "G4P62_010759"; note "transcript variant X2"; orig_protein_id "gnl|WGS:JAAVVJ|G4P62_P017694"; orig_transcript_id "gnl|WGS:JAAVVJ|G4P62_T017694"; product "complement component 5"; transcript_biotype "mRNA"; exon_number "12";
CM025022.1	Genbank	exon	3835957	3836169	.	+	.	gene_id "G4P62_010759"; transcript_id "gnl|WGS:JAAVVJ|G4P62_T017694"; gene "c5"; locus_tag "G4P62_010759"; note "transcript variant X2"; orig_protein_id "gnl|WGS:JAAVVJ|G4P62_P017694"; orig_transcript_id "gnl|WGS:JAAVVJ|G4P62_T017694"; product "complement component 5"; transcript_biotype "mRNA"; exon_number "13";
CM025022.1	Genbank	exon	3836388	3836537	.	+	.	gene_id "G4P62_010759"; transcript_id "gnl|WGS:JAAVVJ|G4P62_T017694"; gene "c5"; locus_tag "G4P62_010759"; note "transcript variant X2"; orig_protein_id "gnl|WGS:JAAVVJ|G4P62_P017694"; orig_transcript_id "gnl|WGS:JAAVVJ|G4P62_T017694"; product "complement component 5"; transcript_biotype "mRNA"; exon_number "14";
CM025022.1	Genbank	exon	3836618	3836744	.	+	.	gene_id "G4P62_010759"; transcript_id "gnl|WGS:JAAVVJ|G4P62_T017694"; gene "c5"; locus_tag "G4P62_010759"; note "transcript variant X2"; orig_protein_id "gnl|WGS:JAAVVJ|G4P62_P017694"; orig_transcript_id "gnl|WGS:JAAVVJ|G4P62_T017694"; product "complement component 5"; transcript_biotype "mRNA"; exon_number "15";
CM025022.1	Genbank	exon	3836863	3836928	.	+	.	gene_id "G4P62_010759"; transcript_id "gnl|WGS:JAAVVJ|G4P62_T017694"; gene "c5"; locus_tag "G4P62_010759"; note "transcript variant X2"; orig_protein_id "gnl|WGS:JAAVVJ|G4P62_P017694"; orig_transcript_id "gnl|WGS:JAAVVJ|G4P62_T017694"; product "complement component 5"; transcript_biotype "mRNA"; exon_number "16";
CM025022.1	Genbank	exon	3837196	3837393	.	+	.	gene_id "G4P62_010759"; transcript_id "gnl|WGS:JAAVVJ|G4P62_T017694"; gene "c5"; locus_tag "G4P62_010759"; note "transcript variant X2"; orig_protein_id "gnl|WGS:JAAVVJ|G4P62_P017694"; orig_transcript_id "gnl|WGS:JAAVVJ|G4P62_T017694"; product "complement component 5"; transcript_biotype "mRNA"; exon_number "17";
CM025022.1	Genbank	exon	3837485	3837566	.	+	.	gene_id "G4P62_010759"; transcript_id "gnl|WGS:JAAVVJ|G4P62_T017694"; gene "c5"; locus_tag "G4P62_010759"; note "transcript variant X2"; orig_protein_id "gnl|WGS:JAAVVJ|G4P62_P017694"; orig_transcript_id "gnl|WGS:JAAVVJ|G4P62_T017694"; product "complement component 5"; transcript_biotype "mRNA"; exon_number "18";
CM025022.1	Genbank	exon	3841647	3841729	.	+	.	gene_id "G4P62_010759"; transcript_id "gnl|WGS:JAAVVJ|G4P62_T017694"; gene "c5"; locus_tag "G4P62_010759"; note "transcript variant X2"; orig_protein_id "gnl|WGS:JAAVVJ|G4P62_P017694"; orig_transcript_id "gnl|WGS:JAAVVJ|G4P62_T017694"; product "complement component 5"; transcript_biotype "mRNA"; exon_number "19";
CM025022.1	Genbank	exon	3841927	3842066	.	+	.	gene_id "G4P62_010759"; transcript_id "gnl|WGS:JAAVVJ|G4P62_T017694"; gene "c5"; locus_tag "G4P62_010759"; note "transcript variant X2"; orig_protein_id "gnl|WGS:JAAVVJ|G4P62_P017694"; orig_transcript_id "gnl|WGS:JAAVVJ|G4P62_T017694"; product "complement component 5"; transcript_biotype "mRNA"; exon_number "20";
CM025022.1	Genbank	exon	3842289	3842519	.	+	.	gene_id "G4P62_010759"; transcript_id "gnl|WGS:JAAVVJ|G4P62_T017694"; gene "c5"; locus_tag "G4P62_010759"; note "transcript variant X2"; orig_protein_id "gnl|WGS:JAAVVJ|G4P62_P017694"; orig_transcript_id "gnl|WGS:JAAVVJ|G4P62_T017694"; product "complement component 5"; transcript_biotype "mRNA"; exon_number "21";
CM025022.1	Genbank	exon	3842836	3842896	.	+	.	gene_id "G4P62_010759"; transcript_id "gnl|WGS:JAAVVJ|G4P62_T017694"; gene "c5"; locus_tag "G4P62_010759"; note "transcript variant X2"; orig_protein_id "gnl|WGS:JAAVVJ|G4P62_P017694"; orig_transcript_id "gnl|WGS:JAAVVJ|G4P62_T017694"; product "complement component 5"; transcript_biotype "mRNA"; exon_number "22";
CM025022.1	Genbank	exon	3845477	3845566	.	+	.	gene_id "G4P62_010759"; transcript_id "gnl|WGS:JAAVVJ|G4P62_T017694"; gene "c5"; locus_tag "G4P62_010759"; note "transcript variant X2"; orig_protein_id "gnl|WGS:JAAVVJ|G4P62_P017694"; orig_transcript_id "gnl|WGS:JAAVVJ|G4P62_T017694"; product "complement component 5"; transcript_biotype "mRNA"; exon_number "23";
CM025022.1	Genbank	exon	3845658	3845870	.	+	.	gene_id "G4P62_010759"; transcript_id "gnl|WGS:JAAVVJ|G4P62_T017694"; gene "c5"; locus_tag "G4P62_010759"; note "transcript variant X2"; orig_protein_id "gnl|WGS:JAAVVJ|G4P62_P017694"; orig_transcript_id "gnl|WGS:JAAVVJ|G4P62_T017694"; product "complement component 5"; transcript_biotype "mRNA"; exon_number "24";
CM025022.1	Genbank	exon	3845952	3846027	.	+	.	gene_id "G4P62_010759"; transcript_id "gnl|WGS:JAAVVJ|G4P62_T017694"; gene "c5"; locus_tag "G4P62_010759"; note "transcript variant X2"; orig_protein_id "gnl|WGS:JAAVVJ|G4P62_P017694"; orig_transcript_id "gnl|WGS:JAAVVJ|G4P62_T017694"; product "complement component 5"; transcript_biotype "mRNA"; exon_number "25";
CM025022.1	Genbank	exon	3849217	3849376	.	+	.	gene_id "G4P62_010759"; transcript_id "gnl|WGS:JAAVVJ|G4P62_T017694"; gene "c5"; locus_tag "G4P62_010759"; note "transcript variant X2"; orig_protein_id "gnl|WGS:JAAVVJ|G4P62_P017694"; orig_transcript_id "gnl|WGS:JAAVVJ|G4P62_T017694"; product "complement component 5"; transcript_biotype "mRNA"; exon_number "26";
CM025022.1	Genbank	exon	3849454	3849558	.	+	.	gene_id "G4P62_010759"; transcript_id "gnl|WGS:JAAVVJ|G4P62_T017694"; gene "c5"; locus_tag "G4P62_010759"; note "transcript variant X2"; orig_protein_id "gnl|WGS:JAAVVJ|G4P62_P017694"; orig_transcript_id "gnl|WGS:JAAVVJ|G4P62_T017694"; product "complement component 5"; transcript_biotype "mRNA"; exon_number "27";
CM025022.1	Genbank	exon	3849947	3850118	.	+	.	gene_id "G4P62_010759"; transcript_id "gnl|WGS:JAAVVJ|G4P62_T017694"; gene "c5"; locus_tag "G4P62_010759"; note "transcript variant X2"; orig_protein_id "gnl|WGS:JAAVVJ|G4P62_P017694"; orig_transcript_id "gnl|WGS:JAAVVJ|G4P62_T017694"; product "complement component 5"; transcript_biotype "mRNA"; exon_number "28";
CM025022.1	Genbank	exon	3850193	3850317	.	+	.	gene_id "G4P62_010759"; transcript_id "gnl|WGS:JAAVVJ|G4P62_T017694"; gene "c5"; locus_tag "G4P62_010759"; note "transcript variant X2"; orig_protein_id "gnl|WGS:JAAVVJ|G4P62_P017694"; orig_transcript_id "gnl|WGS:JAAVVJ|G4P62_T017694"; product "complement component 5"; transcript_biotype "mRNA"; exon_number "29";
CM025022.1	Genbank	exon	3851377	3851457	.	+	.	gene_id "G4P62_010759"; transcript_id "gnl|WGS:JAAVVJ|G4P62_T017694"; gene "c5"; locus_tag "G4P62_010759"; note "transcript variant X2"; orig_protein_id "gnl|WGS:JAAVVJ|G4P62_P017694"; orig_transcript_id "gnl|WGS:JAAVVJ|G4P62_T017694"; product "complement component 5"; transcript_biotype "mRNA"; exon_number "30";
CM025022.1	Genbank	exon	3851567	3851719	.	+	.	gene_id "G4P62_010759"; transcript_id "gnl|WGS:JAAVVJ|G4P62_T017694"; gene "c5"; locus_tag "G4P62_010759"; note "transcript variant X2"; orig_protein_id "gnl|WGS:JAAVVJ|G4P62_P017694"; orig_transcript_id "gnl|WGS:JAAVVJ|G4P62_T017694"; product "complement component 5"; transcript_biotype "mRNA"; exon_number "31";
CM025022.1	Genbank	exon	3851800	3851862	.	+	.	gene_id "G4P62_010759"; transcript_id "gnl|WGS:JAAVVJ|G4P62_T017694"; gene "c5"; locus_tag "G4P62_010759"; note "transcript variant X2"; orig_protein_id "gnl|WGS:JAAVVJ|G4P62_P017694"; orig_transcript_id "gnl|WGS:JAAVVJ|G4P62_T017694"; product "complement component 5"; transcript_biotype "mRNA"; exon_number "32";
CM025022.1	Genbank	exon	3851928	3852021	.	+	.	gene_id "G4P62_010759"; transcript_id "gnl|WGS:JAAVVJ|G4P62_T017694"; gene "c5"; locus_tag "G4P62_010759"; note "transcript variant X2"; orig_protein_id "gnl|WGS:JAAVVJ|G4P62_P017694"; orig_transcript_id "gnl|WGS:JAAVVJ|G4P62_T017694"; product "complement component 5"; transcript_biotype "mRNA"; exon_number "33";
CM025022.1	Genbank	exon	3852101	3852140	.	+	.	gene_id "G4P62_010759"; transcript_id "gnl|WGS:JAAVVJ|G4P62_T017694"; gene "c5"; locus_tag "G4P62_010759"; note "transcript variant X2"; orig_protein_id "gnl|WGS:JAAVVJ|G4P62_P017694"; orig_transcript_id "gnl|WGS:JAAVVJ|G4P62_T017694"; product "complement component 5"; transcript_biotype "mRNA"; exon_number "34";
CM025022.1	Genbank	exon	3852227	3852329	.	+	.	gene_id "G4P62_010759"; transcript_id "gnl|WGS:JAAVVJ|G4P62_T017694"; gene "c5"; locus_tag "G4P62_010759"; note "transcript variant X2"; orig_protein_id "gnl|WGS:JAAVVJ|G4P62_P017694"; orig_transcript_id "gnl|WGS:JAAVVJ|G4P62_T017694"; product "complement component 5"; transcript_biotype "mRNA"; exon_number "35";
CM025022.1	Genbank	exon	3852999	3853073	.	+	.	gene_id "G4P62_010759"; transcript_id "gnl|WGS:JAAVVJ|G4P62_T017694"; gene "c5"; locus_tag "G4P62_010759"; note "transcript variant X2"; orig_protein_id "gnl|WGS:JAAVVJ|G4P62_P017694"; orig_transcript_id "gnl|WGS:JAAVVJ|G4P62_T017694"; product "complement component 5"; transcript_biotype "mRNA"; exon_number "36";
CM025022.1	Genbank	exon	3853230	3853335	.	+	.	gene_id "G4P62_010759"; transcript_id "gnl|WGS:JAAVVJ|G4P62_T017694"; gene "c5"; locus_tag "G4P62_010759"; note "transcript variant X2"; orig_protein_id "gnl|WGS:JAAVVJ|G4P62_P017694"; orig_transcript_id "gnl|WGS:JAAVVJ|G4P62_T017694"; product "complement component 5"; transcript_biotype "mRNA"; exon_number "37";
CM025022.1	Genbank	exon	3854645	3854728	.	+	.	gene_id "G4P62_010759"; transcript_id "gnl|WGS:JAAVVJ|G4P62_T017694"; gene "c5"; locus_tag "G4P62_010759"; note "transcript variant X2"; orig_protein_id "gnl|WGS:JAAVVJ|G4P62_P017694"; orig_transcript_id "gnl|WGS:JAAVVJ|G4P62_T017694"; product "complement component 5"; transcript_biotype "mRNA"; exon_number "38";
CM025022.1	Genbank	exon	3854806	3854895	.	+	.	gene_id "G4P62_010759"; transcript_id "gnl|WGS:JAAVVJ|G4P62_T017694"; gene "c5"; locus_tag "G4P62_010759"; note "transcript variant X2"; orig_protein_id "gnl|WGS:JAAVVJ|G4P62_P017694"; orig_transcript_id "gnl|WGS:JAAVVJ|G4P62_T017694"; product "complement component 5"; transcript_biotype "mRNA"; exon_number "39";
CM025022.1	Genbank	exon	3856747	3856836	.	+	.	gene_id "G4P62_010759"; transcript_id "gnl|WGS:JAAVVJ|G4P62_T017694"; gene "c5"; locus_tag "G4P62_010759"; note "transcript variant X2"; orig_protein_id "gnl|WGS:JAAVVJ|G4P62_P017694"; orig_transcript_id "gnl|WGS:JAAVVJ|G4P62_T017694"; product "complement component 5"; transcript_biotype "mRNA"; exon_number "40";
CM025022.1	Genbank	exon	3857288	3857426	.	+	.	gene_id "G4P62_010759"; transcript_id "gnl|WGS:JAAVVJ|G4P62_T017694"; gene "c5"; locus_tag "G4P62_010759"; note "transcript variant X2"; orig_protein_id "gnl|WGS:JAAVVJ|G4P62_P017694"; orig_transcript_id "gnl|WGS:JAAVVJ|G4P62_T017694"; product "complement component 5"; transcript_biotype "mRNA"; exon_number "41";
CM025022.1	Genbank	exon	3857495	3857729	.	+	.	gene_id "G4P62_010759"; transcript_id "gnl|WGS:JAAVVJ|G4P62_T017694"; gene "c5"; locus_tag "G4P62_010759"; note "transcript variant X2"; orig_protein_id "gnl|WGS:JAAVVJ|G4P62_P017694"; orig_transcript_id "gnl|WGS:JAAVVJ|G4P62_T017694"; product "complement component 5"; transcript_biotype "mRNA"; exon_number "42";
CM025022.1	Genbank	CDS	3827641	3827708	.	+	0	gene_id "G4P62_010759"; transcript_id "gnl|WGS:JAAVVJ|G4P62_T017694"; gbkey "CDS"; gene "c5"; locus_tag "G4P62_010759"; orig_transcript_id "gnl|WGS:JAAVVJ|G4P62_T017694"; product "transcript variant X2"; protein_id "KAF7205435.1"; exon_number "1";
CM025022.1	Genbank	CDS	3829045	3829240	.	+	1	gene_id "G4P62_010759"; transcript_id "gnl|WGS:JAAVVJ|G4P62_T017694"; gbkey "CDS"; gene "c5"; locus_tag "G4P62_010759"; orig_transcript_id "gnl|WGS:JAAVVJ|G4P62_T017694"; product "transcript variant X2"; protein_id "KAF7205435.1"; exon_number "2";
CM025022.1	Genbank	CDS	3829313	3829466	.	+	0	gene_id "G4P62_010759"; transcript_id "gnl|WGS:JAAVVJ|G4P62_T017694"; gbkey "CDS"; gene "c5"; locus_tag "G4P62_010759"; orig_transcript_id "gnl|WGS:JAAVVJ|G4P62_T017694"; product "transcript variant X2"; protein_id "KAF7205435.1"; exon_number "3";
CM025022.1	Genbank	CDS	3829579	3829649	.	+	2	gene_id "G4P62_010759"; transcript_id "gnl|WGS:JAAVVJ|G4P62_T017694"; gbkey "CDS"; gene "c5"; locus_tag "G4P62_010759"; orig_transcript_id "gnl|WGS:JAAVVJ|G4P62_T017694"; product "transcript variant X2"; protein_id "KAF7205435.1"; exon_number "4";
CM025022.1	Genbank	CDS	3829731	3829828	.	+	0	gene_id "G4P62_010759"; transcript_id "gnl|WGS:JAAVVJ|G4P62_T017694"; gbkey "CDS"; gene "c5"; locus_tag "G4P62_010759"; orig_transcript_id "gnl|WGS:JAAVVJ|G4P62_T017694"; product "transcript variant X2"; protein_id "KAF7205435.1"; exon_number "5";
CM025022.1	Genbank	CDS	3829908	3829990	.	+	1	gene_id "G4P62_010759"; transcript_id "gnl|WGS:JAAVVJ|G4P62_T017694"; gbkey "CDS"; gene "c5"; locus_tag "G4P62_010759"; orig_transcript_id "gnl|WGS:JAAVVJ|G4P62_T017694"; product "transcript variant X2"; protein_id "KAF7205435.1"; exon_number "6";
CM025022.1	Genbank	CDS	3830079	3830169	.	+	2	gene_id "G4P62_010759"; transcript_id "gnl|WGS:JAAVVJ|G4P62_T017694"; gbkey "CDS"; gene "c5"; locus_tag "G4P62_010759"; orig_transcript_id "gnl|WGS:JAAVVJ|G4P62_T017694"; product "transcript variant X2"; protein_id "KAF7205435.1"; exon_number "7";
CM025022.1	Genbank	CDS	3830245	3830353	.	+	1	gene_id "G4P62_010759"; transcript_id "gnl|WGS:JAAVVJ|G4P62_T017694"; gbkey "CDS"; gene "c5"; locus_tag "G4P62_010759"; orig_transcript_id "gnl|WGS:JAAVVJ|G4P62_T017694"; product "transcript variant X2"; protein_id "KAF7205435.1"; exon_number "8";
CM025022.1	Genbank	CDS	3832408	3832540	.	+	0	gene_id "G4P62_010759"; transcript_id "gnl|WGS:JAAVVJ|G4P62_T017694"; gbkey "CDS"; gene "c5"; locus_tag "G4P62_010759"; orig_transcript_id "gnl|WGS:JAAVVJ|G4P62_T017694"; product "transcript variant X2"; protein_id "KAF7205435.1"; exon_number "9";
CM025022.1	Genbank	CDS	3832618	3832733	.	+	2	gene_id "G4P62_010759"; transcript_id "gnl|WGS:JAAVVJ|G4P62_T017694"; gbkey "CDS"; gene "c5"; locus_tag "G4P62_010759"; orig_transcript_id "gnl|WGS:JAAVVJ|G4P62_T017694"; product "transcript variant X2"; protein_id "KAF7205435.1"; exon_number "10";
CM025022.1	Genbank	CDS	3835400	3835588	.	+	0	gene_id "G4P62_010759"; transcript_id "gnl|WGS:JAAVVJ|G4P62_T017694"; gbkey "CDS"; gene "c5"; locus_tag "G4P62_010759"; orig_transcript_id "gnl|WGS:JAAVVJ|G4P62_T017694"; product "transcript variant X2"; protein_id "KAF7205435.1"; exon_number "11";
CM025022.1	Genbank	CDS	3835676	3835879	.	+	0	gene_id "G4P62_010759"; transcript_id "gnl|WGS:JAAVVJ|G4P62_T017694"; gbkey "CDS"; gene "c5"; locus_tag "G4P62_010759"; orig_transcript_id "gnl|WGS:JAAVVJ|G4P62_T017694"; product "transcript variant X2"; protein_id "KAF7205435.1"; exon_number "12";
CM025022.1	Genbank	CDS	3835957	3836169	.	+	0	gene_id "G4P62_010759"; transcript_id "gnl|WGS:JAAVVJ|G4P62_T017694"; gbkey "CDS"; gene "c5"; locus_tag "G4P62_010759"; orig_transcript_id "gnl|WGS:JAAVVJ|G4P62_T017694"; product "transcript variant X2"; protein_id "KAF7205435.1"; exon_number "13";
CM025022.1	Genbank	CDS	3836388	3836537	.	+	0	gene_id "G4P62_010759"; transcript_id "gnl|WGS:JAAVVJ|G4P62_T017694"; gbkey "CDS"; gene "c5"; locus_tag "G4P62_010759"; orig_transcript_id "gnl|WGS:JAAVVJ|G4P62_T017694"; product "transcript variant X2"; protein_id "KAF7205435.1"; exon_number "14";
CM025022.1	Genbank	CDS	3836618	3836744	.	+	0	gene_id "G4P62_010759"; transcript_id "gnl|WGS:JAAVVJ|G4P62_T017694"; gbkey "CDS"; gene "c5"; locus_tag "G4P62_010759"; orig_transcript_id "gnl|WGS:JAAVVJ|G4P62_T017694"; product "transcript variant X2"; protein_id "KAF7205435.1"; exon_number "15";
CM025022.1	Genbank	CDS	3836863	3836928	.	+	2	gene_id "G4P62_010759"; transcript_id "gnl|WGS:JAAVVJ|G4P62_T017694"; gbkey "CDS"; gene "c5"; locus_tag "G4P62_010759"; orig_transcript_id "gnl|WGS:JAAVVJ|G4P62_T017694"; product "transcript variant X2"; protein_id "KAF7205435.1"; exon_number "16";
CM025022.1	Genbank	CDS	3837196	3837393	.	+	2	gene_id "G4P62_010759"; transcript_id "gnl|WGS:JAAVVJ|G4P62_T017694"; gbkey "CDS"; gene "c5"; locus_tag "G4P62_010759"; orig_transcript_id "gnl|WGS:JAAVVJ|G4P62_T017694"; product "transcript variant X2"; protein_id "KAF7205435.1"; exon_number "17";
CM025022.1	Genbank	CDS	3837485	3837566	.	+	2	gene_id "G4P62_010759"; transcript_id "gnl|WGS:JAAVVJ|G4P62_T017694"; gbkey "CDS"; gene "c5"; locus_tag "G4P62_010759"; orig_transcript_id "gnl|WGS:JAAVVJ|G4P62_T017694"; product "transcript variant X2"; protein_id "KAF7205435.1"; exon_number "18";
CM025022.1	Genbank	CDS	3841647	3841729	.	+	1	gene_id "G4P62_010759"; transcript_id "gnl|WGS:JAAVVJ|G4P62_T017694"; gbkey "CDS"; gene "c5"; locus_tag "G4P62_010759"; orig_transcript_id "gnl|WGS:JAAVVJ|G4P62_T017694"; product "transcript variant X2"; protein_id "KAF7205435.1"; exon_number "19";
CM025022.1	Genbank	CDS	3841927	3842066	.	+	2	gene_id "G4P62_010759"; transcript_id "gnl|WGS:JAAVVJ|G4P62_T017694"; gbkey "CDS"; gene "c5"; locus_tag "G4P62_010759"; orig_transcript_id "gnl|WGS:JAAVVJ|G4P62_T017694"; product "transcript variant X2"; protein_id "KAF7205435.1"; exon_number "20";
CM025022.1	Genbank	CDS	3842289	3842519	.	+	0	gene_id "G4P62_010759"; transcript_id "gnl|WGS:JAAVVJ|G4P62_T017694"; gbkey "CDS"; gene "c5"; locus_tag "G4P62_010759"; orig_transcript_id "gnl|WGS:JAAVVJ|G4P62_T017694"; product "transcript variant X2"; protein_id "KAF7205435.1"; exon_number "21";
CM025022.1	Genbank	CDS	3842836	3842896	.	+	0	gene_id "G4P62_010759"; transcript_id "gnl|WGS:JAAVVJ|G4P62_T017694"; gbkey "CDS"; gene "c5"; locus_tag "G4P62_010759"; orig_transcript_id "gnl|WGS:JAAVVJ|G4P62_T017694"; product "transcript variant X2"; protein_id "KAF7205435.1"; exon_number "22";
CM025022.1	Genbank	CDS	3845477	3845566	.	+	2	gene_id "G4P62_010759"; transcript_id "gnl|WGS:JAAVVJ|G4P62_T017694"; gbkey "CDS"; gene "c5"; locus_tag "G4P62_010759"; orig_transcript_id "gnl|WGS:JAAVVJ|G4P62_T017694"; product "transcript variant X2"; protein_id "KAF7205435.1"; exon_number "23";
CM025022.1	Genbank	CDS	3845658	3845870	.	+	2	gene_id "G4P62_010759"; transcript_id "gnl|WGS:JAAVVJ|G4P62_T017694"; gbkey "CDS"; gene "c5"; locus_tag "G4P62_010759"; orig_transcript_id "gnl|WGS:JAAVVJ|G4P62_T017694"; product "transcript variant X2"; protein_id "KAF7205435.1"; exon_number "24";
CM025022.1	Genbank	CDS	3845952	3846027	.	+	2	gene_id "G4P62_010759"; transcript_id "gnl|WGS:JAAVVJ|G4P62_T017694"; gbkey "CDS"; gene "c5"; locus_tag "G4P62_010759"; orig_transcript_id "gnl|WGS:JAAVVJ|G4P62_T017694"; product "transcript variant X2"; protein_id "KAF7205435.1"; exon_number "25";
CM025022.1	Genbank	CDS	3849217	3849376	.	+	1	gene_id "G4P62_010759"; transcript_id "gnl|WGS:JAAVVJ|G4P62_T017694"; gbkey "CDS"; gene "c5"; locus_tag "G4P62_010759"; orig_transcript_id "gnl|WGS:JAAVVJ|G4P62_T017694"; product "transcript variant X2"; protein_id "KAF7205435.1"; exon_number "26";
CM025022.1	Genbank	CDS	3849454	3849558	.	+	0	gene_id "G4P62_010759"; transcript_id "gnl|WGS:JAAVVJ|G4P62_T017694"; gbkey "CDS"; gene "c5"; locus_tag "G4P62_010759"; orig_transcript_id "gnl|WGS:JAAVVJ|G4P62_T017694"; product "transcript variant X2"; protein_id "KAF7205435.1"; exon_number "27";
CM025022.1	Genbank	CDS	3849947	3850118	.	+	0	gene_id "G4P62_010759"; transcript_id "gnl|WGS:JAAVVJ|G4P62_T017694"; gbkey "CDS"; gene "c5"; locus_tag "G4P62_010759"; orig_transcript_id "gnl|WGS:JAAVVJ|G4P62_T017694"; product "transcript variant X2"; protein_id "KAF7205435.1"; exon_number "28";
CM025022.1	Genbank	CDS	3850193	3850317	.	+	2	gene_id "G4P62_010759"; transcript_id "gnl|WGS:JAAVVJ|G4P62_T017694"; gbkey "CDS"; gene "c5"; locus_tag "G4P62_010759"; orig_transcript_id "gnl|WGS:JAAVVJ|G4P62_T017694"; product "transcript variant X2"; protein_id "KAF7205435.1"; exon_number "29";
CM025022.1	Genbank	CDS	3851377	3851457	.	+	0	gene_id "G4P62_010759"; transcript_id "gnl|WGS:JAAVVJ|G4P62_T017694"; gbkey "CDS"; gene "c5"; locus_tag "G4P62_010759"; orig_transcript_id "gnl|WGS:JAAVVJ|G4P62_T017694"; product "transcript variant X2"; protein_id "KAF7205435.1"; exon_number "30";
CM025022.1	Genbank	CDS	3851567	3851719	.	+	0	gene_id "G4P62_010759"; transcript_id "gnl|WGS:JAAVVJ|G4P62_T017694"; gbkey "CDS"; gene "c5"; locus_tag "G4P62_010759"; orig_transcript_id "gnl|WGS:JAAVVJ|G4P62_T017694"; product "transcript variant X2"; protein_id "KAF7205435.1"; exon_number "31";
CM025022.1	Genbank	CDS	3851800	3851862	.	+	0	gene_id "G4P62_010759"; transcript_id "gnl|WGS:JAAVVJ|G4P62_T017694"; gbkey "CDS"; gene "c5"; locus_tag "G4P62_010759"; orig_transcript_id "gnl|WGS:JAAVVJ|G4P62_T017694"; product "transcript variant X2"; protein_id "KAF7205435.1"; exon_number "32";
CM025022.1	Genbank	CDS	3851928	3852021	.	+	0	gene_id "G4P62_010759"; transcript_id "gnl|WGS:JAAVVJ|G4P62_T017694"; gbkey "CDS"; gene "c5"; locus_tag "G4P62_010759"; orig_transcript_id "gnl|WGS:JAAVVJ|G4P62_T017694"; product "transcript variant X2"; protein_id "KAF7205435.1"; exon_number "33";
CM025022.1	Genbank	CDS	3852101	3852140	.	+	2	gene_id "G4P62_010759"; transcript_id "gnl|WGS:JAAVVJ|G4P62_T017694"; gbkey "CDS"; gene "c5"; locus_tag "G4P62_010759"; orig_transcript_id "gnl|WGS:JAAVVJ|G4P62_T017694"; product "transcript variant X2"; protein_id "KAF7205435.1"; exon_number "34";
CM025022.1	Genbank	CDS	3852227	3852329	.	+	1	gene_id "G4P62_010759"; transcript_id "gnl|WGS:JAAVVJ|G4P62_T017694"; gbkey "CDS"; gene "c5"; locus_tag "G4P62_010759"; orig_transcript_id "gnl|WGS:JAAVVJ|G4P62_T017694"; product "transcript variant X2"; protein_id "KAF7205435.1"; exon_number "35";
CM025022.1	Genbank	CDS	3852999	3853073	.	+	0	gene_id "G4P62_010759"; transcript_id "gnl|WGS:JAAVVJ|G4P62_T017694"; gbkey "CDS"; gene "c5"; locus_tag "G4P62_010759"; orig_transcript_id "gnl|WGS:JAAVVJ|G4P62_T017694"; product "transcript variant X2"; protein_id "KAF7205435.1"; exon_number "36";
CM025022.1	Genbank	CDS	3853230	3853335	.	+	0	gene_id "G4P62_010759"; transcript_id "gnl|WGS:JAAVVJ|G4P62_T017694"; gbkey "CDS"; gene "c5"; locus_tag "G4P62_010759"; orig_transcript_id "gnl|WGS:JAAVVJ|G4P62_T017694"; product "transcript variant X2"; protein_id "KAF7205435.1"; exon_number "37";
CM025022.1	Genbank	CDS	3854645	3854728	.	+	2	gene_id "G4P62_010759"; transcript_id "gnl|WGS:JAAVVJ|G4P62_T017694"; gbkey "CDS"; gene "c5"; locus_tag "G4P62_010759"; orig_transcript_id "gnl|WGS:JAAVVJ|G4P62_T017694"; product "transcript variant X2"; protein_id "KAF7205435.1"; exon_number "38";
CM025022.1	Genbank	CDS	3854806	3854895	.	+	2	gene_id "G4P62_010759"; transcript_id "gnl|WGS:JAAVVJ|G4P62_T017694"; gbkey "CDS"; gene "c5"; locus_tag "G4P62_010759"; orig_transcript_id "gnl|WGS:JAAVVJ|G4P62_T017694"; product "transcript variant X2"; protein_id "KAF7205435.1"; exon_number "39";
CM025022.1	Genbank	CDS	3856747	3856836	.	+	2	gene_id "G4P62_010759"; transcript_id "gnl|WGS:JAAVVJ|G4P62_T017694"; gbkey "CDS"; gene "c5"; locus_tag "G4P62_010759"; orig_transcript_id "gnl|WGS:JAAVVJ|G4P62_T017694"; product "transcript variant X2"; protein_id "KAF7205435.1"; exon_number "40";
CM025022.1	Genbank	CDS	3857288	3857426	.	+	2	gene_id "G4P62_010759"; transcript_id "gnl|WGS:JAAVVJ|G4P62_T017694"; gbkey "CDS"; gene "c5"; locus_tag "G4P62_010759"; orig_transcript_id "gnl|WGS:JAAVVJ|G4P62_T017694"; product "transcript variant X2"; protein_id "KAF7205435.1"; exon_number "41";
CM025022.1	Genbank	CDS	3857495	3857624	.	+	1	gene_id "G4P62_010759"; transcript_id "gnl|WGS:JAAVVJ|G4P62_T017694"; gbkey "CDS"; gene "c5"; locus_tag "G4P62_010759"; orig_transcript_id "gnl|WGS:JAAVVJ|G4P62_T017694"; product "transcript variant X2"; protein_id "KAF7205435.1"; exon_number "42";
CM025022.1	Genbank	start_codon	3827641	3827643	.	+	0	gene_id "G4P62_010759"; transcript_id "gnl|WGS:JAAVVJ|G4P62_T017694"; gbkey "CDS"; gene "c5"; locus_tag "G4P62_010759"; orig_transcript_id "gnl|WGS:JAAVVJ|G4P62_T017694"; product "transcript variant X2"; protein_id "KAF7205435.1"; exon_number "1";
CM025022.1	Genbank	stop_codon	3857625	3857627	.	+	0	gene_id "G4P62_010759"; transcript_id "gnl|WGS:JAAVVJ|G4P62_T017694"; gbkey "CDS"; gene "c5"; locus_tag "G4P62_010759"; orig_transcript_id "gnl|WGS:JAAVVJ|G4P62_T017694"; product "transcript variant X2"; protein_id "KAF7205435.1"; exon_number "42";
CM025022.1	Genbank	gene	3859382	3888649	.	+	.	gene_id "G4P62_010758"; transcript_id ""; description "centriolin isoform X2"; gbkey "Gene"; gene "cntrl"; gene_biotype "protein_coding"; locus_tag "G4P62_010758";
CM025022.1	Genbank	transcript	3859382	3888649	.	+	.	gene_id "G4P62_010758"; transcript_id "gnl|WGS:JAAVVJ|G4P62_T017692"; gbkey "mRNA"; gene "cntrl"; locus_tag "G4P62_010758"; note "transcript variant X1"; orig_protein_id "gnl|WGS:JAAVVJ|G4P62_P017692"; orig_transcript_id "gnl|WGS:JAAVVJ|G4P62_T017692"; product "centriolin"; transcript_biotype "mRNA";
CM025022.1	Genbank	exon	3859382	3859518	.	+	.	gene_id "G4P62_010758"; transcript_id "gnl|WGS:JAAVVJ|G4P62_T017692"; gene "cntrl"; locus_tag "G4P62_010758"; note "transcript variant X1"; orig_protein_id "gnl|WGS:JAAVVJ|G4P62_P017692"; orig_transcript_id "gnl|WGS:JAAVVJ|G4P62_T017692"; product "centriolin"; transcript_biotype "mRNA"; exon_number "1";
CM025022.1	Genbank	exon	3868735	3868871	.	+	.	gene_id "G4P62_010758"; transcript_id "gnl|WGS:JAAVVJ|G4P62_T017692"; gene "cntrl"; locus_tag "G4P62_010758"; note "transcript variant X1"; orig_protein_id "gnl|WGS:JAAVVJ|G4P62_P017692"; orig_transcript_id "gnl|WGS:JAAVVJ|G4P62_T017692"; product "centriolin"; transcript_biotype "mRNA"; exon_number "2";
CM025022.1	Genbank	exon	3868953	3869041	.	+	.	gene_id "G4P62_010758"; transcript_id "gnl|WGS:JAAVVJ|G4P62_T017692"; gene "cntrl"; locus_tag "G4P62_010758"; note "transcript variant X1"; orig_protein_id "gnl|WGS:JAAVVJ|G4P62_P017692"; orig_transcript_id "gnl|WGS:JAAVVJ|G4P62_T017692"; product "centriolin"; transcript_biotype "mRNA"; exon_number "3";
CM025022.1	Genbank	exon	3870191	3870322	.	+	.	gene_id "G4P62_010758"; transcript_id "gnl|WGS:JAAVVJ|G4P62_T017692"; gene "cntrl"; locus_tag "G4P62_010758"; note "transcript variant X1"; orig_protein_id "gnl|WGS:JAAVVJ|G4P62_P017692"; orig_transcript_id "gnl|WGS:JAAVVJ|G4P62_T017692"; product "centriolin"; transcript_biotype "mRNA"; exon_number "4";
CM025022.1	Genbank	exon	3873327	3873446	.	+	.	gene_id "G4P62_010758"; transcript_id "gnl|WGS:JAAVVJ|G4P62_T017692"; gene "cntrl"; locus_tag "G4P62_010758"; note "transcript variant X1"; orig_protein_id "gnl|WGS:JAAVVJ|G4P62_P017692"; orig_transcript_id "gnl|WGS:JAAVVJ|G4P62_T017692"; product "centriolin"; transcript_biotype "mRNA"; exon_number "5";
CM025022.1	Genbank	exon	3873571	3873722	.	+	.	gene_id "G4P62_010758"; transcript_id "gnl|WGS:JAAVVJ|G4P62_T017692"; gene "cntrl"; locus_tag "G4P62_010758"; note "transcript variant X1"; orig_protein_id "gnl|WGS:JAAVVJ|G4P62_P017692"; orig_transcript_id "gnl|WGS:JAAVVJ|G4P62_T017692"; product "centriolin"; transcript_biotype "mRNA"; exon_number "6";
CM025022.1	Genbank	exon	3873828	3873999	.	+	.	gene_id "G4P62_010758"; transcript_id "gnl|WGS:JAAVVJ|G4P62_T017692"; gene "cntrl"; locus_tag "G4P62_010758"; note "transcript variant X1"; orig_protein_id "gnl|WGS:JAAVVJ|G4P62_P017692"; orig_transcript_id "gnl|WGS:JAAVVJ|G4P62_T017692"; product "centriolin"; transcript_biotype "mRNA"; exon_number "7";
CM025022.1	Genbank	exon	3879150	3879509	.	+	.	gene_id "G4P62_010758"; transcript_id "gnl|WGS:JAAVVJ|G4P62_T017692"; gene "cntrl"; locus_tag "G4P62_010758"; note "transcript variant X1"; orig_protein_id "gnl|WGS:JAAVVJ|G4P62_P017692"; orig_transcript_id "gnl|WGS:JAAVVJ|G4P62_T017692"; product "centriolin"; transcript_biotype "mRNA"; exon_number "8";
CM025022.1	Genbank	exon	3880165	3880244	.	+	.	gene_id "G4P62_010758"; transcript_id "gnl|WGS:JAAVVJ|G4P62_T017692"; gene "cntrl"; locus_tag "G4P62_010758"; note "transcript variant X1"; orig_protein_id "gnl|WGS:JAAVVJ|G4P62_P017692"; orig_transcript_id "gnl|WGS:JAAVVJ|G4P62_T017692"; product "centriolin"; transcript_biotype "mRNA"; exon_number "9";
CM025022.1	Genbank	exon	3881948	3882077	.	+	.	gene_id "G4P62_010758"; transcript_id "gnl|WGS:JAAVVJ|G4P62_T017692"; gene "cntrl"; locus_tag "G4P62_010758"; note "transcript variant X1"; orig_protein_id "gnl|WGS:JAAVVJ|G4P62_P017692"; orig_transcript_id "gnl|WGS:JAAVVJ|G4P62_T017692"; product "centriolin"; transcript_biotype "mRNA"; exon_number "10";
CM025022.1	Genbank	exon	3882258	3882325	.	+	.	gene_id "G4P62_010758"; transcript_id "gnl|WGS:JAAVVJ|G4P62_T017692"; gene "cntrl"; locus_tag "G4P62_010758"; note "transcript variant X1"; orig_protein_id "gnl|WGS:JAAVVJ|G4P62_P017692"; orig_transcript_id "gnl|WGS:JAAVVJ|G4P62_T017692"; product "centriolin"; transcript_biotype "mRNA"; exon_number "11";
CM025022.1	Genbank	exon	3882434	3882553	.	+	.	gene_id "G4P62_010758"; transcript_id "gnl|WGS:JAAVVJ|G4P62_T017692"; gene "cntrl"; locus_tag "G4P62_010758"; note "transcript variant X1"; orig_protein_id "gnl|WGS:JAAVVJ|G4P62_P017692"; orig_transcript_id "gnl|WGS:JAAVVJ|G4P62_T017692"; product "centriolin"; transcript_biotype "mRNA"; exon_number "12";
CM025022.1	Genbank	exon	3887664	3887727	.	+	.	gene_id "G4P62_010758"; transcript_id "gnl|WGS:JAAVVJ|G4P62_T017692"; gene "cntrl"; locus_tag "G4P62_010758"; note "transcript variant X1"; orig_protein_id "gnl|WGS:JAAVVJ|G4P62_P017692"; orig_transcript_id "gnl|WGS:JAAVVJ|G4P62_T017692"; product "centriolin"; transcript_biotype "mRNA"; exon_number "13";
CM025022.1	Genbank	exon	3887825	3887932	.	+	.	gene_id "G4P62_010758"; transcript_id "gnl|WGS:JAAVVJ|G4P62_T017692"; gene "cntrl"; locus_tag "G4P62_010758"; note "transcript variant X1"; orig_protein_id "gnl|WGS:JAAVVJ|G4P62_P017692"; orig_transcript_id "gnl|WGS:JAAVVJ|G4P62_T017692"; product "centriolin"; transcript_biotype "mRNA"; exon_number "14";
CM025022.1	Genbank	exon	3888011	3888128	.	+	.	gene_id "G4P62_010758"; transcript_id "gnl|WGS:JAAVVJ|G4P62_T017692"; gene "cntrl"; locus_tag "G4P62_010758"; note "transcript variant X1"; orig_protein_id "gnl|WGS:JAAVVJ|G4P62_P017692"; orig_transcript_id "gnl|WGS:JAAVVJ|G4P62_T017692"; product "centriolin"; transcript_biotype "mRNA"; exon_number "15";
CM025022.1	Genbank	exon	3888200	3888327	.	+	.	gene_id "G4P62_010758"; transcript_id "gnl|WGS:JAAVVJ|G4P62_T017692"; gene "cntrl"; locus_tag "G4P62_010758"; note "transcript variant X1"; orig_protein_id "gnl|WGS:JAAVVJ|G4P62_P017692"; orig_transcript_id "gnl|WGS:JAAVVJ|G4P62_T017692"; product "centriolin"; transcript_biotype "mRNA"; exon_number "16";
CM025022.1	Genbank	exon	3888402	3888493	.	+	.	gene_id "G4P62_010758"; transcript_id "gnl|WGS:JAAVVJ|G4P62_T017692"; gene "cntrl"; locus_tag "G4P62_010758"; note "transcript variant X1"; orig_protein_id "gnl|WGS:JAAVVJ|G4P62_P017692"; orig_transcript_id "gnl|WGS:JAAVVJ|G4P62_T017692"; product "centriolin"; transcript_biotype "mRNA"; exon_number "17";
CM025022.1	Genbank	exon	3888558	3888649	.	+	.	gene_id "G4P62_010758"; transcript_id "gnl|WGS:JAAVVJ|G4P62_T017692"; gene "cntrl"; locus_tag "G4P62_010758"; note "transcript variant X1"; orig_protein_id "gnl|WGS:JAAVVJ|G4P62_P017692"; orig_transcript_id "gnl|WGS:JAAVVJ|G4P62_T017692"; product "centriolin"; transcript_biotype "mRNA"; exon_number "18";
CM025022.1	Genbank	CDS	3868787	3868871	.	+	0	gene_id "G4P62_010758"; transcript_id "gnl|WGS:JAAVVJ|G4P62_T017692"; gbkey "CDS"; gene "cntrl"; locus_tag "G4P62_010758"; orig_transcript_id "gnl|WGS:JAAVVJ|G4P62_T017692"; product "transcript variant X1"; protein_id "KAF7205433.1"; exon_number "2";
CM025022.1	Genbank	CDS	3868953	3869041	.	+	2	gene_id "G4P62_010758"; transcript_id "gnl|WGS:JAAVVJ|G4P62_T017692"; gbkey "CDS"; gene "cntrl"; locus_tag "G4P62_010758"; orig_transcript_id "gnl|WGS:JAAVVJ|G4P62_T017692"; product "transcript variant X1"; protein_id "KAF7205433.1"; exon_number "3";
CM025022.1	Genbank	CDS	3870191	3870322	.	+	0	gene_id "G4P62_010758"; transcript_id "gnl|WGS:JAAVVJ|G4P62_T017692"; gbkey "CDS"; gene "cntrl"; locus_tag "G4P62_010758"; orig_transcript_id "gnl|WGS:JAAVVJ|G4P62_T017692"; product "transcript variant X1"; protein_id "KAF7205433.1"; exon_number "4";
CM025022.1	Genbank	CDS	3873327	3873446	.	+	0	gene_id "G4P62_010758"; transcript_id "gnl|WGS:JAAVVJ|G4P62_T017692"; gbkey "CDS"; gene "cntrl"; locus_tag "G4P62_010758"; orig_transcript_id "gnl|WGS:JAAVVJ|G4P62_T017692"; product "transcript variant X1"; protein_id "KAF7205433.1"; exon_number "5";
CM025022.1	Genbank	CDS	3873571	3873722	.	+	0	gene_id "G4P62_010758"; transcript_id "gnl|WGS:JAAVVJ|G4P62_T017692"; gbkey "CDS"; gene "cntrl"; locus_tag "G4P62_010758"; orig_transcript_id "gnl|WGS:JAAVVJ|G4P62_T017692"; product "transcript variant X1"; protein_id "KAF7205433.1"; exon_number "6";
CM025022.1	Genbank	CDS	3873828	3873999	.	+	1	gene_id "G4P62_010758"; transcript_id "gnl|WGS:JAAVVJ|G4P62_T017692"; gbkey "CDS"; gene "cntrl"; locus_tag "G4P62_010758"; orig_transcript_id "gnl|WGS:JAAVVJ|G4P62_T017692"; product "transcript variant X1"; protein_id "KAF7205433.1"; exon_number "7";
CM025022.1	Genbank	CDS	3879150	3879509	.	+	0	gene_id "G4P62_010758"; transcript_id "gnl|WGS:JAAVVJ|G4P62_T017692"; gbkey "CDS"; gene "cntrl"; locus_tag "G4P62_010758"; orig_transcript_id "gnl|WGS:JAAVVJ|G4P62_T017692"; product "transcript variant X1"; protein_id "KAF7205433.1"; exon_number "8";
CM025022.1	Genbank	CDS	3880165	3880244	.	+	0	gene_id "G4P62_010758"; transcript_id "gnl|WGS:JAAVVJ|G4P62_T017692"; gbkey "CDS"; gene "cntrl"; locus_tag "G4P62_010758"; orig_transcript_id "gnl|WGS:JAAVVJ|G4P62_T017692"; product "transcript variant X1"; protein_id "KAF7205433.1"; exon_number "9";
CM025022.1	Genbank	CDS	3881948	3882077	.	+	1	gene_id "G4P62_010758"; transcript_id "gnl|WGS:JAAVVJ|G4P62_T017692"; gbkey "CDS"; gene "cntrl"; locus_tag "G4P62_010758"; orig_transcript_id "gnl|WGS:JAAVVJ|G4P62_T017692"; product "transcript variant X1"; protein_id "KAF7205433.1"; exon_number "10";
CM025022.1	Genbank	CDS	3882258	3882325	.	+	0	gene_id "G4P62_010758"; transcript_id "gnl|WGS:JAAVVJ|G4P62_T017692"; gbkey "CDS"; gene "cntrl"; locus_tag "G4P62_010758"; orig_transcript_id "gnl|WGS:JAAVVJ|G4P62_T017692"; product "transcript variant X1"; protein_id "KAF7205433.1"; exon_number "11";
CM025022.1	Genbank	CDS	3882434	3882553	.	+	1	gene_id "G4P62_010758"; transcript_id "gnl|WGS:JAAVVJ|G4P62_T017692"; gbkey "CDS"; gene "cntrl"; locus_tag "G4P62_010758"; orig_transcript_id "gnl|WGS:JAAVVJ|G4P62_T017692"; product "transcript variant X1"; protein_id "KAF7205433.1"; exon_number "12";
CM025022.1	Genbank	CDS	3887664	3887727	.	+	1	gene_id "G4P62_010758"; transcript_id "gnl|WGS:JAAVVJ|G4P62_T017692"; gbkey "CDS"; gene "cntrl"; locus_tag "G4P62_010758"; orig_transcript_id "gnl|WGS:JAAVVJ|G4P62_T017692"; product "transcript variant X1"; protein_id "KAF7205433.1"; exon_number "13";
CM025022.1	Genbank	CDS	3887825	3887932	.	+	0	gene_id "G4P62_010758"; transcript_id "gnl|WGS:JAAVVJ|G4P62_T017692"; gbkey "CDS"; gene "cntrl"; locus_tag "G4P62_010758"; orig_transcript_id "gnl|WGS:JAAVVJ|G4P62_T017692"; product "transcript variant X1"; protein_id "KAF7205433.1"; exon_number "14";
CM025022.1	Genbank	CDS	3888011	3888128	.	+	0	gene_id "G4P62_010758"; transcript_id "gnl|WGS:JAAVVJ|G4P62_T017692"; gbkey "CDS"; gene "cntrl"; locus_tag "G4P62_010758"; orig_transcript_id "gnl|WGS:JAAVVJ|G4P62_T017692"; product "transcript variant X1"; protein_id "KAF7205433.1"; exon_number "15";
CM025022.1	Genbank	CDS	3888200	3888327	.	+	2	gene_id "G4P62_010758"; transcript_id "gnl|WGS:JAAVVJ|G4P62_T017692"; gbkey "CDS"; gene "cntrl"; locus_tag "G4P62_010758"; orig_transcript_id "gnl|WGS:JAAVVJ|G4P62_T017692"; product "transcript variant X1"; protein_id "KAF7205433.1"; exon_number "16";
CM025022.1	Genbank	CDS	3888402	3888493	.	+	0	gene_id "G4P62_010758"; transcript_id "gnl|WGS:JAAVVJ|G4P62_T017692"; gbkey "CDS"; gene "cntrl"; locus_tag "G4P62_010758"; orig_transcript_id "gnl|WGS:JAAVVJ|G4P62_T017692"; product "transcript variant X1"; protein_id "KAF7205433.1"; exon_number "17";
CM025022.1	Genbank	CDS	3888558	3888606	.	+	1	gene_id "G4P62_010758"; transcript_id "gnl|WGS:JAAVVJ|G4P62_T017692"; gbkey "CDS"; gene "cntrl"; locus_tag "G4P62_010758"; orig_transcript_id "gnl|WGS:JAAVVJ|G4P62_T017692"; product "transcript variant X1"; protein_id "KAF7205433.1"; exon_number "18";
CM025022.1	Genbank	start_codon	3868787	3868789	.	+	0	gene_id "G4P62_010758"; transcript_id "gnl|WGS:JAAVVJ|G4P62_T017692"; gbkey "CDS"; gene "cntrl"; locus_tag "G4P62_010758"; orig_transcript_id "gnl|WGS:JAAVVJ|G4P62_T017692"; product "transcript variant X1"; protein_id "KAF7205433.1"; exon_number "2";
CM025022.1	Genbank	stop_codon	3888607	3888609	.	+	0	gene_id "G4P62_010758"; transcript_id "gnl|WGS:JAAVVJ|G4P62_T017692"; gbkey "CDS"; gene "cntrl"; locus_tag "G4P62_010758"; orig_transcript_id "gnl|WGS:JAAVVJ|G4P62_T017692"; product "transcript variant X1"; protein_id "KAF7205433.1"; exon_number "18";
CM025022.1	Genbank	transcript	3859382	3888649	.	+	.	gene_id "G4P62_010758"; transcript_id "gnl|WGS:JAAVVJ|G4P62_T017691"; gbkey "mRNA"; gene "cntrl"; locus_tag "G4P62_010758"; note "transcript variant X3"; orig_protein_id "gnl|WGS:JAAVVJ|G4P62_P017691"; orig_transcript_id "gnl|WGS:JAAVVJ|G4P62_T017691"; product "centriolin"; transcript_biotype "mRNA";
CM025022.1	Genbank	exon	3859382	3859518	.	+	.	gene_id "G4P62_010758"; transcript_id "gnl|WGS:JAAVVJ|G4P62_T017691"; gene "cntrl"; locus_tag "G4P62_010758"; note "transcript variant X3"; orig_protein_id "gnl|WGS:JAAVVJ|G4P62_P017691"; orig_transcript_id "gnl|WGS:JAAVVJ|G4P62_T017691"; product "centriolin"; transcript_biotype "mRNA"; exon_number "1";
CM025022.1	Genbank	exon	3868735	3868871	.	+	.	gene_id "G4P62_010758"; transcript_id "gnl|WGS:JAAVVJ|G4P62_T017691"; gene "cntrl"; locus_tag "G4P62_010758"; note "transcript variant X3"; orig_protein_id "gnl|WGS:JAAVVJ|G4P62_P017691"; orig_transcript_id "gnl|WGS:JAAVVJ|G4P62_T017691"; product "centriolin"; transcript_biotype "mRNA"; exon_number "2";
CM025022.1	Genbank	exon	3868953	3869041	.	+	.	gene_id "G4P62_010758"; transcript_id "gnl|WGS:JAAVVJ|G4P62_T017691"; gene "cntrl"; locus_tag "G4P62_010758"; note "transcript variant X3"; orig_protein_id "gnl|WGS:JAAVVJ|G4P62_P017691"; orig_transcript_id "gnl|WGS:JAAVVJ|G4P62_T017691"; product "centriolin"; transcript_biotype "mRNA"; exon_number "3";
CM025022.1	Genbank	exon	3870191	3870322	.	+	.	gene_id "G4P62_010758"; transcript_id "gnl|WGS:JAAVVJ|G4P62_T017691"; gene "cntrl"; locus_tag "G4P62_010758"; note "transcript variant X3"; orig_protein_id "gnl|WGS:JAAVVJ|G4P62_P017691"; orig_transcript_id "gnl|WGS:JAAVVJ|G4P62_T017691"; product "centriolin"; transcript_biotype "mRNA"; exon_number "4";
CM025022.1	Genbank	exon	3873330	3873446	.	+	.	gene_id "G4P62_010758"; transcript_id "gnl|WGS:JAAVVJ|G4P62_T017691"; gene "cntrl"; locus_tag "G4P62_010758"; note "transcript variant X3"; orig_protein_id "gnl|WGS:JAAVVJ|G4P62_P017691"; orig_transcript_id "gnl|WGS:JAAVVJ|G4P62_T017691"; product "centriolin"; transcript_biotype "mRNA"; exon_number "5";
CM025022.1	Genbank	exon	3873571	3873722	.	+	.	gene_id "G4P62_010758"; transcript_id "gnl|WGS:JAAVVJ|G4P62_T017691"; gene "cntrl"; locus_tag "G4P62_010758"; note "transcript variant X3"; orig_protein_id "gnl|WGS:JAAVVJ|G4P62_P017691"; orig_transcript_id "gnl|WGS:JAAVVJ|G4P62_T017691"; product "centriolin"; transcript_biotype "mRNA"; exon_number "6";
CM025022.1	Genbank	exon	3873828	3873999	.	+	.	gene_id "G4P62_010758"; transcript_id "gnl|WGS:JAAVVJ|G4P62_T017691"; gene "cntrl"; locus_tag "G4P62_010758"; note "transcript variant X3"; orig_protein_id "gnl|WGS:JAAVVJ|G4P62_P017691"; orig_transcript_id "gnl|WGS:JAAVVJ|G4P62_T017691"; product "centriolin"; transcript_biotype "mRNA"; exon_number "7";
CM025022.1	Genbank	exon	3879150	3879509	.	+	.	gene_id "G4P62_010758"; transcript_id "gnl|WGS:JAAVVJ|G4P62_T017691"; gene "cntrl"; locus_tag "G4P62_010758"; note "transcript variant X3"; orig_protein_id "gnl|WGS:JAAVVJ|G4P62_P017691"; orig_transcript_id "gnl|WGS:JAAVVJ|G4P62_T017691"; product "centriolin"; transcript_biotype "mRNA"; exon_number "8";
CM025022.1	Genbank	exon	3880165	3880244	.	+	.	gene_id "G4P62_010758"; transcript_id "gnl|WGS:JAAVVJ|G4P62_T017691"; gene "cntrl"; locus_tag "G4P62_010758"; note "transcript variant X3"; orig_protein_id "gnl|WGS:JAAVVJ|G4P62_P017691"; orig_transcript_id "gnl|WGS:JAAVVJ|G4P62_T017691"; product "centriolin"; transcript_biotype "mRNA"; exon_number "9";
CM025022.1	Genbank	exon	3881948	3882077	.	+	.	gene_id "G4P62_010758"; transcript_id "gnl|WGS:JAAVVJ|G4P62_T017691"; gene "cntrl"; locus_tag "G4P62_010758"; note "transcript variant X3"; orig_protein_id "gnl|WGS:JAAVVJ|G4P62_P017691"; orig_transcript_id "gnl|WGS:JAAVVJ|G4P62_T017691"; product "centriolin"; transcript_biotype "mRNA"; exon_number "10";
CM025022.1	Genbank	exon	3882258	3882325	.	+	.	gene_id "G4P62_010758"; transcript_id "gnl|WGS:JAAVVJ|G4P62_T017691"; gene "cntrl"; locus_tag "G4P62_010758"; note "transcript variant X3"; orig_protein_id "gnl|WGS:JAAVVJ|G4P62_P017691"; orig_transcript_id "gnl|WGS:JAAVVJ|G4P62_T017691"; product "centriolin"; transcript_biotype "mRNA"; exon_number "11";
CM025022.1	Genbank	exon	3882434	3882553	.	+	.	gene_id "G4P62_010758"; transcript_id "gnl|WGS:JAAVVJ|G4P62_T017691"; gene "cntrl"; locus_tag "G4P62_010758"; note "transcript variant X3"; orig_protein_id "gnl|WGS:JAAVVJ|G4P62_P017691"; orig_transcript_id "gnl|WGS:JAAVVJ|G4P62_T017691"; product "centriolin"; transcript_biotype "mRNA"; exon_number "12";
CM025022.1	Genbank	exon	3887664	3887727	.	+	.	gene_id "G4P62_010758"; transcript_id "gnl|WGS:JAAVVJ|G4P62_T017691"; gene "cntrl"; locus_tag "G4P62_010758"; note "transcript variant X3"; orig_protein_id "gnl|WGS:JAAVVJ|G4P62_P017691"; orig_transcript_id "gnl|WGS:JAAVVJ|G4P62_T017691"; product "centriolin"; transcript_biotype "mRNA"; exon_number "13";
CM025022.1	Genbank	exon	3887825	3887932	.	+	.	gene_id "G4P62_010758"; transcript_id "gnl|WGS:JAAVVJ|G4P62_T017691"; gene "cntrl"; locus_tag "G4P62_010758"; note "transcript variant X3"; orig_protein_id "gnl|WGS:JAAVVJ|G4P62_P017691"; orig_transcript_id "gnl|WGS:JAAVVJ|G4P62_T017691"; product "centriolin"; transcript_biotype "mRNA"; exon_number "14";
CM025022.1	Genbank	exon	3888011	3888128	.	+	.	gene_id "G4P62_010758"; transcript_id "gnl|WGS:JAAVVJ|G4P62_T017691"; gene "cntrl"; locus_tag "G4P62_010758"; note "transcript variant X3"; orig_protein_id "gnl|WGS:JAAVVJ|G4P62_P017691"; orig_transcript_id "gnl|WGS:JAAVVJ|G4P62_T017691"; product "centriolin"; transcript_biotype "mRNA"; exon_number "15";
CM025022.1	Genbank	exon	3888200	3888327	.	+	.	gene_id "G4P62_010758"; transcript_id "gnl|WGS:JAAVVJ|G4P62_T017691"; gene "cntrl"; locus_tag "G4P62_010758"; note "transcript variant X3"; orig_protein_id "gnl|WGS:JAAVVJ|G4P62_P017691"; orig_transcript_id "gnl|WGS:JAAVVJ|G4P62_T017691"; product "centriolin"; transcript_biotype "mRNA"; exon_number "16";
CM025022.1	Genbank	exon	3888402	3888493	.	+	.	gene_id "G4P62_010758"; transcript_id "gnl|WGS:JAAVVJ|G4P62_T017691"; gene "cntrl"; locus_tag "G4P62_010758"; note "transcript variant X3"; orig_protein_id "gnl|WGS:JAAVVJ|G4P62_P017691"; orig_transcript_id "gnl|WGS:JAAVVJ|G4P62_T017691"; product "centriolin"; transcript_biotype "mRNA"; exon_number "17";
CM025022.1	Genbank	exon	3888558	3888649	.	+	.	gene_id "G4P62_010758"; transcript_id "gnl|WGS:JAAVVJ|G4P62_T017691"; gene "cntrl"; locus_tag "G4P62_010758"; note "transcript variant X3"; orig_protein_id "gnl|WGS:JAAVVJ|G4P62_P017691"; orig_transcript_id "gnl|WGS:JAAVVJ|G4P62_T017691"; product "centriolin"; transcript_biotype "mRNA"; exon_number "18";
CM025022.1	Genbank	CDS	3868787	3868871	.	+	0	gene_id "G4P62_010758"; transcript_id "gnl|WGS:JAAVVJ|G4P62_T017691"; gbkey "CDS"; gene "cntrl"; locus_tag "G4P62_010758"; orig_transcript_id "gnl|WGS:JAAVVJ|G4P62_T017691"; product "transcript variant X3"; protein_id "KAF7205432.1"; exon_number "2";
CM025022.1	Genbank	CDS	3868953	3869041	.	+	2	gene_id "G4P62_010758"; transcript_id "gnl|WGS:JAAVVJ|G4P62_T017691"; gbkey "CDS"; gene "cntrl"; locus_tag "G4P62_010758"; orig_transcript_id "gnl|WGS:JAAVVJ|G4P62_T017691"; product "transcript variant X3"; protein_id "KAF7205432.1"; exon_number "3";
CM025022.1	Genbank	CDS	3870191	3870322	.	+	0	gene_id "G4P62_010758"; transcript_id "gnl|WGS:JAAVVJ|G4P62_T017691"; gbkey "CDS"; gene "cntrl"; locus_tag "G4P62_010758"; orig_transcript_id "gnl|WGS:JAAVVJ|G4P62_T017691"; product "transcript variant X3"; protein_id "KAF7205432.1"; exon_number "4";
CM025022.1	Genbank	CDS	3873330	3873446	.	+	0	gene_id "G4P62_010758"; transcript_id "gnl|WGS:JAAVVJ|G4P62_T017691"; gbkey "CDS"; gene "cntrl"; locus_tag "G4P62_010758"; orig_transcript_id "gnl|WGS:JAAVVJ|G4P62_T017691"; product "transcript variant X3"; protein_id "KAF7205432.1"; exon_number "5";
CM025022.1	Genbank	CDS	3873571	3873722	.	+	0	gene_id "G4P62_010758"; transcript_id "gnl|WGS:JAAVVJ|G4P62_T017691"; gbkey "CDS"; gene "cntrl"; locus_tag "G4P62_010758"; orig_transcript_id "gnl|WGS:JAAVVJ|G4P62_T017691"; product "transcript variant X3"; protein_id "KAF7205432.1"; exon_number "6";
CM025022.1	Genbank	CDS	3873828	3873999	.	+	1	gene_id "G4P62_010758"; transcript_id "gnl|WGS:JAAVVJ|G4P62_T017691"; gbkey "CDS"; gene "cntrl"; locus_tag "G4P62_010758"; orig_transcript_id "gnl|WGS:JAAVVJ|G4P62_T017691"; product "transcript variant X3"; protein_id "KAF7205432.1"; exon_number "7";
CM025022.1	Genbank	CDS	3879150	3879509	.	+	0	gene_id "G4P62_010758"; transcript_id "gnl|WGS:JAAVVJ|G4P62_T017691"; gbkey "CDS"; gene "cntrl"; locus_tag "G4P62_010758"; orig_transcript_id "gnl|WGS:JAAVVJ|G4P62_T017691"; product "transcript variant X3"; protein_id "KAF7205432.1"; exon_number "8";
CM025022.1	Genbank	CDS	3880165	3880244	.	+	0	gene_id "G4P62_010758"; transcript_id "gnl|WGS:JAAVVJ|G4P62_T017691"; gbkey "CDS"; gene "cntrl"; locus_tag "G4P62_010758"; orig_transcript_id "gnl|WGS:JAAVVJ|G4P62_T017691"; product "transcript variant X3"; protein_id "KAF7205432.1"; exon_number "9";
CM025022.1	Genbank	CDS	3881948	3882077	.	+	1	gene_id "G4P62_010758"; transcript_id "gnl|WGS:JAAVVJ|G4P62_T017691"; gbkey "CDS"; gene "cntrl"; locus_tag "G4P62_010758"; orig_transcript_id "gnl|WGS:JAAVVJ|G4P62_T017691"; product "transcript variant X3"; protein_id "KAF7205432.1"; exon_number "10";
CM025022.1	Genbank	CDS	3882258	3882325	.	+	0	gene_id "G4P62_010758"; transcript_id "gnl|WGS:JAAVVJ|G4P62_T017691"; gbkey "CDS"; gene "cntrl"; locus_tag "G4P62_010758"; orig_transcript_id "gnl|WGS:JAAVVJ|G4P62_T017691"; product "transcript variant X3"; protein_id "KAF7205432.1"; exon_number "11";
CM025022.1	Genbank	CDS	3882434	3882553	.	+	1	gene_id "G4P62_010758"; transcript_id "gnl|WGS:JAAVVJ|G4P62_T017691"; gbkey "CDS"; gene "cntrl"; locus_tag "G4P62_010758"; orig_transcript_id "gnl|WGS:JAAVVJ|G4P62_T017691"; product "transcript variant X3"; protein_id "KAF7205432.1"; exon_number "12";
CM025022.1	Genbank	CDS	3887664	3887727	.	+	1	gene_id "G4P62_010758"; transcript_id "gnl|WGS:JAAVVJ|G4P62_T017691"; gbkey "CDS"; gene "cntrl"; locus_tag "G4P62_010758"; orig_transcript_id "gnl|WGS:JAAVVJ|G4P62_T017691"; product "transcript variant X3"; protein_id "KAF7205432.1"; exon_number "13";
CM025022.1	Genbank	CDS	3887825	3887932	.	+	0	gene_id "G4P62_010758"; transcript_id "gnl|WGS:JAAVVJ|G4P62_T017691"; gbkey "CDS"; gene "cntrl"; locus_tag "G4P62_010758"; orig_transcript_id "gnl|WGS:JAAVVJ|G4P62_T017691"; product "transcript variant X3"; protein_id "KAF7205432.1"; exon_number "14";
CM025022.1	Genbank	CDS	3888011	3888128	.	+	0	gene_id "G4P62_010758"; transcript_id "gnl|WGS:JAAVVJ|G4P62_T017691"; gbkey "CDS"; gene "cntrl"; locus_tag "G4P62_010758"; orig_transcript_id "gnl|WGS:JAAVVJ|G4P62_T017691"; product "transcript variant X3"; protein_id "KAF7205432.1"; exon_number "15";
CM025022.1	Genbank	CDS	3888200	3888327	.	+	2	gene_id "G4P62_010758"; transcript_id "gnl|WGS:JAAVVJ|G4P62_T017691"; gbkey "CDS"; gene "cntrl"; locus_tag "G4P62_010758"; orig_transcript_id "gnl|WGS:JAAVVJ|G4P62_T017691"; product "transcript variant X3"; protein_id "KAF7205432.1"; exon_number "16";
CM025022.1	Genbank	CDS	3888402	3888493	.	+	0	gene_id "G4P62_010758"; transcript_id "gnl|WGS:JAAVVJ|G4P62_T017691"; gbkey "CDS"; gene "cntrl"; locus_tag "G4P62_010758"; orig_transcript_id "gnl|WGS:JAAVVJ|G4P62_T017691"; product "transcript variant X3"; protein_id "KAF7205432.1"; exon_number "17";
CM025022.1	Genbank	CDS	3888558	3888606	.	+	1	gene_id "G4P62_010758"; transcript_id "gnl|WGS:JAAVVJ|G4P62_T017691"; gbkey "CDS"; gene "cntrl"; locus_tag "G4P62_010758"; orig_transcript_id "gnl|WGS:JAAVVJ|G4P62_T017691"; product "transcript variant X3"; protein_id "KAF7205432.1"; exon_number "18";
CM025022.1	Genbank	start_codon	3868787	3868789	.	+	0	gene_id "G4P62_010758"; transcript_id "gnl|WGS:JAAVVJ|G4P62_T017691"; gbkey "CDS"; gene "cntrl"; locus_tag "G4P62_010758"; orig_transcript_id "gnl|WGS:JAAVVJ|G4P62_T017691"; product "transcript variant X3"; protein_id "KAF7205432.1"; exon_number "2";
CM025022.1	Genbank	stop_codon	3888607	3888609	.	+	0	gene_id "G4P62_010758"; transcript_id "gnl|WGS:JAAVVJ|G4P62_T017691"; gbkey "CDS"; gene "cntrl"; locus_tag "G4P62_010758"; orig_transcript_id "gnl|WGS:JAAVVJ|G4P62_T017691"; product "transcript variant X3"; protein_id "KAF7205432.1"; exon_number "18";
CM025022.1	Genbank	transcript	3859527	3888649	.	+	.	gene_id "G4P62_010758"; transcript_id "gnl|WGS:JAAVVJ|G4P62_T017693"; gbkey "mRNA"; gene "cntrl"; locus_tag "G4P62_010758"; note "transcript variant X2"; orig_protein_id "gnl|WGS:JAAVVJ|G4P62_P017693"; orig_transcript_id "gnl|WGS:JAAVVJ|G4P62_T017693"; product "centriolin"; transcript_biotype "mRNA";
CM025022.1	Genbank	exon	3859527	3859864	.	+	.	gene_id "G4P62_010758"; transcript_id "gnl|WGS:JAAVVJ|G4P62_T017693"; gene "cntrl"; locus_tag "G4P62_010758"; note "transcript variant X2"; orig_protein_id "gnl|WGS:JAAVVJ|G4P62_P017693"; orig_transcript_id "gnl|WGS:JAAVVJ|G4P62_T017693"; product "centriolin"; transcript_biotype "mRNA"; exon_number "1";
CM025022.1	Genbank	exon	3868735	3868871	.	+	.	gene_id "G4P62_010758"; transcript_id "gnl|WGS:JAAVVJ|G4P62_T017693"; gene "cntrl"; locus_tag "G4P62_010758"; note "transcript variant X2"; orig_protein_id "gnl|WGS:JAAVVJ|G4P62_P017693"; orig_transcript_id "gnl|WGS:JAAVVJ|G4P62_T017693"; product "centriolin"; transcript_biotype "mRNA"; exon_number "2";
CM025022.1	Genbank	exon	3868953	3869041	.	+	.	gene_id "G4P62_010758"; transcript_id "gnl|WGS:JAAVVJ|G4P62_T017693"; gene "cntrl"; locus_tag "G4P62_010758"; note "transcript variant X2"; orig_protein_id "gnl|WGS:JAAVVJ|G4P62_P017693"; orig_transcript_id "gnl|WGS:JAAVVJ|G4P62_T017693"; product "centriolin"; transcript_biotype "mRNA"; exon_number "3";
CM025022.1	Genbank	exon	3870191	3870322	.	+	.	gene_id "G4P62_010758"; transcript_id "gnl|WGS:JAAVVJ|G4P62_T017693"; gene "cntrl"; locus_tag "G4P62_010758"; note "transcript variant X2"; orig_protein_id "gnl|WGS:JAAVVJ|G4P62_P017693"; orig_transcript_id "gnl|WGS:JAAVVJ|G4P62_T017693"; product "centriolin"; transcript_biotype "mRNA"; exon_number "4";
CM025022.1	Genbank	exon	3873327	3873446	.	+	.	gene_id "G4P62_010758"; transcript_id "gnl|WGS:JAAVVJ|G4P62_T017693"; gene "cntrl"; locus_tag "G4P62_010758"; note "transcript variant X2"; orig_protein_id "gnl|WGS:JAAVVJ|G4P62_P017693"; orig_transcript_id "gnl|WGS:JAAVVJ|G4P62_T017693"; product "centriolin"; transcript_biotype "mRNA"; exon_number "5";
CM025022.1	Genbank	exon	3873571	3873722	.	+	.	gene_id "G4P62_010758"; transcript_id "gnl|WGS:JAAVVJ|G4P62_T017693"; gene "cntrl"; locus_tag "G4P62_010758"; note "transcript variant X2"; orig_protein_id "gnl|WGS:JAAVVJ|G4P62_P017693"; orig_transcript_id "gnl|WGS:JAAVVJ|G4P62_T017693"; product "centriolin"; transcript_biotype "mRNA"; exon_number "6";
CM025022.1	Genbank	exon	3873828	3873999	.	+	.	gene_id "G4P62_010758"; transcript_id "gnl|WGS:JAAVVJ|G4P62_T017693"; gene "cntrl"; locus_tag "G4P62_010758"; note "transcript variant X2"; orig_protein_id "gnl|WGS:JAAVVJ|G4P62_P017693"; orig_transcript_id "gnl|WGS:JAAVVJ|G4P62_T017693"; product "centriolin"; transcript_biotype "mRNA"; exon_number "7";
CM025022.1	Genbank	exon	3879150	3879509	.	+	.	gene_id "G4P62_010758"; transcript_id "gnl|WGS:JAAVVJ|G4P62_T017693"; gene "cntrl"; locus_tag "G4P62_010758"; note "transcript variant X2"; orig_protein_id "gnl|WGS:JAAVVJ|G4P62_P017693"; orig_transcript_id "gnl|WGS:JAAVVJ|G4P62_T017693"; product "centriolin"; transcript_biotype "mRNA"; exon_number "8";
CM025022.1	Genbank	exon	3880165	3880244	.	+	.	gene_id "G4P62_010758"; transcript_id "gnl|WGS:JAAVVJ|G4P62_T017693"; gene "cntrl"; locus_tag "G4P62_010758"; note "transcript variant X2"; orig_protein_id "gnl|WGS:JAAVVJ|G4P62_P017693"; orig_transcript_id "gnl|WGS:JAAVVJ|G4P62_T017693"; product "centriolin"; transcript_biotype "mRNA"; exon_number "9";
CM025022.1	Genbank	exon	3881948	3882077	.	+	.	gene_id "G4P62_010758"; transcript_id "gnl|WGS:JAAVVJ|G4P62_T017693"; gene "cntrl"; locus_tag "G4P62_010758"; note "transcript variant X2"; orig_protein_id "gnl|WGS:JAAVVJ|G4P62_P017693"; orig_transcript_id "gnl|WGS:JAAVVJ|G4P62_T017693"; product "centriolin"; transcript_biotype "mRNA"; exon_number "10";
CM025022.1	Genbank	exon	3882258	3882325	.	+	.	gene_id "G4P62_010758"; transcript_id "gnl|WGS:JAAVVJ|G4P62_T017693"; gene "cntrl"; locus_tag "G4P62_010758"; note "transcript variant X2"; orig_protein_id "gnl|WGS:JAAVVJ|G4P62_P017693"; orig_transcript_id "gnl|WGS:JAAVVJ|G4P62_T017693"; product "centriolin"; transcript_biotype "mRNA"; exon_number "11";
CM025022.1	Genbank	exon	3882434	3882553	.	+	.	gene_id "G4P62_010758"; transcript_id "gnl|WGS:JAAVVJ|G4P62_T017693"; gene "cntrl"; locus_tag "G4P62_010758"; note "transcript variant X2"; orig_protein_id "gnl|WGS:JAAVVJ|G4P62_P017693"; orig_transcript_id "gnl|WGS:JAAVVJ|G4P62_T017693"; product "centriolin"; transcript_biotype "mRNA"; exon_number "12";
CM025022.1	Genbank	exon	3887664	3887727	.	+	.	gene_id "G4P62_010758"; transcript_id "gnl|WGS:JAAVVJ|G4P62_T017693"; gene "cntrl"; locus_tag "G4P62_010758"; note "transcript variant X2"; orig_protein_id "gnl|WGS:JAAVVJ|G4P62_P017693"; orig_transcript_id "gnl|WGS:JAAVVJ|G4P62_T017693"; product "centriolin"; transcript_biotype "mRNA"; exon_number "13";
```
