## Supplemental Code for "Dynamic regulation of gonadal transposon control across the lifespan of the naturally short-lived African turquoise killifish": GCA_014300015.1_MPIA_NFZ_2.0_genomic.gtf (part 244 of 321)

```
CM025022.1	Genbank	exon	3887825	3887932	.	+	.	gene_id "G4P62_010758"; transcript_id "gnl|WGS:JAAVVJ|G4P62_T017693"; gene "cntrl"; locus_tag "G4P62_010758"; note "transcript variant X2"; orig_protein_id "gnl|WGS:JAAVVJ|G4P62_P017693"; orig_transcript_id "gnl|WGS:JAAVVJ|G4P62_T017693"; product "centriolin"; transcript_biotype "mRNA"; exon_number "14";
CM025022.1	Genbank	exon	3888011	3888128	.	+	.	gene_id "G4P62_010758"; transcript_id "gnl|WGS:JAAVVJ|G4P62_T017693"; gene "cntrl"; locus_tag "G4P62_010758"; note "transcript variant X2"; orig_protein_id "gnl|WGS:JAAVVJ|G4P62_P017693"; orig_transcript_id "gnl|WGS:JAAVVJ|G4P62_T017693"; product "centriolin"; transcript_biotype "mRNA"; exon_number "15";
CM025022.1	Genbank	exon	3888200	3888327	.	+	.	gene_id "G4P62_010758"; transcript_id "gnl|WGS:JAAVVJ|G4P62_T017693"; gene "cntrl"; locus_tag "G4P62_010758"; note "transcript variant X2"; orig_protein_id "gnl|WGS:JAAVVJ|G4P62_P017693"; orig_transcript_id "gnl|WGS:JAAVVJ|G4P62_T017693"; product "centriolin"; transcript_biotype "mRNA"; exon_number "16";
CM025022.1	Genbank	exon	3888402	3888493	.	+	.	gene_id "G4P62_010758"; transcript_id "gnl|WGS:JAAVVJ|G4P62_T017693"; gene "cntrl"; locus_tag "G4P62_010758"; note "transcript variant X2"; orig_protein_id "gnl|WGS:JAAVVJ|G4P62_P017693"; orig_transcript_id "gnl|WGS:JAAVVJ|G4P62_T017693"; product "centriolin"; transcript_biotype "mRNA"; exon_number "17";
CM025022.1	Genbank	exon	3888558	3888649	.	+	.	gene_id "G4P62_010758"; transcript_id "gnl|WGS:JAAVVJ|G4P62_T017693"; gene "cntrl"; locus_tag "G4P62_010758"; note "transcript variant X2"; orig_protein_id "gnl|WGS:JAAVVJ|G4P62_P017693"; orig_transcript_id "gnl|WGS:JAAVVJ|G4P62_T017693"; product "centriolin"; transcript_biotype "mRNA"; exon_number "18";
CM025022.1	Genbank	CDS	3868787	3868871	.	+	0	gene_id "G4P62_010758"; transcript_id "gnl|WGS:JAAVVJ|G4P62_T017693"; gbkey "CDS"; gene "cntrl"; locus_tag "G4P62_010758"; orig_transcript_id "gnl|WGS:JAAVVJ|G4P62_T017693"; product "transcript variant X2"; protein_id "KAF7205434.1"; exon_number "2";
CM025022.1	Genbank	CDS	3868953	3869041	.	+	2	gene_id "G4P62_010758"; transcript_id "gnl|WGS:JAAVVJ|G4P62_T017693"; gbkey "CDS"; gene "cntrl"; locus_tag "G4P62_010758"; orig_transcript_id "gnl|WGS:JAAVVJ|G4P62_T017693"; product "transcript variant X2"; protein_id "KAF7205434.1"; exon_number "3";
CM025022.1	Genbank	CDS	3870191	3870322	.	+	0	gene_id "G4P62_010758"; transcript_id "gnl|WGS:JAAVVJ|G4P62_T017693"; gbkey "CDS"; gene "cntrl"; locus_tag "G4P62_010758"; orig_transcript_id "gnl|WGS:JAAVVJ|G4P62_T017693"; product "transcript variant X2"; protein_id "KAF7205434.1"; exon_number "4";
CM025022.1	Genbank	CDS	3873327	3873446	.	+	0	gene_id "G4P62_010758"; transcript_id "gnl|WGS:JAAVVJ|G4P62_T017693"; gbkey "CDS"; gene "cntrl"; locus_tag "G4P62_010758"; orig_transcript_id "gnl|WGS:JAAVVJ|G4P62_T017693"; product "transcript variant X2"; protein_id "KAF7205434.1"; exon_number "5";
CM025022.1	Genbank	CDS	3873571	3873722	.	+	0	gene_id "G4P62_010758"; transcript_id "gnl|WGS:JAAVVJ|G4P62_T017693"; gbkey "CDS"; gene "cntrl"; locus_tag "G4P62_010758"; orig_transcript_id "gnl|WGS:JAAVVJ|G4P62_T017693"; product "transcript variant X2"; protein_id "KAF7205434.1"; exon_number "6";
CM025022.1	Genbank	CDS	3873828	3873999	.	+	1	gene_id "G4P62_010758"; transcript_id "gnl|WGS:JAAVVJ|G4P62_T017693"; gbkey "CDS"; gene "cntrl"; locus_tag "G4P62_010758"; orig_transcript_id "gnl|WGS:JAAVVJ|G4P62_T017693"; product "transcript variant X2"; protein_id "KAF7205434.1"; exon_number "7";
CM025022.1	Genbank	CDS	3879150	3879509	.	+	0	gene_id "G4P62_010758"; transcript_id "gnl|WGS:JAAVVJ|G4P62_T017693"; gbkey "CDS"; gene "cntrl"; locus_tag "G4P62_010758"; orig_transcript_id "gnl|WGS:JAAVVJ|G4P62_T017693"; product "transcript variant X2"; protein_id "KAF7205434.1"; exon_number "8";
CM025022.1	Genbank	CDS	3880165	3880244	.	+	0	gene_id "G4P62_010758"; transcript_id "gnl|WGS:JAAVVJ|G4P62_T017693"; gbkey "CDS"; gene "cntrl"; locus_tag "G4P62_010758"; orig_transcript_id "gnl|WGS:JAAVVJ|G4P62_T017693"; product "transcript variant X2"; protein_id "KAF7205434.1"; exon_number "9";
CM025022.1	Genbank	CDS	3881948	3882077	.	+	1	gene_id "G4P62_010758"; transcript_id "gnl|WGS:JAAVVJ|G4P62_T017693"; gbkey "CDS"; gene "cntrl"; locus_tag "G4P62_010758"; orig_transcript_id "gnl|WGS:JAAVVJ|G4P62_T017693"; product "transcript variant X2"; protein_id "KAF7205434.1"; exon_number "10";
CM025022.1	Genbank	CDS	3882258	3882325	.	+	0	gene_id "G4P62_010758"; transcript_id "gnl|WGS:JAAVVJ|G4P62_T017693"; gbkey "CDS"; gene "cntrl"; locus_tag "G4P62_010758"; orig_transcript_id "gnl|WGS:JAAVVJ|G4P62_T017693"; product "transcript variant X2"; protein_id "KAF7205434.1"; exon_number "11";
CM025022.1	Genbank	CDS	3882434	3882553	.	+	1	gene_id "G4P62_010758"; transcript_id "gnl|WGS:JAAVVJ|G4P62_T017693"; gbkey "CDS"; gene "cntrl"; locus_tag "G4P62_010758"; orig_transcript_id "gnl|WGS:JAAVVJ|G4P62_T017693"; product "transcript variant X2"; protein_id "KAF7205434.1"; exon_number "12";
CM025022.1	Genbank	CDS	3887664	3887727	.	+	1	gene_id "G4P62_010758"; transcript_id "gnl|WGS:JAAVVJ|G4P62_T017693"; gbkey "CDS"; gene "cntrl"; locus_tag "G4P62_010758"; orig_transcript_id "gnl|WGS:JAAVVJ|G4P62_T017693"; product "transcript variant X2"; protein_id "KAF7205434.1"; exon_number "13";
CM025022.1	Genbank	CDS	3887825	3887932	.	+	0	gene_id "G4P62_010758"; transcript_id "gnl|WGS:JAAVVJ|G4P62_T017693"; gbkey "CDS"; gene "cntrl"; locus_tag "G4P62_010758"; orig_transcript_id "gnl|WGS:JAAVVJ|G4P62_T017693"; product "transcript variant X2"; protein_id "KAF7205434.1"; exon_number "14";
CM025022.1	Genbank	CDS	3888011	3888128	.	+	0	gene_id "G4P62_010758"; transcript_id "gnl|WGS:JAAVVJ|G4P62_T017693"; gbkey "CDS"; gene "cntrl"; locus_tag "G4P62_010758"; orig_transcript_id "gnl|WGS:JAAVVJ|G4P62_T017693"; product "transcript variant X2"; protein_id "KAF7205434.1"; exon_number "15";
CM025022.1	Genbank	CDS	3888200	3888327	.	+	2	gene_id "G4P62_010758"; transcript_id "gnl|WGS:JAAVVJ|G4P62_T017693"; gbkey "CDS"; gene "cntrl"; locus_tag "G4P62_010758"; orig_transcript_id "gnl|WGS:JAAVVJ|G4P62_T017693"; product "transcript variant X2"; protein_id "KAF7205434.1"; exon_number "16";
CM025022.1	Genbank	CDS	3888402	3888493	.	+	0	gene_id "G4P62_010758"; transcript_id "gnl|WGS:JAAVVJ|G4P62_T017693"; gbkey "CDS"; gene "cntrl"; locus_tag "G4P62_010758"; orig_transcript_id "gnl|WGS:JAAVVJ|G4P62_T017693"; product "transcript variant X2"; protein_id "KAF7205434.1"; exon_number "17";
CM025022.1	Genbank	CDS	3888558	3888606	.	+	1	gene_id "G4P62_010758"; transcript_id "gnl|WGS:JAAVVJ|G4P62_T017693"; gbkey "CDS"; gene "cntrl"; locus_tag "G4P62_010758"; orig_transcript_id "gnl|WGS:JAAVVJ|G4P62_T017693"; product "transcript variant X2"; protein_id "KAF7205434.1"; exon_number "18";
CM025022.1	Genbank	start_codon	3868787	3868789	.	+	0	gene_id "G4P62_010758"; transcript_id "gnl|WGS:JAAVVJ|G4P62_T017693"; gbkey "CDS"; gene "cntrl"; locus_tag "G4P62_010758"; orig_transcript_id "gnl|WGS:JAAVVJ|G4P62_T017693"; product "transcript variant X2"; protein_id "KAF7205434.1"; exon_number "2";
CM025022.1	Genbank	stop_codon	3888607	3888609	.	+	0	gene_id "G4P62_010758"; transcript_id "gnl|WGS:JAAVVJ|G4P62_T017693"; gbkey "CDS"; gene "cntrl"; locus_tag "G4P62_010758"; orig_transcript_id "gnl|WGS:JAAVVJ|G4P62_T017693"; product "transcript variant X2"; protein_id "KAF7205434.1"; exon_number "18";
CM025022.1	Genbank	gene	3888650	3906878	.	-	.	gene_id "G4P62_010757"; transcript_id ""; description "TELO2-interacting protein 2"; gbkey "Gene"; gene "tti2"; gene_biotype "protein_coding"; locus_tag "G4P62_010757";
CM025022.1	Genbank	transcript	3888650	3906878	.	-	.	gene_id "G4P62_010757"; transcript_id "gnl|WGS:JAAVVJ|G4P62_T017690"; gbkey "mRNA"; gene "tti2"; locus_tag "G4P62_010757"; orig_protein_id "gnl|WGS:JAAVVJ|G4P62_P017690"; orig_transcript_id "gnl|WGS:JAAVVJ|G4P62_T017690"; product "TELO2 interacting protein 2"; transcript_biotype "mRNA";
CM025022.1	Genbank	exon	3906721	3906878	.	-	.	gene_id "G4P62_010757"; transcript_id "gnl|WGS:JAAVVJ|G4P62_T017690"; gene "tti2"; locus_tag "G4P62_010757"; orig_protein_id "gnl|WGS:JAAVVJ|G4P62_P017690"; orig_transcript_id "gnl|WGS:JAAVVJ|G4P62_T017690"; product "TELO2 interacting protein 2"; transcript_biotype "mRNA"; exon_number "1";
CM025022.1	Genbank	exon	3897382	3897883	.	-	.	gene_id "G4P62_010757"; transcript_id "gnl|WGS:JAAVVJ|G4P62_T017690"; gene "tti2"; locus_tag "G4P62_010757"; orig_protein_id "gnl|WGS:JAAVVJ|G4P62_P017690"; orig_transcript_id "gnl|WGS:JAAVVJ|G4P62_T017690"; product "TELO2 interacting protein 2"; transcript_biotype "mRNA"; exon_number "2";
CM025022.1	Genbank	exon	3897114	3897286	.	-	.	gene_id "G4P62_010757"; transcript_id "gnl|WGS:JAAVVJ|G4P62_T017690"; gene "tti2"; locus_tag "G4P62_010757"; orig_protein_id "gnl|WGS:JAAVVJ|G4P62_P017690"; orig_transcript_id "gnl|WGS:JAAVVJ|G4P62_T017690"; product "TELO2 interacting protein 2"; transcript_biotype "mRNA"; exon_number "3";
CM025022.1	Genbank	exon	3893954	3894011	.	-	.	gene_id "G4P62_010757"; transcript_id "gnl|WGS:JAAVVJ|G4P62_T017690"; gene "tti2"; locus_tag "G4P62_010757"; orig_protein_id "gnl|WGS:JAAVVJ|G4P62_P017690"; orig_transcript_id "gnl|WGS:JAAVVJ|G4P62_T017690"; product "TELO2 interacting protein 2"; transcript_biotype "mRNA"; exon_number "4";
CM025022.1	Genbank	exon	3893684	3893812	.	-	.	gene_id "G4P62_010757"; transcript_id "gnl|WGS:JAAVVJ|G4P62_T017690"; gene "tti2"; locus_tag "G4P62_010757"; orig_protein_id "gnl|WGS:JAAVVJ|G4P62_P017690"; orig_transcript_id "gnl|WGS:JAAVVJ|G4P62_T017690"; product "TELO2 interacting protein 2"; transcript_biotype "mRNA"; exon_number "5";
CM025022.1	Genbank	exon	3893512	3893604	.	-	.	gene_id "G4P62_010757"; transcript_id "gnl|WGS:JAAVVJ|G4P62_T017690"; gene "tti2"; locus_tag "G4P62_010757"; orig_protein_id "gnl|WGS:JAAVVJ|G4P62_P017690"; orig_transcript_id "gnl|WGS:JAAVVJ|G4P62_T017690"; product "TELO2 interacting protein 2"; transcript_biotype "mRNA"; exon_number "6";
CM025022.1	Genbank	exon	3893246	3893439	.	-	.	gene_id "G4P62_010757"; transcript_id "gnl|WGS:JAAVVJ|G4P62_T017690"; gene "tti2"; locus_tag "G4P62_010757"; orig_protein_id "gnl|WGS:JAAVVJ|G4P62_P017690"; orig_transcript_id "gnl|WGS:JAAVVJ|G4P62_T017690"; product "TELO2 interacting protein 2"; transcript_biotype "mRNA"; exon_number "7";
CM025022.1	Genbank	exon	3890243	3890386	.	-	.	gene_id "G4P62_010757"; transcript_id "gnl|WGS:JAAVVJ|G4P62_T017690"; gene "tti2"; locus_tag "G4P62_010757"; orig_protein_id "gnl|WGS:JAAVVJ|G4P62_P017690"; orig_transcript_id "gnl|WGS:JAAVVJ|G4P62_T017690"; product "TELO2 interacting protein 2"; transcript_biotype "mRNA"; exon_number "8";
CM025022.1	Genbank	exon	3889828	3889987	.	-	.	gene_id "G4P62_010757"; transcript_id "gnl|WGS:JAAVVJ|G4P62_T017690"; gene "tti2"; locus_tag "G4P62_010757"; orig_protein_id "gnl|WGS:JAAVVJ|G4P62_P017690"; orig_transcript_id "gnl|WGS:JAAVVJ|G4P62_T017690"; product "TELO2 interacting protein 2"; transcript_biotype "mRNA"; exon_number "9";
CM025022.1	Genbank	exon	3888650	3889307	.	-	.	gene_id "G4P62_010757"; transcript_id "gnl|WGS:JAAVVJ|G4P62_T017690"; gene "tti2"; locus_tag "G4P62_010757"; orig_protein_id "gnl|WGS:JAAVVJ|G4P62_P017690"; orig_transcript_id "gnl|WGS:JAAVVJ|G4P62_T017690"; product "TELO2 interacting protein 2"; transcript_biotype "mRNA"; exon_number "10";
CM025022.1	Genbank	CDS	3906721	3906761	.	-	0	gene_id "G4P62_010757"; transcript_id "gnl|WGS:JAAVVJ|G4P62_T017690"; gbkey "CDS"; gene "tti2"; locus_tag "G4P62_010757"; orig_transcript_id "gnl|WGS:JAAVVJ|G4P62_T017690"; product "TELO2 interacting protein 2"; protein_id "KAF7205431.1"; exon_number "1";
CM025022.1	Genbank	CDS	3897382	3897883	.	-	1	gene_id "G4P62_010757"; transcript_id "gnl|WGS:JAAVVJ|G4P62_T017690"; gbkey "CDS"; gene "tti2"; locus_tag "G4P62_010757"; orig_transcript_id "gnl|WGS:JAAVVJ|G4P62_T017690"; product "TELO2 interacting protein 2"; protein_id "KAF7205431.1"; exon_number "2";
CM025022.1	Genbank	CDS	3897114	3897286	.	-	0	gene_id "G4P62_010757"; transcript_id "gnl|WGS:JAAVVJ|G4P62_T017690"; gbkey "CDS"; gene "tti2"; locus_tag "G4P62_010757"; orig_transcript_id "gnl|WGS:JAAVVJ|G4P62_T017690"; product "TELO2 interacting protein 2"; protein_id "KAF7205431.1"; exon_number "3";
CM025022.1	Genbank	CDS	3893954	3894011	.	-	1	gene_id "G4P62_010757"; transcript_id "gnl|WGS:JAAVVJ|G4P62_T017690"; gbkey "CDS"; gene "tti2"; locus_tag "G4P62_010757"; orig_transcript_id "gnl|WGS:JAAVVJ|G4P62_T017690"; product "TELO2 interacting protein 2"; protein_id "KAF7205431.1"; exon_number "4";
CM025022.1	Genbank	CDS	3893684	3893812	.	-	0	gene_id "G4P62_010757"; transcript_id "gnl|WGS:JAAVVJ|G4P62_T017690"; gbkey "CDS"; gene "tti2"; locus_tag "G4P62_010757"; orig_transcript_id "gnl|WGS:JAAVVJ|G4P62_T017690"; product "TELO2 interacting protein 2"; protein_id "KAF7205431.1"; exon_number "5";
CM025022.1	Genbank	CDS	3893512	3893604	.	-	0	gene_id "G4P62_010757"; transcript_id "gnl|WGS:JAAVVJ|G4P62_T017690"; gbkey "CDS"; gene "tti2"; locus_tag "G4P62_010757"; orig_transcript_id "gnl|WGS:JAAVVJ|G4P62_T017690"; product "TELO2 interacting protein 2"; protein_id "KAF7205431.1"; exon_number "6";
CM025022.1	Genbank	CDS	3893246	3893439	.	-	0	gene_id "G4P62_010757"; transcript_id "gnl|WGS:JAAVVJ|G4P62_T017690"; gbkey "CDS"; gene "tti2"; locus_tag "G4P62_010757"; orig_transcript_id "gnl|WGS:JAAVVJ|G4P62_T017690"; product "TELO2 interacting protein 2"; protein_id "KAF7205431.1"; exon_number "7";
CM025022.1	Genbank	CDS	3890243	3890386	.	-	1	gene_id "G4P62_010757"; transcript_id "gnl|WGS:JAAVVJ|G4P62_T017690"; gbkey "CDS"; gene "tti2"; locus_tag "G4P62_010757"; orig_transcript_id "gnl|WGS:JAAVVJ|G4P62_T017690"; product "TELO2 interacting protein 2"; protein_id "KAF7205431.1"; exon_number "8";
CM025022.1	Genbank	CDS	3889828	3889987	.	-	1	gene_id "G4P62_010757"; transcript_id "gnl|WGS:JAAVVJ|G4P62_T017690"; gbkey "CDS"; gene "tti2"; locus_tag "G4P62_010757"; orig_transcript_id "gnl|WGS:JAAVVJ|G4P62_T017690"; product "TELO2 interacting protein 2"; protein_id "KAF7205431.1"; exon_number "9";
CM025022.1	Genbank	CDS	3889230	3889307	.	-	0	gene_id "G4P62_010757"; transcript_id "gnl|WGS:JAAVVJ|G4P62_T017690"; gbkey "CDS"; gene "tti2"; locus_tag "G4P62_010757"; orig_transcript_id "gnl|WGS:JAAVVJ|G4P62_T017690"; product "TELO2 interacting protein 2"; protein_id "KAF7205431.1"; exon_number "10";
CM025022.1	Genbank	start_codon	3906759	3906761	.	-	0	gene_id "G4P62_010757"; transcript_id "gnl|WGS:JAAVVJ|G4P62_T017690"; gbkey "CDS"; gene "tti2"; locus_tag "G4P62_010757"; orig_transcript_id "gnl|WGS:JAAVVJ|G4P62_T017690"; product "TELO2 interacting protein 2"; protein_id "KAF7205431.1"; exon_number "1";
CM025022.1	Genbank	stop_codon	3889227	3889229	.	-	0	gene_id "G4P62_010757"; transcript_id "gnl|WGS:JAAVVJ|G4P62_T017690"; gbkey "CDS"; gene "tti2"; locus_tag "G4P62_010757"; orig_transcript_id "gnl|WGS:JAAVVJ|G4P62_T017690"; product "TELO2 interacting protein 2"; protein_id "KAF7205431.1"; exon_number "10";
CM025022.1	Genbank	gene	3930997	3933237	.	-	.	gene_id "G4P62_010756"; transcript_id ""; description "peptidyl-prolyl cis-trans isomerase-like"; gbkey "Gene"; gene_biotype "protein_coding"; locus_tag "G4P62_010756"; note "LOC107386157";
CM025022.1	Genbank	transcript	3930997	3933237	.	-	.	gene_id "G4P62_010756"; transcript_id "gnl|WGS:JAAVVJ|G4P62_T017689"; gbkey "mRNA"; locus_tag "G4P62_010756"; orig_protein_id "gnl|WGS:JAAVVJ|G4P62_P017689"; orig_transcript_id "gnl|WGS:JAAVVJ|G4P62_T017689"; product "peptidyl-prolyl cis-trans isomerase-like"; transcript_biotype "mRNA";
CM025022.1	Genbank	exon	3933068	3933237	.	-	.	gene_id "G4P62_010756"; transcript_id "gnl|WGS:JAAVVJ|G4P62_T017689"; locus_tag "G4P62_010756"; orig_protein_id "gnl|WGS:JAAVVJ|G4P62_P017689"; orig_transcript_id "gnl|WGS:JAAVVJ|G4P62_T017689"; product "peptidyl-prolyl cis-trans isomerase-like"; transcript_biotype "mRNA"; exon_number "1";
CM025022.1	Genbank	exon	3932016	3932135	.	-	.	gene_id "G4P62_010756"; transcript_id "gnl|WGS:JAAVVJ|G4P62_T017689"; locus_tag "G4P62_010756"; orig_protein_id "gnl|WGS:JAAVVJ|G4P62_P017689"; orig_transcript_id "gnl|WGS:JAAVVJ|G4P62_T017689"; product "peptidyl-prolyl cis-trans isomerase-like"; transcript_biotype "mRNA"; exon_number "2";
CM025022.1	Genbank	exon	3931635	3931807	.	-	.	gene_id "G4P62_010756"; transcript_id "gnl|WGS:JAAVVJ|G4P62_T017689"; locus_tag "G4P62_010756"; orig_protein_id "gnl|WGS:JAAVVJ|G4P62_P017689"; orig_transcript_id "gnl|WGS:JAAVVJ|G4P62_T017689"; product "peptidyl-prolyl cis-trans isomerase-like"; transcript_biotype "mRNA"; exon_number "3";
CM025022.1	Genbank	exon	3930997	3931503	.	-	.	gene_id "G4P62_010756"; transcript_id "gnl|WGS:JAAVVJ|G4P62_T017689"; locus_tag "G4P62_010756"; orig_protein_id "gnl|WGS:JAAVVJ|G4P62_P017689"; orig_transcript_id "gnl|WGS:JAAVVJ|G4P62_T017689"; product "peptidyl-prolyl cis-trans isomerase-like"; transcript_biotype "mRNA"; exon_number "4";
CM025022.1	Genbank	CDS	3933068	3933136	.	-	0	gene_id "G4P62_010756"; transcript_id "gnl|WGS:JAAVVJ|G4P62_T017689"; gbkey "CDS"; locus_tag "G4P62_010756"; orig_transcript_id "gnl|WGS:JAAVVJ|G4P62_T017689"; product "peptidyl-prolyl cis-trans isomerase-like"; protein_id "KAF7205430.1"; exon_number "1";
CM025022.1	Genbank	CDS	3932016	3932135	.	-	0	gene_id "G4P62_010756"; transcript_id "gnl|WGS:JAAVVJ|G4P62_T017689"; gbkey "CDS"; locus_tag "G4P62_010756"; orig_transcript_id "gnl|WGS:JAAVVJ|G4P62_T017689"; product "peptidyl-prolyl cis-trans isomerase-like"; protein_id "KAF7205430.1"; exon_number "2";
CM025022.1	Genbank	CDS	3931635	3931807	.	-	0	gene_id "G4P62_010756"; transcript_id "gnl|WGS:JAAVVJ|G4P62_T017689"; gbkey "CDS"; locus_tag "G4P62_010756"; orig_transcript_id "gnl|WGS:JAAVVJ|G4P62_T017689"; product "peptidyl-prolyl cis-trans isomerase-like"; protein_id "KAF7205430.1"; exon_number "3";
CM025022.1	Genbank	CDS	3931374	3931503	.	-	1	gene_id "G4P62_010756"; transcript_id "gnl|WGS:JAAVVJ|G4P62_T017689"; gbkey "CDS"; locus_tag "G4P62_010756"; orig_transcript_id "gnl|WGS:JAAVVJ|G4P62_T017689"; product "peptidyl-prolyl cis-trans isomerase-like"; protein_id "KAF7205430.1"; exon_number "4";
CM025022.1	Genbank	start_codon	3933134	3933136	.	-	0	gene_id "G4P62_010756"; transcript_id "gnl|WGS:JAAVVJ|G4P62_T017689"; gbkey "CDS"; locus_tag "G4P62_010756"; orig_transcript_id "gnl|WGS:JAAVVJ|G4P62_T017689"; product "peptidyl-prolyl cis-trans isomerase-like"; protein_id "KAF7205430.1"; exon_number "1";
CM025022.1	Genbank	stop_codon	3931371	3931373	.	-	0	gene_id "G4P62_010756"; transcript_id "gnl|WGS:JAAVVJ|G4P62_T017689"; gbkey "CDS"; locus_tag "G4P62_010756"; orig_transcript_id "gnl|WGS:JAAVVJ|G4P62_T017689"; product "peptidyl-prolyl cis-trans isomerase-like"; protein_id "KAF7205430.1"; exon_number "4";
CM025022.1	Genbank	gene	3936671	3949784	.	-	.	gene_id "G4P62_010755"; transcript_id ""; description "zinc finger MIZ domain-containing protein 2-like"; gbkey "Gene"; gene_biotype "protein_coding"; locus_tag "G4P62_010755"; note "LOC107386156";
CM025022.1	Genbank	transcript	3936671	3949784	.	-	.	gene_id "G4P62_010755"; transcript_id "gnl|WGS:JAAVVJ|G4P62_T017684"; gbkey "mRNA"; locus_tag "G4P62_010755"; note "transcript variant X5"; orig_protein_id "gnl|WGS:JAAVVJ|G4P62_P017684"; orig_transcript_id "gnl|WGS:JAAVVJ|G4P62_T017684"; product "zinc finger MIZ domain-containing protein 2-like"; transcript_biotype "mRNA";
CM025022.1	Genbank	exon	3949424	3949784	.	-	.	gene_id "G4P62_010755"; transcript_id "gnl|WGS:JAAVVJ|G4P62_T017684"; locus_tag "G4P62_010755"; note "transcript variant X5"; orig_protein_id "gnl|WGS:JAAVVJ|G4P62_P017684"; orig_transcript_id "gnl|WGS:JAAVVJ|G4P62_T017684"; product "zinc finger MIZ domain-containing protein 2-like"; transcript_biotype "mRNA"; exon_number "1";
CM025022.1	Genbank	exon	3945809	3945894	.	-	.	gene_id "G4P62_010755"; transcript_id "gnl|WGS:JAAVVJ|G4P62_T017684"; locus_tag "G4P62_010755"; note "transcript variant X5"; orig_protein_id "gnl|WGS:JAAVVJ|G4P62_P017684"; orig_transcript_id "gnl|WGS:JAAVVJ|G4P62_T017684"; product "zinc finger MIZ domain-containing protein 2-like"; transcript_biotype "mRNA"; exon_number "2";
CM025022.1	Genbank	exon	3945518	3945632	.	-	.	gene_id "G4P62_010755"; transcript_id "gnl|WGS:JAAVVJ|G4P62_T017684"; locus_tag "G4P62_010755"; note "transcript variant X5"; orig_protein_id "gnl|WGS:JAAVVJ|G4P62_P017684"; orig_transcript_id "gnl|WGS:JAAVVJ|G4P62_T017684"; product "zinc finger MIZ domain-containing protein 2-like"; transcript_biotype "mRNA"; exon_number "3";
CM025022.1	Genbank	exon	3945182	3945390	.	-	.	gene_id "G4P62_010755"; transcript_id "gnl|WGS:JAAVVJ|G4P62_T017684"; locus_tag "G4P62_010755"; note "transcript variant X5"; orig_protein_id "gnl|WGS:JAAVVJ|G4P62_P017684"; orig_transcript_id "gnl|WGS:JAAVVJ|G4P62_T017684"; product "zinc finger MIZ domain-containing protein 2-like"; transcript_biotype "mRNA"; exon_number "4";
CM025022.1	Genbank	exon	3944945	3945101	.	-	.	gene_id "G4P62_010755"; transcript_id "gnl|WGS:JAAVVJ|G4P62_T017684"; locus_tag "G4P62_010755"; note "transcript variant X5"; orig_protein_id "gnl|WGS:JAAVVJ|G4P62_P017684"; orig_transcript_id "gnl|WGS:JAAVVJ|G4P62_T017684"; product "zinc finger MIZ domain-containing protein 2-like"; transcript_biotype "mRNA"; exon_number "5";
CM025022.1	Genbank	exon	3944561	3944803	.	-	.	gene_id "G4P62_010755"; transcript_id "gnl|WGS:JAAVVJ|G4P62_T017684"; locus_tag "G4P62_010755"; note "transcript variant X5"; orig_protein_id "gnl|WGS:JAAVVJ|G4P62_P017684"; orig_transcript_id "gnl|WGS:JAAVVJ|G4P62_T017684"; product "zinc finger MIZ domain-containing protein 2-like"; transcript_biotype "mRNA"; exon_number "6";
CM025022.1	Genbank	exon	3944316	3944466	.	-	.	gene_id "G4P62_010755"; transcript_id "gnl|WGS:JAAVVJ|G4P62_T017684"; locus_tag "G4P62_010755"; note "transcript variant X5"; orig_protein_id "gnl|WGS:JAAVVJ|G4P62_P017684"; orig_transcript_id "gnl|WGS:JAAVVJ|G4P62_T017684"; product "zinc finger MIZ domain-containing protein 2-like"; transcript_biotype "mRNA"; exon_number "7";
CM025022.1	Genbank	exon	3942048	3942160	.	-	.	gene_id "G4P62_010755"; transcript_id "gnl|WGS:JAAVVJ|G4P62_T017684"; locus_tag "G4P62_010755"; note "transcript variant X5"; orig_protein_id "gnl|WGS:JAAVVJ|G4P62_P017684"; orig_transcript_id "gnl|WGS:JAAVVJ|G4P62_T017684"; product "zinc finger MIZ domain-containing protein 2-like"; transcript_biotype "mRNA"; exon_number "8";
CM025022.1	Genbank	exon	3941881	3941976	.	-	.	gene_id "G4P62_010755"; transcript_id "gnl|WGS:JAAVVJ|G4P62_T017684"; locus_tag "G4P62_010755"; note "transcript variant X5"; orig_protein_id "gnl|WGS:JAAVVJ|G4P62_P017684"; orig_transcript_id "gnl|WGS:JAAVVJ|G4P62_T017684"; product "zinc finger MIZ domain-containing protein 2-like"; transcript_biotype "mRNA"; exon_number "9";
CM025022.1	Genbank	exon	3941393	3941597	.	-	.	gene_id "G4P62_010755"; transcript_id "gnl|WGS:JAAVVJ|G4P62_T017684"; locus_tag "G4P62_010755"; note "transcript variant X5"; orig_protein_id "gnl|WGS:JAAVVJ|G4P62_P017684"; orig_transcript_id "gnl|WGS:JAAVVJ|G4P62_T017684"; product "zinc finger MIZ domain-containing protein 2-like"; transcript_biotype "mRNA"; exon_number "10";
CM025022.1	Genbank	exon	3940090	3940231	.	-	.	gene_id "G4P62_010755"; transcript_id "gnl|WGS:JAAVVJ|G4P62_T017684"; locus_tag "G4P62_010755"; note "transcript variant X5"; orig_protein_id "gnl|WGS:JAAVVJ|G4P62_P017684"; orig_transcript_id "gnl|WGS:JAAVVJ|G4P62_T017684"; product "zinc finger MIZ domain-containing protein 2-like"; transcript_biotype "mRNA"; exon_number "11";
CM025022.1	Genbank	exon	3939927	3940005	.	-	.	gene_id "G4P62_010755"; transcript_id "gnl|WGS:JAAVVJ|G4P62_T017684"; locus_tag "G4P62_010755"; note "transcript variant X5"; orig_protein_id "gnl|WGS:JAAVVJ|G4P62_P017684"; orig_transcript_id "gnl|WGS:JAAVVJ|G4P62_T017684"; product "zinc finger MIZ domain-containing protein 2-like"; transcript_biotype "mRNA"; exon_number "12";
CM025022.1	Genbank	exon	3939721	3939852	.	-	.	gene_id "G4P62_010755"; transcript_id "gnl|WGS:JAAVVJ|G4P62_T017684"; locus_tag "G4P62_010755"; note "transcript variant X5"; orig_protein_id "gnl|WGS:JAAVVJ|G4P62_P017684"; orig_transcript_id "gnl|WGS:JAAVVJ|G4P62_T017684"; product "zinc finger MIZ domain-containing protein 2-like"; transcript_biotype "mRNA"; exon_number "13";
CM025022.1	Genbank	exon	3939518	3939623	.	-	.	gene_id "G4P62_010755"; transcript_id "gnl|WGS:JAAVVJ|G4P62_T017684"; locus_tag "G4P62_010755"; note "transcript variant X5"; orig_protein_id "gnl|WGS:JAAVVJ|G4P62_P017684"; orig_transcript_id "gnl|WGS:JAAVVJ|G4P62_T017684"; product "zinc finger MIZ domain-containing protein 2-like"; transcript_biotype "mRNA"; exon_number "14";
CM025022.1	Genbank	exon	3939258	3939415	.	-	.	gene_id "G4P62_010755"; transcript_id "gnl|WGS:JAAVVJ|G4P62_T017684"; locus_tag "G4P62_010755"; note "transcript variant X5"; orig_protein_id "gnl|WGS:JAAVVJ|G4P62_P017684"; orig_transcript_id "gnl|WGS:JAAVVJ|G4P62_T017684"; product "zinc finger MIZ domain-containing protein 2-like"; transcript_biotype "mRNA"; exon_number "15";
CM025022.1	Genbank	exon	3938954	3939021	.	-	.	gene_id "G4P62_010755"; transcript_id "gnl|WGS:JAAVVJ|G4P62_T017684"; locus_tag "G4P62_010755"; note "transcript variant X5"; orig_protein_id "gnl|WGS:JAAVVJ|G4P62_P017684"; orig_transcript_id "gnl|WGS:JAAVVJ|G4P62_T017684"; product "zinc finger MIZ domain-containing protein 2-like"; transcript_biotype "mRNA"; exon_number "16";
CM025022.1	Genbank	exon	3938815	3938883	.	-	.	gene_id "G4P62_010755"; transcript_id "gnl|WGS:JAAVVJ|G4P62_T017684"; locus_tag "G4P62_010755"; note "transcript variant X5"; orig_protein_id "gnl|WGS:JAAVVJ|G4P62_P017684"; orig_transcript_id "gnl|WGS:JAAVVJ|G4P62_T017684"; product "zinc finger MIZ domain-containing protein 2-like"; transcript_biotype "mRNA"; exon_number "17";
CM025022.1	Genbank	exon	3938292	3938569	.	-	.	gene_id "G4P62_010755"; transcript_id "gnl|WGS:JAAVVJ|G4P62_T017684"; locus_tag "G4P62_010755"; note "transcript variant X5"; orig_protein_id "gnl|WGS:JAAVVJ|G4P62_P017684"; orig_transcript_id "gnl|WGS:JAAVVJ|G4P62_T017684"; product "zinc finger MIZ domain-containing protein 2-like"; transcript_biotype "mRNA"; exon_number "18";
CM025022.1	Genbank	exon	3938044	3938198	.	-	.	gene_id "G4P62_010755"; transcript_id "gnl|WGS:JAAVVJ|G4P62_T017684"; locus_tag "G4P62_010755"; note "transcript variant X5"; orig_protein_id "gnl|WGS:JAAVVJ|G4P62_P017684"; orig_transcript_id "gnl|WGS:JAAVVJ|G4P62_T017684"; product "zinc finger MIZ domain-containing protein 2-like"; transcript_biotype "mRNA"; exon_number "19";
CM025022.1	Genbank	exon	3937775	3937948	.	-	.	gene_id "G4P62_010755"; transcript_id "gnl|WGS:JAAVVJ|G4P62_T017684"; locus_tag "G4P62_010755"; note "transcript variant X5"; orig_protein_id "gnl|WGS:JAAVVJ|G4P62_P017684"; orig_transcript_id "gnl|WGS:JAAVVJ|G4P62_T017684"; product "zinc finger MIZ domain-containing protein 2-like"; transcript_biotype "mRNA"; exon_number "20";
CM025022.1	Genbank	exon	3936671	3937510	.	-	.	gene_id "G4P62_010755"; transcript_id "gnl|WGS:JAAVVJ|G4P62_T017684"; locus_tag "G4P62_010755"; note "transcript variant X5"; orig_protein_id "gnl|WGS:JAAVVJ|G4P62_P017684"; orig_transcript_id "gnl|WGS:JAAVVJ|G4P62_T017684"; product "zinc finger MIZ domain-containing protein 2-like"; transcript_biotype "mRNA"; exon_number "21";
CM025022.1	Genbank	CDS	3945809	3945858	.	-	0	gene_id "G4P62_010755"; transcript_id "gnl|WGS:JAAVVJ|G4P62_T017684"; gbkey "CDS"; locus_tag "G4P62_010755"; orig_transcript_id "gnl|WGS:JAAVVJ|G4P62_T017684"; product "transcript variant X5"; protein_id "KAF7205425.1"; exon_number "2";
CM025022.1	Genbank	CDS	3945518	3945632	.	-	1	gene_id "G4P62_010755"; transcript_id "gnl|WGS:JAAVVJ|G4P62_T017684"; gbkey "CDS"; locus_tag "G4P62_010755"; orig_transcript_id "gnl|WGS:JAAVVJ|G4P62_T017684"; product "transcript variant X5"; protein_id "KAF7205425.1"; exon_number "3";
CM025022.1	Genbank	CDS	3945182	3945390	.	-	0	gene_id "G4P62_010755"; transcript_id "gnl|WGS:JAAVVJ|G4P62_T017684"; gbkey "CDS"; locus_tag "G4P62_010755"; orig_transcript_id "gnl|WGS:JAAVVJ|G4P62_T017684"; product "transcript variant X5"; protein_id "KAF7205425.1"; exon_number "4";
CM025022.1	Genbank	CDS	3944945	3945101	.	-	1	gene_id "G4P62_010755"; transcript_id "gnl|WGS:JAAVVJ|G4P62_T017684"; gbkey "CDS"; locus_tag "G4P62_010755"; orig_transcript_id "gnl|WGS:JAAVVJ|G4P62_T017684"; product "transcript variant X5"; protein_id "KAF7205425.1"; exon_number "5";
CM025022.1	Genbank	CDS	3944561	3944803	.	-	0	gene_id "G4P62_010755"; transcript_id "gnl|WGS:JAAVVJ|G4P62_T017684"; gbkey "CDS"; locus_tag "G4P62_010755"; orig_transcript_id "gnl|WGS:JAAVVJ|G4P62_T017684"; product "transcript variant X5"; protein_id "KAF7205425.1"; exon_number "6";
CM025022.1	Genbank	CDS	3944316	3944466	.	-	0	gene_id "G4P62_010755"; transcript_id "gnl|WGS:JAAVVJ|G4P62_T017684"; gbkey "CDS"; locus_tag "G4P62_010755"; orig_transcript_id "gnl|WGS:JAAVVJ|G4P62_T017684"; product "transcript variant X5"; protein_id "KAF7205425.1"; exon_number "7";
CM025022.1	Genbank	CDS	3942048	3942160	.	-	2	gene_id "G4P62_010755"; transcript_id "gnl|WGS:JAAVVJ|G4P62_T017684"; gbkey "CDS"; locus_tag "G4P62_010755"; orig_transcript_id "gnl|WGS:JAAVVJ|G4P62_T017684"; product "transcript variant X5"; protein_id "KAF7205425.1"; exon_number "8";
CM025022.1	Genbank	CDS	3941881	3941976	.	-	0	gene_id "G4P62_010755"; transcript_id "gnl|WGS:JAAVVJ|G4P62_T017684"; gbkey "CDS"; locus_tag "G4P62_010755"; orig_transcript_id "gnl|WGS:JAAVVJ|G4P62_T017684"; product "transcript variant X5"; protein_id "KAF7205425.1"; exon_number "9";
CM025022.1	Genbank	CDS	3941393	3941597	.	-	0	gene_id "G4P62_010755"; transcript_id "gnl|WGS:JAAVVJ|G4P62_T017684"; gbkey "CDS"; locus_tag "G4P62_010755"; orig_transcript_id "gnl|WGS:JAAVVJ|G4P62_T017684"; product "transcript variant X5"; protein_id "KAF7205425.1"; exon_number "10";
CM025022.1	Genbank	CDS	3940090	3940231	.	-	2	gene_id "G4P62_010755"; transcript_id "gnl|WGS:JAAVVJ|G4P62_T017684"; gbkey "CDS"; locus_tag "G4P62_010755"; orig_transcript_id "gnl|WGS:JAAVVJ|G4P62_T017684"; product "transcript variant X5"; protein_id "KAF7205425.1"; exon_number "11";
CM025022.1	Genbank	CDS	3939927	3940005	.	-	1	gene_id "G4P62_010755"; transcript_id "gnl|WGS:JAAVVJ|G4P62_T017684"; gbkey "CDS"; locus_tag "G4P62_010755"; orig_transcript_id "gnl|WGS:JAAVVJ|G4P62_T017684"; product "transcript variant X5"; protein_id "KAF7205425.1"; exon_number "12";
CM025022.1	Genbank	CDS	3939721	3939852	.	-	0	gene_id "G4P62_010755"; transcript_id "gnl|WGS:JAAVVJ|G4P62_T017684"; gbkey "CDS"; locus_tag "G4P62_010755"; orig_transcript_id "gnl|WGS:JAAVVJ|G4P62_T017684"; product "transcript variant X5"; protein_id "KAF7205425.1"; exon_number "13";
CM025022.1	Genbank	CDS	3939518	3939623	.	-	0	gene_id "G4P62_010755"; transcript_id "gnl|WGS:JAAVVJ|G4P62_T017684"; gbkey "CDS"; locus_tag "G4P62_010755"; orig_transcript_id "gnl|WGS:JAAVVJ|G4P62_T017684"; product "transcript variant X5"; protein_id "KAF7205425.1"; exon_number "14";
CM025022.1	Genbank	CDS	3939258	3939415	.	-	2	gene_id "G4P62_010755"; transcript_id "gnl|WGS:JAAVVJ|G4P62_T017684"; gbkey "CDS"; locus_tag "G4P62_010755"; orig_transcript_id "gnl|WGS:JAAVVJ|G4P62_T017684"; product "transcript variant X5"; protein_id "KAF7205425.1"; exon_number "15";
CM025022.1	Genbank	CDS	3938954	3939021	.	-	0	gene_id "G4P62_010755"; transcript_id "gnl|WGS:JAAVVJ|G4P62_T017684"; gbkey "CDS"; locus_tag "G4P62_010755"; orig_transcript_id "gnl|WGS:JAAVVJ|G4P62_T017684"; product "transcript variant X5"; protein_id "KAF7205425.1"; exon_number "16";
CM025022.1	Genbank	CDS	3938815	3938883	.	-	1	gene_id "G4P62_010755"; transcript_id "gnl|WGS:JAAVVJ|G4P62_T017684"; gbkey "CDS"; locus_tag "G4P62_010755"; orig_transcript_id "gnl|WGS:JAAVVJ|G4P62_T017684"; product "transcript variant X5"; protein_id "KAF7205425.1"; exon_number "17";
CM025022.1	Genbank	CDS	3938292	3938569	.	-	1	gene_id "G4P62_010755"; transcript_id "gnl|WGS:JAAVVJ|G4P62_T017684"; gbkey "CDS"; locus_tag "G4P62_010755"; orig_transcript_id "gnl|WGS:JAAVVJ|G4P62_T017684"; product "transcript variant X5"; protein_id "KAF7205425.1"; exon_number "18";
CM025022.1	Genbank	CDS	3938044	3938198	.	-	2	gene_id "G4P62_010755"; transcript_id "gnl|WGS:JAAVVJ|G4P62_T017684"; gbkey "CDS"; locus_tag "G4P62_010755"; orig_transcript_id "gnl|WGS:JAAVVJ|G4P62_T017684"; product "transcript variant X5"; protein_id "KAF7205425.1"; exon_number "19";
CM025022.1	Genbank	CDS	3937775	3937948	.	-	0	gene_id "G4P62_010755"; transcript_id "gnl|WGS:JAAVVJ|G4P62_T017684"; gbkey "CDS"; locus_tag "G4P62_010755"; orig_transcript_id "gnl|WGS:JAAVVJ|G4P62_T017684"; product "transcript variant X5"; protein_id "KAF7205425.1"; exon_number "20";
CM025022.1	Genbank	CDS	3937409	3937510	.	-	0	gene_id "G4P62_010755"; transcript_id "gnl|WGS:JAAVVJ|G4P62_T017684"; gbkey "CDS"; locus_tag "G4P62_010755"; orig_transcript_id "gnl|WGS:JAAVVJ|G4P62_T017684"; product "transcript variant X5"; protein_id "KAF7205425.1"; exon_number "21";
CM025022.1	Genbank	start_codon	3945856	3945858	.	-	0	gene_id "G4P62_010755"; transcript_id "gnl|WGS:JAAVVJ|G4P62_T017684"; gbkey "CDS"; locus_tag "G4P62_010755"; orig_transcript_id "gnl|WGS:JAAVVJ|G4P62_T017684"; product "transcript variant X5"; protein_id "KAF7205425.1"; exon_number "2";
CM025022.1	Genbank	stop_codon	3937406	3937408	.	-	0	gene_id "G4P62_010755"; transcript_id "gnl|WGS:JAAVVJ|G4P62_T017684"; gbkey "CDS"; locus_tag "G4P62_010755"; orig_transcript_id "gnl|WGS:JAAVVJ|G4P62_T017684"; product "transcript variant X5"; protein_id "KAF7205425.1"; exon_number "21";
CM025022.1	Genbank	transcript	3936671	3949783	.	-	.	gene_id "G4P62_010755"; transcript_id "gnl|WGS:JAAVVJ|G4P62_T017688"; gbkey "mRNA"; locus_tag "G4P62_010755"; note "transcript variant X3"; orig_protein_id "gnl|WGS:JAAVVJ|G4P62_P017688"; orig_transcript_id "gnl|WGS:JAAVVJ|G4P62_T017688"; product "zinc finger MIZ domain-containing protein 2-like"; transcript_biotype "mRNA";
CM025022.1	Genbank	exon	3949629	3949783	.	-	.	gene_id "G4P62_010755"; transcript_id "gnl|WGS:JAAVVJ|G4P62_T017688"; locus_tag "G4P62_010755"; note "transcript variant X3"; orig_protein_id "gnl|WGS:JAAVVJ|G4P62_P017688"; orig_transcript_id "gnl|WGS:JAAVVJ|G4P62_T017688"; product "zinc finger MIZ domain-containing protein 2-like"; transcript_biotype "mRNA"; exon_number "1";
CM025022.1	Genbank	exon	3945809	3945894	.	-	.	gene_id "G4P62_010755"; transcript_id "gnl|WGS:JAAVVJ|G4P62_T017688"; locus_tag "G4P62_010755"; note "transcript variant X3"; orig_protein_id "gnl|WGS:JAAVVJ|G4P62_P017688"; orig_transcript_id "gnl|WGS:JAAVVJ|G4P62_T017688"; product "zinc finger MIZ domain-containing protein 2-like"; transcript_biotype "mRNA"; exon_number "2";
CM025022.1	Genbank	exon	3945518	3945632	.	-	.	gene_id "G4P62_010755"; transcript_id "gnl|WGS:JAAVVJ|G4P62_T017688"; locus_tag "G4P62_010755"; note "transcript variant X3"; orig_protein_id "gnl|WGS:JAAVVJ|G4P62_P017688"; orig_transcript_id "gnl|WGS:JAAVVJ|G4P62_T017688"; product "zinc finger MIZ domain-containing protein 2-like"; transcript_biotype "mRNA"; exon_number "3";
CM025022.1	Genbank	exon	3945182	3945390	.	-	.	gene_id "G4P62_010755"; transcript_id "gnl|WGS:JAAVVJ|G4P62_T017688"; locus_tag "G4P62_010755"; note "transcript variant X3"; orig_protein_id "gnl|WGS:JAAVVJ|G4P62_P017688"; orig_transcript_id "gnl|WGS:JAAVVJ|G4P62_T017688"; product "zinc finger MIZ domain-containing protein 2-like"; transcript_biotype "mRNA"; exon_number "4";
CM025022.1	Genbank	exon	3944945	3945101	.	-	.	gene_id "G4P62_010755"; transcript_id "gnl|WGS:JAAVVJ|G4P62_T017688"; locus_tag "G4P62_010755"; note "transcript variant X3"; orig_protein_id "gnl|WGS:JAAVVJ|G4P62_P017688"; orig_transcript_id "gnl|WGS:JAAVVJ|G4P62_T017688"; product "zinc finger MIZ domain-containing protein 2-like"; transcript_biotype "mRNA"; exon_number "5";
CM025022.1	Genbank	exon	3944561	3944803	.	-	.	gene_id "G4P62_010755"; transcript_id "gnl|WGS:JAAVVJ|G4P62_T017688"; locus_tag "G4P62_010755"; note "transcript variant X3"; orig_protein_id "gnl|WGS:JAAVVJ|G4P62_P017688"; orig_transcript_id "gnl|WGS:JAAVVJ|G4P62_T017688"; product "zinc finger MIZ domain-containing protein 2-like"; transcript_biotype "mRNA"; exon_number "6";
CM025022.1	Genbank	exon	3944316	3944466	.	-	.	gene_id "G4P62_010755"; transcript_id "gnl|WGS:JAAVVJ|G4P62_T017688"; locus_tag "G4P62_010755"; note "transcript variant X3"; orig_protein_id "gnl|WGS:JAAVVJ|G4P62_P017688"; orig_transcript_id "gnl|WGS:JAAVVJ|G4P62_T017688"; product "zinc finger MIZ domain-containing protein 2-like"; transcript_biotype "mRNA"; exon_number "7";
CM025022.1	Genbank	exon	3942048	3942160	.	-	.	gene_id "G4P62_010755"; transcript_id "gnl|WGS:JAAVVJ|G4P62_T017688"; locus_tag "G4P62_010755"; note "transcript variant X3"; orig_protein_id "gnl|WGS:JAAVVJ|G4P62_P017688"; orig_transcript_id "gnl|WGS:JAAVVJ|G4P62_T017688"; product "zinc finger MIZ domain-containing protein 2-like"; transcript_biotype "mRNA"; exon_number "8";
CM025022.1	Genbank	exon	3941881	3941976	.	-	.	gene_id "G4P62_010755"; transcript_id "gnl|WGS:JAAVVJ|G4P62_T017688"; locus_tag "G4P62_010755"; note "transcript variant X3"; orig_protein_id "gnl|WGS:JAAVVJ|G4P62_P017688"; orig_transcript_id "gnl|WGS:JAAVVJ|G4P62_T017688"; product "zinc finger MIZ domain-containing protein 2-like"; transcript_biotype "mRNA"; exon_number "9";
CM025022.1	Genbank	exon	3941393	3941597	.	-	.	gene_id "G4P62_010755"; transcript_id "gnl|WGS:JAAVVJ|G4P62_T017688"; locus_tag "G4P62_010755"; note "transcript variant X3"; orig_protein_id "gnl|WGS:JAAVVJ|G4P62_P017688"; orig_transcript_id "gnl|WGS:JAAVVJ|G4P62_T017688"; product "zinc finger MIZ domain-containing protein 2-like"; transcript_biotype "mRNA"; exon_number "10";
CM025022.1	Genbank	exon	3940090	3940231	.	-	.	gene_id "G4P62_010755"; transcript_id "gnl|WGS:JAAVVJ|G4P62_T017688"; locus_tag "G4P62_010755"; note "transcript variant X3"; orig_protein_id "gnl|WGS:JAAVVJ|G4P62_P017688"; orig_transcript_id "gnl|WGS:JAAVVJ|G4P62_T017688"; product "zinc finger MIZ domain-containing protein 2-like"; transcript_biotype "mRNA"; exon_number "11";
CM025022.1	Genbank	exon	3939927	3940005	.	-	.	gene_id "G4P62_010755"; transcript_id "gnl|WGS:JAAVVJ|G4P62_T017688"; locus_tag "G4P62_010755"; note "transcript variant X3"; orig_protein_id "gnl|WGS:JAAVVJ|G4P62_P017688"; orig_transcript_id "gnl|WGS:JAAVVJ|G4P62_T017688"; product "zinc finger MIZ domain-containing protein 2-like"; transcript_biotype "mRNA"; exon_number "12";
CM025022.1	Genbank	exon	3939721	3939852	.	-	.	gene_id "G4P62_010755"; transcript_id "gnl|WGS:JAAVVJ|G4P62_T017688"; locus_tag "G4P62_010755"; note "transcript variant X3"; orig_protein_id "gnl|WGS:JAAVVJ|G4P62_P017688"; orig_transcript_id "gnl|WGS:JAAVVJ|G4P62_T017688"; product "zinc finger MIZ domain-containing protein 2-like"; transcript_biotype "mRNA"; exon_number "13";
CM025022.1	Genbank	exon	3939518	3939623	.	-	.	gene_id "G4P62_010755"; transcript_id "gnl|WGS:JAAVVJ|G4P62_T017688"; locus_tag "G4P62_010755"; note "transcript variant X3"; orig_protein_id "gnl|WGS:JAAVVJ|G4P62_P017688"; orig_transcript_id "gnl|WGS:JAAVVJ|G4P62_T017688"; product "zinc finger MIZ domain-containing protein 2-like"; transcript_biotype "mRNA"; exon_number "14";
CM025022.1	Genbank	exon	3939258	3939415	.	-	.	gene_id "G4P62_010755"; transcript_id "gnl|WGS:JAAVVJ|G4P62_T017688"; locus_tag "G4P62_010755"; note "transcript variant X3"; orig_protein_id "gnl|WGS:JAAVVJ|G4P62_P017688"; orig_transcript_id "gnl|WGS:JAAVVJ|G4P62_T017688"; product "zinc finger MIZ domain-containing protein 2-like"; transcript_biotype "mRNA"; exon_number "15";
CM025022.1	Genbank	exon	3938954	3939021	.	-	.	gene_id "G4P62_010755"; transcript_id "gnl|WGS:JAAVVJ|G4P62_T017688"; locus_tag "G4P62_010755"; note "transcript variant X3"; orig_protein_id "gnl|WGS:JAAVVJ|G4P62_P017688"; orig_transcript_id "gnl|WGS:JAAVVJ|G4P62_T017688"; product "zinc finger MIZ domain-containing protein 2-like"; transcript_biotype "mRNA"; exon_number "16";
CM025022.1	Genbank	exon	3938815	3938883	.	-	.	gene_id "G4P62_010755"; transcript_id "gnl|WGS:JAAVVJ|G4P62_T017688"; locus_tag "G4P62_010755"; note "transcript variant X3"; orig_protein_id "gnl|WGS:JAAVVJ|G4P62_P017688"; orig_transcript_id "gnl|WGS:JAAVVJ|G4P62_T017688"; product "zinc finger MIZ domain-containing protein 2-like"; transcript_biotype "mRNA"; exon_number "17";
CM025022.1	Genbank	exon	3938292	3938569	.	-	.	gene_id "G4P62_010755"; transcript_id "gnl|WGS:JAAVVJ|G4P62_T017688"; locus_tag "G4P62_010755"; note "transcript variant X3"; orig_protein_id "gnl|WGS:JAAVVJ|G4P62_P017688"; orig_transcript_id "gnl|WGS:JAAVVJ|G4P62_T017688"; product "zinc finger MIZ domain-containing protein 2-like"; transcript_biotype "mRNA"; exon_number "18";
CM025022.1	Genbank	exon	3938044	3938213	.	-	.	gene_id "G4P62_010755"; transcript_id "gnl|WGS:JAAVVJ|G4P62_T017688"; locus_tag "G4P62_010755"; note "transcript variant X3"; orig_protein_id "gnl|WGS:JAAVVJ|G4P62_P017688"; orig_transcript_id "gnl|WGS:JAAVVJ|G4P62_T017688"; product "zinc finger MIZ domain-containing protein 2-like"; transcript_biotype "mRNA"; exon_number "19";
CM025022.1	Genbank	exon	3937775	3937948	.	-	.	gene_id "G4P62_010755"; transcript_id "gnl|WGS:JAAVVJ|G4P62_T017688"; locus_tag "G4P62_010755"; note "transcript variant X3"; orig_protein_id "gnl|WGS:JAAVVJ|G4P62_P017688"; orig_transcript_id "gnl|WGS:JAAVVJ|G4P62_T017688"; product "zinc finger MIZ domain-containing protein 2-like"; transcript_biotype "mRNA"; exon_number "20";
CM025022.1	Genbank	exon	3936671	3937510	.	-	.	gene_id "G4P62_010755"; transcript_id "gnl|WGS:JAAVVJ|G4P62_T017688"; locus_tag "G4P62_010755"; note "transcript variant X3"; orig_protein_id "gnl|WGS:JAAVVJ|G4P62_P017688"; orig_transcript_id "gnl|WGS:JAAVVJ|G4P62_T017688"; product "zinc finger MIZ domain-containing protein 2-like"; transcript_biotype "mRNA"; exon_number "21";
CM025022.1	Genbank	CDS	3945809	3945858	.	-	0	gene_id "G4P62_010755"; transcript_id "gnl|WGS:JAAVVJ|G4P62_T017688"; gbkey "CDS"; locus_tag "G4P62_010755"; orig_transcript_id "gnl|WGS:JAAVVJ|G4P62_T017688"; product "transcript variant X3"; protein_id "KAF7205429.1"; exon_number "2";
CM025022.1	Genbank	CDS	3945518	3945632	.	-	1	gene_id "G4P62_010755"; transcript_id "gnl|WGS:JAAVVJ|G4P62_T017688"; gbkey "CDS"; locus_tag "G4P62_010755"; orig_transcript_id "gnl|WGS:JAAVVJ|G4P62_T017688"; product "transcript variant X3"; protein_id "KAF7205429.1"; exon_number "3";
CM025022.1	Genbank	CDS	3945182	3945390	.	-	0	gene_id "G4P62_010755"; transcript_id "gnl|WGS:JAAVVJ|G4P62_T017688"; gbkey "CDS"; locus_tag "G4P62_010755"; orig_transcript_id "gnl|WGS:JAAVVJ|G4P62_T017688"; product "transcript variant X3"; protein_id "KAF7205429.1"; exon_number "4";
CM025022.1	Genbank	CDS	3944945	3945101	.	-	1	gene_id "G4P62_010755"; transcript_id "gnl|WGS:JAAVVJ|G4P62_T017688"; gbkey "CDS"; locus_tag "G4P62_010755"; orig_transcript_id "gnl|WGS:JAAVVJ|G4P62_T017688"; product "transcript variant X3"; protein_id "KAF7205429.1"; exon_number "5";
CM025022.1	Genbank	CDS	3944561	3944803	.	-	0	gene_id "G4P62_010755"; transcript_id "gnl|WGS:JAAVVJ|G4P62_T017688"; gbkey "CDS"; locus_tag "G4P62_010755"; orig_transcript_id "gnl|WGS:JAAVVJ|G4P62_T017688"; product "transcript variant X3"; protein_id "KAF7205429.1"; exon_number "6";
CM025022.1	Genbank	CDS	3944316	3944466	.	-	0	gene_id "G4P62_010755"; transcript_id "gnl|WGS:JAAVVJ|G4P62_T017688"; gbkey "CDS"; locus_tag "G4P62_010755"; orig_transcript_id "gnl|WGS:JAAVVJ|G4P62_T017688"; product "transcript variant X3"; protein_id "KAF7205429.1"; exon_number "7";
CM025022.1	Genbank	CDS	3942048	3942160	.	-	2	gene_id "G4P62_010755"; transcript_id "gnl|WGS:JAAVVJ|G4P62_T017688"; gbkey "CDS"; locus_tag "G4P62_010755"; orig_transcript_id "gnl|WGS:JAAVVJ|G4P62_T017688"; product "transcript variant X3"; protein_id "KAF7205429.1"; exon_number "8";
CM025022.1	Genbank	CDS	3941881	3941976	.	-	0	gene_id "G4P62_010755"; transcript_id "gnl|WGS:JAAVVJ|G4P62_T017688"; gbkey "CDS"; locus_tag "G4P62_010755"; orig_transcript_id "gnl|WGS:JAAVVJ|G4P62_T017688"; product "transcript variant X3"; protein_id "KAF7205429.1"; exon_number "9";
CM025022.1	Genbank	CDS	3941393	3941597	.	-	0	gene_id "G4P62_010755"; transcript_id "gnl|WGS:JAAVVJ|G4P62_T017688"; gbkey "CDS"; locus_tag "G4P62_010755"; orig_transcript_id "gnl|WGS:JAAVVJ|G4P62_T017688"; product "transcript variant X3"; protein_id "KAF7205429.1"; exon_number "10";
CM025022.1	Genbank	CDS	3940090	3940231	.	-	2	gene_id "G4P62_010755"; transcript_id "gnl|WGS:JAAVVJ|G4P62_T017688"; gbkey "CDS"; locus_tag "G4P62_010755"; orig_transcript_id "gnl|WGS:JAAVVJ|G4P62_T017688"; product "transcript variant X3"; protein_id "KAF7205429.1"; exon_number "11";
CM025022.1	Genbank	CDS	3939927	3940005	.	-	1	gene_id "G4P62_010755"; transcript_id "gnl|WGS:JAAVVJ|G4P62_T017688"; gbkey "CDS"; locus_tag "G4P62_010755"; orig_transcript_id "gnl|WGS:JAAVVJ|G4P62_T017688"; product "transcript variant X3"; protein_id "KAF7205429.1"; exon_number "12";
CM025022.1	Genbank	CDS	3939721	3939852	.	-	0	gene_id "G4P62_010755"; transcript_id "gnl|WGS:JAAVVJ|G4P62_T017688"; gbkey "CDS"; locus_tag "G4P62_010755"; orig_transcript_id "gnl|WGS:JAAVVJ|G4P62_T017688"; product "transcript variant X3"; protein_id "KAF7205429.1"; exon_number "13";
CM025022.1	Genbank	CDS	3939518	3939623	.	-	0	gene_id "G4P62_010755"; transcript_id "gnl|WGS:JAAVVJ|G4P62_T017688"; gbkey "CDS"; locus_tag "G4P62_010755"; orig_transcript_id "gnl|WGS:JAAVVJ|G4P62_T017688"; product "transcript variant X3"; protein_id "KAF7205429.1"; exon_number "14";
CM025022.1	Genbank	CDS	3939258	3939415	.	-	2	gene_id "G4P62_010755"; transcript_id "gnl|WGS:JAAVVJ|G4P62_T017688"; gbkey "CDS"; locus_tag "G4P62_010755"; orig_transcript_id "gnl|WGS:JAAVVJ|G4P62_T017688"; product "transcript variant X3"; protein_id "KAF7205429.1"; exon_number "15";
CM025022.1	Genbank	CDS	3938954	3939021	.	-	0	gene_id "G4P62_010755"; transcript_id "gnl|WGS:JAAVVJ|G4P62_T017688"; gbkey "CDS"; locus_tag "G4P62_010755"; orig_transcript_id "gnl|WGS:JAAVVJ|G4P62_T017688"; product "transcript variant X3"; protein_id "KAF7205429.1"; exon_number "16";
CM025022.1	Genbank	CDS	3938815	3938883	.	-	1	gene_id "G4P62_010755"; transcript_id "gnl|WGS:JAAVVJ|G4P62_T017688"; gbkey "CDS"; locus_tag "G4P62_010755"; orig_transcript_id "gnl|WGS:JAAVVJ|G4P62_T017688"; product "transcript variant X3"; protein_id "KAF7205429.1"; exon_number "17";
CM025022.1	Genbank	CDS	3938292	3938569	.	-	1	gene_id "G4P62_010755"; transcript_id "gnl|WGS:JAAVVJ|G4P62_T017688"; gbkey "CDS"; locus_tag "G4P62_010755"; orig_transcript_id "gnl|WGS:JAAVVJ|G4P62_T017688"; product "transcript variant X3"; protein_id "KAF7205429.1"; exon_number "18";
CM025022.1	Genbank	CDS	3938044	3938213	.	-	2	gene_id "G4P62_010755"; transcript_id "gnl|WGS:JAAVVJ|G4P62_T017688"; gbkey "CDS"; locus_tag "G4P62_010755"; orig_transcript_id "gnl|WGS:JAAVVJ|G4P62_T017688"; product "transcript variant X3"; protein_id "KAF7205429.1"; exon_number "19";
CM025022.1	Genbank	CDS	3937775	3937948	.	-	0	gene_id "G4P62_010755"; transcript_id "gnl|WGS:JAAVVJ|G4P62_T017688"; gbkey "CDS"; locus_tag "G4P62_010755"; orig_transcript_id "gnl|WGS:JAAVVJ|G4P62_T017688"; product "transcript variant X3"; protein_id "KAF7205429.1"; exon_number "20";
CM025022.1	Genbank	CDS	3937409	3937510	.	-	0	gene_id "G4P62_010755"; transcript_id "gnl|WGS:JAAVVJ|G4P62_T017688"; gbkey "CDS"; locus_tag "G4P62_010755"; orig_transcript_id "gnl|WGS:JAAVVJ|G4P62_T017688"; product "transcript variant X3"; protein_id "KAF7205429.1"; exon_number "21";
CM025022.1	Genbank	start_codon	3945856	3945858	.	-	0	gene_id "G4P62_010755"; transcript_id "gnl|WGS:JAAVVJ|G4P62_T017688"; gbkey "CDS"; locus_tag "G4P62_010755"; orig_transcript_id "gnl|WGS:JAAVVJ|G4P62_T017688"; product "transcript variant X3"; protein_id "KAF7205429.1"; exon_number "2";
CM025022.1	Genbank	stop_codon	3937406	3937408	.	-	0	gene_id "G4P62_010755"; transcript_id "gnl|WGS:JAAVVJ|G4P62_T017688"; gbkey "CDS"; locus_tag "G4P62_010755"; orig_transcript_id "gnl|WGS:JAAVVJ|G4P62_T017688"; product "transcript variant X3"; protein_id "KAF7205429.1"; exon_number "21";
CM025022.1	Genbank	transcript	3936671	3949783	.	-	.	gene_id "G4P62_010755"; transcript_id "gnl|WGS:JAAVVJ|G4P62_T017687"; gbkey "mRNA"; locus_tag "G4P62_010755"; note "transcript variant X4"; orig_protein_id "gnl|WGS:JAAVVJ|G4P62_P017687"; orig_transcript_id "gnl|WGS:JAAVVJ|G4P62_T017687"; product "zinc finger MIZ domain-containing protein 2-like"; transcript_biotype "mRNA";
CM025022.1	Genbank	exon	3949424	3949783	.	-	.	gene_id "G4P62_010755"; transcript_id "gnl|WGS:JAAVVJ|G4P62_T017687"; locus_tag "G4P62_010755"; note "transcript variant X4"; orig_protein_id "gnl|WGS:JAAVVJ|G4P62_P017687"; orig_transcript_id "gnl|WGS:JAAVVJ|G4P62_T017687"; product "zinc finger MIZ domain-containing protein 2-like"; transcript_biotype "mRNA"; exon_number "1";
CM025022.1	Genbank	exon	3945809	3945894	.	-	.	gene_id "G4P62_010755"; transcript_id "gnl|WGS:JAAVVJ|G4P62_T017687"; locus_tag "G4P62_010755"; note "transcript variant X4"; orig_protein_id "gnl|WGS:JAAVVJ|G4P62_P017687"; orig_transcript_id "gnl|WGS:JAAVVJ|G4P62_T017687"; product "zinc finger MIZ domain-containing protein 2-like"; transcript_biotype "mRNA"; exon_number "2";
CM025022.1	Genbank	exon	3945518	3945632	.	-	.	gene_id "G4P62_010755"; transcript_id "gnl|WGS:JAAVVJ|G4P62_T017687"; locus_tag "G4P62_010755"; note "transcript variant X4"; orig_protein_id "gnl|WGS:JAAVVJ|G4P62_P017687"; orig_transcript_id "gnl|WGS:JAAVVJ|G4P62_T017687"; product "zinc finger MIZ domain-containing protein 2-like"; transcript_biotype "mRNA"; exon_number "3";
CM025022.1	Genbank	exon	3945182	3945390	.	-	.	gene_id "G4P62_010755"; transcript_id "gnl|WGS:JAAVVJ|G4P62_T017687"; locus_tag "G4P62_010755"; note "transcript variant X4"; orig_protein_id "gnl|WGS:JAAVVJ|G4P62_P017687"; orig_transcript_id "gnl|WGS:JAAVVJ|G4P62_T017687"; product "zinc finger MIZ domain-containing protein 2-like"; transcript_biotype "mRNA"; exon_number "4";
CM025022.1	Genbank	exon	3944945	3945101	.	-	.	gene_id "G4P62_010755"; transcript_id "gnl|WGS:JAAVVJ|G4P62_T017687"; locus_tag "G4P62_010755"; note "transcript variant X4"; orig_protein_id "gnl|WGS:JAAVVJ|G4P62_P017687"; orig_transcript_id "gnl|WGS:JAAVVJ|G4P62_T017687"; product "zinc finger MIZ domain-containing protein 2-like"; transcript_biotype "mRNA"; exon_number "5";
CM025022.1	Genbank	exon	3944561	3944803	.	-	.	gene_id "G4P62_010755"; transcript_id "gnl|WGS:JAAVVJ|G4P62_T017687"; locus_tag "G4P62_010755"; note "transcript variant X4"; orig_protein_id "gnl|WGS:JAAVVJ|G4P62_P017687"; orig_transcript_id "gnl|WGS:JAAVVJ|G4P62_T017687"; product "zinc finger MIZ domain-containing protein 2-like"; transcript_biotype "mRNA"; exon_number "6";
CM025022.1	Genbank	exon	3944316	3944466	.	-	.	gene_id "G4P62_010755"; transcript_id "gnl|WGS:JAAVVJ|G4P62_T017687"; locus_tag "G4P62_010755"; note "transcript variant X4"; orig_protein_id "gnl|WGS:JAAVVJ|G4P62_P017687"; orig_transcript_id "gnl|WGS:JAAVVJ|G4P62_T017687"; product "zinc finger MIZ domain-containing protein 2-like"; transcript_biotype "mRNA"; exon_number "7";
CM025022.1	Genbank	exon	3942048	3942160	.	-	.	gene_id "G4P62_010755"; transcript_id "gnl|WGS:JAAVVJ|G4P62_T017687"; locus_tag "G4P62_010755"; note "transcript variant X4"; orig_protein_id "gnl|WGS:JAAVVJ|G4P62_P017687"; orig_transcript_id "gnl|WGS:JAAVVJ|G4P62_T017687"; product "zinc finger MIZ domain-containing protein 2-like"; transcript_biotype "mRNA"; exon_number "8";
CM025022.1	Genbank	exon	3941881	3941973	.	-	.	gene_id "G4P62_010755"; transcript_id "gnl|WGS:JAAVVJ|G4P62_T017687"; locus_tag "G4P62_010755"; note "transcript variant X4"; orig_protein_id "gnl|WGS:JAAVVJ|G4P62_P017687"; orig_transcript_id "gnl|WGS:JAAVVJ|G4P62_T017687"; product "zinc finger MIZ domain-containing protein 2-like"; transcript_biotype "mRNA"; exon_number "9";
CM025022.1	Genbank	exon	3941393	3941597	.	-	.	gene_id "G4P62_010755"; transcript_id "gnl|WGS:JAAVVJ|G4P62_T017687"; locus_tag "G4P62_010755"; note "transcript variant X4"; orig_protein_id "gnl|WGS:JAAVVJ|G4P62_P017687"; orig_transcript_id "gnl|WGS:JAAVVJ|G4P62_T017687"; product "zinc finger MIZ domain-containing protein 2-like"; transcript_biotype "mRNA"; exon_number "10";
CM025022.1	Genbank	exon	3940090	3940231	.	-	.	gene_id "G4P62_010755"; transcript_id "gnl|WGS:JAAVVJ|G4P62_T017687"; locus_tag "G4P62_010755"; note "transcript variant X4"; orig_protein_id "gnl|WGS:JAAVVJ|G4P62_P017687"; orig_transcript_id "gnl|WGS:JAAVVJ|G4P62_T017687"; product "zinc finger MIZ domain-containing protein 2-like"; transcript_biotype "mRNA"; exon_number "11";
CM025022.1	Genbank	exon	3939927	3940005	.	-	.	gene_id "G4P62_010755"; transcript_id "gnl|WGS:JAAVVJ|G4P62_T017687"; locus_tag "G4P62_010755"; note "transcript variant X4"; orig_protein_id "gnl|WGS:JAAVVJ|G4P62_P017687"; orig_transcript_id "gnl|WGS:JAAVVJ|G4P62_T017687"; product "zinc finger MIZ domain-containing protein 2-like"; transcript_biotype "mRNA"; exon_number "12";
CM025022.1	Genbank	exon	3939721	3939852	.	-	.	gene_id "G4P62_010755"; transcript_id "gnl|WGS:JAAVVJ|G4P62_T017687"; locus_tag "G4P62_010755"; note "transcript variant X4"; orig_protein_id "gnl|WGS:JAAVVJ|G4P62_P017687"; orig_transcript_id "gnl|WGS:JAAVVJ|G4P62_T017687"; product "zinc finger MIZ domain-containing protein 2-like"; transcript_biotype "mRNA"; exon_number "13";
CM025022.1	Genbank	exon	3939518	3939623	.	-	.	gene_id "G4P62_010755"; transcript_id "gnl|WGS:JAAVVJ|G4P62_T017687"; locus_tag "G4P62_010755"; note "transcript variant X4"; orig_protein_id "gnl|WGS:JAAVVJ|G4P62_P017687"; orig_transcript_id "gnl|WGS:JAAVVJ|G4P62_T017687"; product "zinc finger MIZ domain-containing protein 2-like"; transcript_biotype "mRNA"; exon_number "14";
CM025022.1	Genbank	exon	3939258	3939415	.	-	.	gene_id "G4P62_010755"; transcript_id "gnl|WGS:JAAVVJ|G4P62_T017687"; locus_tag "G4P62_010755"; note "transcript variant X4"; orig_protein_id "gnl|WGS:JAAVVJ|G4P62_P017687"; orig_transcript_id "gnl|WGS:JAAVVJ|G4P62_T017687"; product "zinc finger MIZ domain-containing protein 2-like"; transcript_biotype "mRNA"; exon_number "15";
CM025022.1	Genbank	exon	3938954	3939021	.	-	.	gene_id "G4P62_010755"; transcript_id "gnl|WGS:JAAVVJ|G4P62_T017687"; locus_tag "G4P62_010755"; note "transcript variant X4"; orig_protein_id "gnl|WGS:JAAVVJ|G4P62_P017687"; orig_transcript_id "gnl|WGS:JAAVVJ|G4P62_T017687"; product "zinc finger MIZ domain-containing protein 2-like"; transcript_biotype "mRNA"; exon_number "16";
CM025022.1	Genbank	exon	3938815	3938883	.	-	.	gene_id "G4P62_010755"; transcript_id "gnl|WGS:JAAVVJ|G4P62_T017687"; locus_tag "G4P62_010755"; note "transcript variant X4"; orig_protein_id "gnl|WGS:JAAVVJ|G4P62_P017687"; orig_transcript_id "gnl|WGS:JAAVVJ|G4P62_T017687"; product "zinc finger MIZ domain-containing protein 2-like"; transcript_biotype "mRNA"; exon_number "17";
CM025022.1	Genbank	exon	3938292	3938569	.	-	.	gene_id "G4P62_010755"; transcript_id "gnl|WGS:JAAVVJ|G4P62_T017687"; locus_tag "G4P62_010755"; note "transcript variant X4"; orig_protein_id "gnl|WGS:JAAVVJ|G4P62_P017687"; orig_transcript_id "gnl|WGS:JAAVVJ|G4P62_T017687"; product "zinc finger MIZ domain-containing protein 2-like"; transcript_biotype "mRNA"; exon_number "18";
CM025022.1	Genbank	exon	3938044	3938213	.	-	.	gene_id "G4P62_010755"; transcript_id "gnl|WGS:JAAVVJ|G4P62_T017687"; locus_tag "G4P62_010755"; note "transcript variant X4"; orig_protein_id "gnl|WGS:JAAVVJ|G4P62_P017687"; orig_transcript_id "gnl|WGS:JAAVVJ|G4P62_T017687"; product "zinc finger MIZ domain-containing protein 2-like"; transcript_biotype "mRNA"; exon_number "19";
CM025022.1	Genbank	exon	3937775	3937948	.	-	.	gene_id "G4P62_010755"; transcript_id "gnl|WGS:JAAVVJ|G4P62_T017687"; locus_tag "G4P62_010755"; note "transcript variant X4"; orig_protein_id "gnl|WGS:JAAVVJ|G4P62_P017687"; orig_transcript_id "gnl|WGS:JAAVVJ|G4P62_T017687"; product "zinc finger MIZ domain-containing protein 2-like"; transcript_biotype "mRNA"; exon_number "20";
CM025022.1	Genbank	exon	3936671	3937510	.	-	.	gene_id "G4P62_010755"; transcript_id "gnl|WGS:JAAVVJ|G4P62_T017687"; locus_tag "G4P62_010755"; note "transcript variant X4"; orig_protein_id "gnl|WGS:JAAVVJ|G4P62_P017687"; orig_transcript_id "gnl|WGS:JAAVVJ|G4P62_T017687"; product "zinc finger MIZ domain-containing protein 2-like"; transcript_biotype "mRNA"; exon_number "21";
CM025022.1	Genbank	CDS	3945809	3945858	.	-	0	gene_id "G4P62_010755"; transcript_id "gnl|WGS:JAAVVJ|G4P62_T017687"; gbkey "CDS"; locus_tag "G4P62_010755"; orig_transcript_id "gnl|WGS:JAAVVJ|G4P62_T017687"; product "transcript variant X4"; protein_id "KAF7205428.1"; exon_number "2";
CM025022.1	Genbank	CDS	3945518	3945632	.	-	1	gene_id "G4P62_010755"; transcript_id "gnl|WGS:JAAVVJ|G4P62_T017687"; gbkey "CDS"; locus_tag "G4P62_010755"; orig_transcript_id "gnl|WGS:JAAVVJ|G4P62_T017687"; product "transcript variant X4"; protein_id "KAF7205428.1"; exon_number "3";
CM025022.1	Genbank	CDS	3945182	3945390	.	-	0	gene_id "G4P62_010755"; transcript_id "gnl|WGS:JAAVVJ|G4P62_T017687"; gbkey "CDS"; locus_tag "G4P62_010755"; orig_transcript_id "gnl|WGS:JAAVVJ|G4P62_T017687"; product "transcript variant X4"; protein_id "KAF7205428.1"; exon_number "4";
CM025022.1	Genbank	CDS	3944945	3945101	.	-	1	gene_id "G4P62_010755"; transcript_id "gnl|WGS:JAAVVJ|G4P62_T017687"; gbkey "CDS"; locus_tag "G4P62_010755"; orig_transcript_id "gnl|WGS:JAAVVJ|G4P62_T017687"; product "transcript variant X4"; protein_id "KAF7205428.1"; exon_number "5";
CM025022.1	Genbank	CDS	3944561	3944803	.	-	0	gene_id "G4P62_010755"; transcript_id "gnl|WGS:JAAVVJ|G4P62_T017687"; gbkey "CDS"; locus_tag "G4P62_010755"; orig_transcript_id "gnl|WGS:JAAVVJ|G4P62_T017687"; product "transcript variant X4"; protein_id "KAF7205428.1"; exon_number "6";
CM025022.1	Genbank	CDS	3944316	3944466	.	-	0	gene_id "G4P62_010755"; transcript_id "gnl|WGS:JAAVVJ|G4P62_T017687"; gbkey "CDS"; locus_tag "G4P62_010755"; orig_transcript_id "gnl|WGS:JAAVVJ|G4P62_T017687"; product "transcript variant X4"; protein_id "KAF7205428.1"; exon_number "7";
CM025022.1	Genbank	CDS	3942048	3942160	.	-	2	gene_id "G4P62_010755"; transcript_id "gnl|WGS:JAAVVJ|G4P62_T017687"; gbkey "CDS"; locus_tag "G4P62_010755"; orig_transcript_id "gnl|WGS:JAAVVJ|G4P62_T017687"; product "transcript variant X4"; protein_id "KAF7205428.1"; exon_number "8";
CM025022.1	Genbank	CDS	3941881	3941973	.	-	0	gene_id "G4P62_010755"; transcript_id "gnl|WGS:JAAVVJ|G4P62_T017687"; gbkey "CDS"; locus_tag "G4P62_010755"; orig_transcript_id "gnl|WGS:JAAVVJ|G4P62_T017687"; product "transcript variant X4"; protein_id "KAF7205428.1"; exon_number "9";
CM025022.1	Genbank	CDS	3941393	3941597	.	-	0	gene_id "G4P62_010755"; transcript_id "gnl|WGS:JAAVVJ|G4P62_T017687"; gbkey "CDS"; locus_tag "G4P62_010755"; orig_transcript_id "gnl|WGS:JAAVVJ|G4P62_T017687"; product "transcript variant X4"; protein_id "KAF7205428.1"; exon_number "10";
CM025022.1	Genbank	CDS	3940090	3940231	.	-	2	gene_id "G4P62_010755"; transcript_id "gnl|WGS:JAAVVJ|G4P62_T017687"; gbkey "CDS"; locus_tag "G4P62_010755"; orig_transcript_id "gnl|WGS:JAAVVJ|G4P62_T017687"; product "transcript variant X4"; protein_id "KAF7205428.1"; exon_number "11";
CM025022.1	Genbank	CDS	3939927	3940005	.	-	1	gene_id "G4P62_010755"; transcript_id "gnl|WGS:JAAVVJ|G4P62_T017687"; gbkey "CDS"; locus_tag "G4P62_010755"; orig_transcript_id "gnl|WGS:JAAVVJ|G4P62_T017687"; product "transcript variant X4"; protein_id "KAF7205428.1"; exon_number "12";
CM025022.1	Genbank	CDS	3939721	3939852	.	-	0	gene_id "G4P62_010755"; transcript_id "gnl|WGS:JAAVVJ|G4P62_T017687"; gbkey "CDS"; locus_tag "G4P62_010755"; orig_transcript_id "gnl|WGS:JAAVVJ|G4P62_T017687"; product "transcript variant X4"; protein_id "KAF7205428.1"; exon_number "13";
CM025022.1	Genbank	CDS	3939518	3939623	.	-	0	gene_id "G4P62_010755"; transcript_id "gnl|WGS:JAAVVJ|G4P62_T017687"; gbkey "CDS"; locus_tag "G4P62_010755"; orig_transcript_id "gnl|WGS:JAAVVJ|G4P62_T017687"; product "transcript variant X4"; protein_id "KAF7205428.1"; exon_number "14";
CM025022.1	Genbank	CDS	3939258	3939415	.	-	2	gene_id "G4P62_010755"; transcript_id "gnl|WGS:JAAVVJ|G4P62_T017687"; gbkey "CDS"; locus_tag "G4P62_010755"; orig_transcript_id "gnl|WGS:JAAVVJ|G4P62_T017687"; product "transcript variant X4"; protein_id "KAF7205428.1"; exon_number "15";
CM025022.1	Genbank	CDS	3938954	3939021	.	-	0	gene_id "G4P62_010755"; transcript_id "gnl|WGS:JAAVVJ|G4P62_T017687"; gbkey "CDS"; locus_tag "G4P62_010755"; orig_transcript_id "gnl|WGS:JAAVVJ|G4P62_T017687"; product "transcript variant X4"; protein_id "KAF7205428.1"; exon_number "16";
CM025022.1	Genbank	CDS	3938815	3938883	.	-	1	gene_id "G4P62_010755"; transcript_id "gnl|WGS:JAAVVJ|G4P62_T017687"; gbkey "CDS"; locus_tag "G4P62_010755"; orig_transcript_id "gnl|WGS:JAAVVJ|G4P62_T017687"; product "transcript variant X4"; protein_id "KAF7205428.1"; exon_number "17";
CM025022.1	Genbank	CDS	3938292	3938569	.	-	1	gene_id "G4P62_010755"; transcript_id "gnl|WGS:JAAVVJ|G4P62_T017687"; gbkey "CDS"; locus_tag "G4P62_010755"; orig_transcript_id "gnl|WGS:JAAVVJ|G4P62_T017687"; product "transcript variant X4"; protein_id "KAF7205428.1"; exon_number "18";
CM025022.1	Genbank	CDS	3938044	3938213	.	-	2	gene_id "G4P62_010755"; transcript_id "gnl|WGS:JAAVVJ|G4P62_T017687"; gbkey "CDS"; locus_tag "G4P62_010755"; orig_transcript_id "gnl|WGS:JAAVVJ|G4P62_T017687"; product "transcript variant X4"; protein_id "KAF7205428.1"; exon_number "19";
CM025022.1	Genbank	CDS	3937775	3937948	.	-	0	gene_id "G4P62_010755"; transcript_id "gnl|WGS:JAAVVJ|G4P62_T017687"; gbkey "CDS"; locus_tag "G4P62_010755"; orig_transcript_id "gnl|WGS:JAAVVJ|G4P62_T017687"; product "transcript variant X4"; protein_id "KAF7205428.1"; exon_number "20";
CM025022.1	Genbank	CDS	3937409	3937510	.	-	0	gene_id "G4P62_010755"; transcript_id "gnl|WGS:JAAVVJ|G4P62_T017687"; gbkey "CDS"; locus_tag "G4P62_010755"; orig_transcript_id "gnl|WGS:JAAVVJ|G4P62_T017687"; product "transcript variant X4"; protein_id "KAF7205428.1"; exon_number "21";
CM025022.1	Genbank	start_codon	3945856	3945858	.	-	0	gene_id "G4P62_010755"; transcript_id "gnl|WGS:JAAVVJ|G4P62_T017687"; gbkey "CDS"; locus_tag "G4P62_010755"; orig_transcript_id "gnl|WGS:JAAVVJ|G4P62_T017687"; product "transcript variant X4"; protein_id "KAF7205428.1"; exon_number "2";
CM025022.1	Genbank	stop_codon	3937406	3937408	.	-	0	gene_id "G4P62_010755"; transcript_id "gnl|WGS:JAAVVJ|G4P62_T017687"; gbkey "CDS"; locus_tag "G4P62_010755"; orig_transcript_id "gnl|WGS:JAAVVJ|G4P62_T017687"; product "transcript variant X4"; protein_id "KAF7205428.1"; exon_number "21";
CM025022.1	Genbank	transcript	3936671	3949783	.	-	.	gene_id "G4P62_010755"; transcript_id "gnl|WGS:JAAVVJ|G4P62_T017686"; gbkey "mRNA"; locus_tag "G4P62_010755"; note "transcript variant X1"; orig_protein_id "gnl|WGS:JAAVVJ|G4P62_P017686"; orig_transcript_id "gnl|WGS:JAAVVJ|G4P62_T017686"; product "zinc finger MIZ domain-containing protein 2-like"; transcript_biotype "mRNA";
CM025022.1	Genbank	exon	3949424	3949783	.	-	.	gene_id "G4P62_010755"; transcript_id "gnl|WGS:JAAVVJ|G4P62_T017686"; locus_tag "G4P62_010755"; note "transcript variant X1"; orig_protein_id "gnl|WGS:JAAVVJ|G4P62_P017686"; orig_transcript_id "gnl|WGS:JAAVVJ|G4P62_T017686"; product "zinc finger MIZ domain-containing protein 2-like"; transcript_biotype "mRNA"; exon_number "1";
CM025022.1	Genbank	exon	3945809	3945894	.	-	.	gene_id "G4P62_010755"; transcript_id "gnl|WGS:JAAVVJ|G4P62_T017686"; locus_tag "G4P62_010755"; note "transcript variant X1"; orig_protein_id "gnl|WGS:JAAVVJ|G4P62_P017686"; orig_transcript_id "gnl|WGS:JAAVVJ|G4P62_T017686"; product "zinc finger MIZ domain-containing protein 2-like"; transcript_biotype "mRNA"; exon_number "2";
CM025022.1	Genbank	exon	3945518	3945632	.	-	.	gene_id "G4P62_010755"; transcript_id "gnl|WGS:JAAVVJ|G4P62_T017686"; locus_tag "G4P62_010755"; note "transcript variant X1"; orig_protein_id "gnl|WGS:JAAVVJ|G4P62_P017686"; orig_transcript_id "gnl|WGS:JAAVVJ|G4P62_T017686"; product "zinc finger MIZ domain-containing protein 2-like"; transcript_biotype "mRNA"; exon_number "3";
CM025022.1	Genbank	exon	3945182	3945390	.	-	.	gene_id "G4P62_010755"; transcript_id "gnl|WGS:JAAVVJ|G4P62_T017686"; locus_tag "G4P62_010755"; note "transcript variant X1"; orig_protein_id "gnl|WGS:JAAVVJ|G4P62_P017686"; orig_transcript_id "gnl|WGS:JAAVVJ|G4P62_T017686"; product "zinc finger MIZ domain-containing protein 2-like"; transcript_biotype "mRNA"; exon_number "4";
CM025022.1	Genbank	exon	3944945	3945101	.	-	.	gene_id "G4P62_010755"; transcript_id "gnl|WGS:JAAVVJ|G4P62_T017686"; locus_tag "G4P62_010755"; note "transcript variant X1"; orig_protein_id "gnl|WGS:JAAVVJ|G4P62_P017686"; orig_transcript_id "gnl|WGS:JAAVVJ|G4P62_T017686"; product "zinc finger MIZ domain-containing protein 2-like"; transcript_biotype "mRNA"; exon_number "5";
CM025022.1	Genbank	exon	3944561	3944803	.	-	.	gene_id "G4P62_010755"; transcript_id "gnl|WGS:JAAVVJ|G4P62_T017686"; locus_tag "G4P62_010755"; note "transcript variant X1"; orig_protein_id "gnl|WGS:JAAVVJ|G4P62_P017686"; orig_transcript_id "gnl|WGS:JAAVVJ|G4P62_T017686"; product "zinc finger MIZ domain-containing protein 2-like"; transcript_biotype "mRNA"; exon_number "6";
CM025022.1	Genbank	exon	3944316	3944466	.	-	.	gene_id "G4P62_010755"; transcript_id "gnl|WGS:JAAVVJ|G4P62_T017686"; locus_tag "G4P62_010755"; note "transcript variant X1"; orig_protein_id "gnl|WGS:JAAVVJ|G4P62_P017686"; orig_transcript_id "gnl|WGS:JAAVVJ|G4P62_T017686"; product "zinc finger MIZ domain-containing protein 2-like"; transcript_biotype "mRNA"; exon_number "7";
CM025022.1	Genbank	exon	3942048	3942160	.	-	.	gene_id "G4P62_010755"; transcript_id "gnl|WGS:JAAVVJ|G4P62_T017686"; locus_tag "G4P62_010755"; note "transcript variant X1"; orig_protein_id "gnl|WGS:JAAVVJ|G4P62_P017686"; orig_transcript_id "gnl|WGS:JAAVVJ|G4P62_T017686"; product "zinc finger MIZ domain-containing protein 2-like"; transcript_biotype "mRNA"; exon_number "8";
CM025022.1	Genbank	exon	3941881	3941976	.	-	.	gene_id "G4P62_010755"; transcript_id "gnl|WGS:JAAVVJ|G4P62_T017686"; locus_tag "G4P62_010755"; note "transcript variant X1"; orig_protein_id "gnl|WGS:JAAVVJ|G4P62_P017686"; orig_transcript_id "gnl|WGS:JAAVVJ|G4P62_T017686"; product "zinc finger MIZ domain-containing protein 2-like"; transcript_biotype "mRNA"; exon_number "9";
CM025022.1	Genbank	exon	3941393	3941597	.	-	.	gene_id "G4P62_010755"; transcript_id "gnl|WGS:JAAVVJ|G4P62_T017686"; locus_tag "G4P62_010755"; note "transcript variant X1"; orig_protein_id "gnl|WGS:JAAVVJ|G4P62_P017686"; orig_transcript_id "gnl|WGS:JAAVVJ|G4P62_T017686"; product "zinc finger MIZ domain-containing protein 2-like"; transcript_biotype "mRNA"; exon_number "10";
CM025022.1	Genbank	exon	3940090	3940231	.	-	.	gene_id "G4P62_010755"; transcript_id "gnl|WGS:JAAVVJ|G4P62_T017686"; locus_tag "G4P62_010755"; note "transcript variant X1"; orig_protein_id "gnl|WGS:JAAVVJ|G4P62_P017686"; orig_transcript_id "gnl|WGS:JAAVVJ|G4P62_T017686"; product "zinc finger MIZ domain-containing protein 2-like"; transcript_biotype "mRNA"; exon_number "11";
CM025022.1	Genbank	exon	3939927	3940005	.	-	.	gene_id "G4P62_010755"; transcript_id "gnl|WGS:JAAVVJ|G4P62_T017686"; locus_tag "G4P62_010755"; note "transcript variant X1"; orig_protein_id "gnl|WGS:JAAVVJ|G4P62_P017686"; orig_transcript_id "gnl|WGS:JAAVVJ|G4P62_T017686"; product "zinc finger MIZ domain-containing protein 2-like"; transcript_biotype "mRNA"; exon_number "12";
CM025022.1	Genbank	exon	3939721	3939852	.	-	.	gene_id "G4P62_010755"; transcript_id "gnl|WGS:JAAVVJ|G4P62_T017686"; locus_tag "G4P62_010755"; note "transcript variant X1"; orig_protein_id "gnl|WGS:JAAVVJ|G4P62_P017686"; orig_transcript_id "gnl|WGS:JAAVVJ|G4P62_T017686"; product "zinc finger MIZ domain-containing protein 2-like"; transcript_biotype "mRNA"; exon_number "13";
CM025022.1	Genbank	exon	3939518	3939623	.	-	.	gene_id "G4P62_010755"; transcript_id "gnl|WGS:JAAVVJ|G4P62_T017686"; locus_tag "G4P62_010755"; note "transcript variant X1"; orig_protein_id "gnl|WGS:JAAVVJ|G4P62_P017686"; orig_transcript_id "gnl|WGS:JAAVVJ|G4P62_T017686"; product "zinc finger MIZ domain-containing protein 2-like"; transcript_biotype "mRNA"; exon_number "14";
CM025022.1	Genbank	exon	3939258	3939415	.	-	.	gene_id "G4P62_010755"; transcript_id "gnl|WGS:JAAVVJ|G4P62_T017686"; locus_tag "G4P62_010755"; note "transcript variant X1"; orig_protein_id "gnl|WGS:JAAVVJ|G4P62_P017686"; orig_transcript_id "gnl|WGS:JAAVVJ|G4P62_T017686"; product "zinc finger MIZ domain-containing protein 2-like"; transcript_biotype "mRNA"; exon_number "15";
CM025022.1	Genbank	exon	3938954	3939021	.	-	.	gene_id "G4P62_010755"; transcript_id "gnl|WGS:JAAVVJ|G4P62_T017686"; locus_tag "G4P62_010755"; note "transcript variant X1"; orig_protein_id "gnl|WGS:JAAVVJ|G4P62_P017686"; orig_transcript_id "gnl|WGS:JAAVVJ|G4P62_T017686"; product "zinc finger MIZ domain-containing protein 2-like"; transcript_biotype "mRNA"; exon_number "16";
CM025022.1	Genbank	exon	3938815	3938883	.	-	.	gene_id "G4P62_010755"; transcript_id "gnl|WGS:JAAVVJ|G4P62_T017686"; locus_tag "G4P62_010755"; note "transcript variant X1"; orig_protein_id "gnl|WGS:JAAVVJ|G4P62_P017686"; orig_transcript_id "gnl|WGS:JAAVVJ|G4P62_T017686"; product "zinc finger MIZ domain-containing protein 2-like"; transcript_biotype "mRNA"; exon_number "17";
CM025022.1	Genbank	exon	3938292	3938569	.	-	.	gene_id "G4P62_010755"; transcript_id "gnl|WGS:JAAVVJ|G4P62_T017686"; locus_tag "G4P62_010755"; note "transcript variant X1"; orig_protein_id "gnl|WGS:JAAVVJ|G4P62_P017686"; orig_transcript_id "gnl|WGS:JAAVVJ|G4P62_T017686"; product "zinc finger MIZ domain-containing protein 2-like"; transcript_biotype "mRNA"; exon_number "18";
CM025022.1	Genbank	exon	3938044	3938213	.	-	.	gene_id "G4P62_010755"; transcript_id "gnl|WGS:JAAVVJ|G4P62_T017686"; locus_tag "G4P62_010755"; note "transcript variant X1"; orig_protein_id "gnl|WGS:JAAVVJ|G4P62_P017686"; orig_transcript_id "gnl|WGS:JAAVVJ|G4P62_T017686"; product "zinc finger MIZ domain-containing protein 2-like"; transcript_biotype "mRNA"; exon_number "19";
CM025022.1	Genbank	exon	3937775	3937948	.	-	.	gene_id "G4P62_010755"; transcript_id "gnl|WGS:JAAVVJ|G4P62_T017686"; locus_tag "G4P62_010755"; note "transcript variant X1"; orig_protein_id "gnl|WGS:JAAVVJ|G4P62_P017686"; orig_transcript_id "gnl|WGS:JAAVVJ|G4P62_T017686"; product "zinc finger MIZ domain-containing protein 2-like"; transcript_biotype "mRNA"; exon_number "20";
CM025022.1	Genbank	exon	3936671	3937510	.	-	.	gene_id "G4P62_010755"; transcript_id "gnl|WGS:JAAVVJ|G4P62_T017686"; locus_tag "G4P62_010755"; note "transcript variant X1"; orig_protein_id "gnl|WGS:JAAVVJ|G4P62_P017686"; orig_transcript_id "gnl|WGS:JAAVVJ|G4P62_T017686"; product "zinc finger MIZ domain-containing protein 2-like"; transcript_biotype "mRNA"; exon_number "21";
CM025022.1	Genbank	CDS	3945809	3945858	.	-	0	gene_id "G4P62_010755"; transcript_id "gnl|WGS:JAAVVJ|G4P62_T017686"; gbkey "CDS"; locus_tag "G4P62_010755"; orig_transcript_id "gnl|WGS:JAAVVJ|G4P62_T017686"; product "transcript variant X1"; protein_id "KAF7205427.1"; exon_number "2";
CM025022.1	Genbank	CDS	3945518	3945632	.	-	1	gene_id "G4P62_010755"; transcript_id "gnl|WGS:JAAVVJ|G4P62_T017686"; gbkey "CDS"; locus_tag "G4P62_010755"; orig_transcript_id "gnl|WGS:JAAVVJ|G4P62_T017686"; product "transcript variant X1"; protein_id "KAF7205427.1"; exon_number "3";
CM025022.1	Genbank	CDS	3945182	3945390	.	-	0	gene_id "G4P62_010755"; transcript_id "gnl|WGS:JAAVVJ|G4P62_T017686"; gbkey "CDS"; locus_tag "G4P62_010755"; orig_transcript_id "gnl|WGS:JAAVVJ|G4P62_T017686"; product "transcript variant X1"; protein_id "KAF7205427.1"; exon_number "4";
CM025022.1	Genbank	CDS	3944945	3945101	.	-	1	gene_id "G4P62_010755"; transcript_id "gnl|WGS:JAAVVJ|G4P62_T017686"; gbkey "CDS"; locus_tag "G4P62_010755"; orig_transcript_id "gnl|WGS:JAAVVJ|G4P62_T017686"; product "transcript variant X1"; protein_id "KAF7205427.1"; exon_number "5";
CM025022.1	Genbank	CDS	3944561	3944803	.	-	0	gene_id "G4P62_010755"; transcript_id "gnl|WGS:JAAVVJ|G4P62_T017686"; gbkey "CDS"; locus_tag "G4P62_010755"; orig_transcript_id "gnl|WGS:JAAVVJ|G4P62_T017686"; product "transcript variant X1"; protein_id "KAF7205427.1"; exon_number "6";
CM025022.1	Genbank	CDS	3944316	3944466	.	-	0	gene_id "G4P62_010755"; transcript_id "gnl|WGS:JAAVVJ|G4P62_T017686"; gbkey "CDS"; locus_tag "G4P62_010755"; orig_transcript_id "gnl|WGS:JAAVVJ|G4P62_T017686"; product "transcript variant X1"; protein_id "KAF7205427.1"; exon_number "7";
CM025022.1	Genbank	CDS	3942048	3942160	.	-	2	gene_id "G4P62_010755"; transcript_id "gnl|WGS:JAAVVJ|G4P62_T017686"; gbkey "CDS"; locus_tag "G4P62_010755"; orig_transcript_id "gnl|WGS:JAAVVJ|G4P62_T017686"; product "transcript variant X1"; protein_id "KAF7205427.1"; exon_number "8";
CM025022.1	Genbank	CDS	3941881	3941976	.	-	0	gene_id "G4P62_010755"; transcript_id "gnl|WGS:JAAVVJ|G4P62_T017686"; gbkey "CDS"; locus_tag "G4P62_010755"; orig_transcript_id "gnl|WGS:JAAVVJ|G4P62_T017686"; product "transcript variant X1"; protein_id "KAF7205427.1"; exon_number "9";
CM025022.1	Genbank	CDS	3941393	3941597	.	-	0	gene_id "G4P62_010755"; transcript_id "gnl|WGS:JAAVVJ|G4P62_T017686"; gbkey "CDS"; locus_tag "G4P62_010755"; orig_transcript_id "gnl|WGS:JAAVVJ|G4P62_T017686"; product "transcript variant X1"; protein_id "KAF7205427.1"; exon_number "10";
CM025022.1	Genbank	CDS	3940090	3940231	.	-	2	gene_id "G4P62_010755"; transcript_id "gnl|WGS:JAAVVJ|G4P62_T017686"; gbkey "CDS"; locus_tag "G4P62_010755"; orig_transcript_id "gnl|WGS:JAAVVJ|G4P62_T017686"; product "transcript variant X1"; protein_id "KAF7205427.1"; exon_number "11";
CM025022.1	Genbank	CDS	3939927	3940005	.	-	1	gene_id "G4P62_010755"; transcript_id "gnl|WGS:JAAVVJ|G4P62_T017686"; gbkey "CDS"; locus_tag "G4P62_010755"; orig_transcript_id "gnl|WGS:JAAVVJ|G4P62_T017686"; product "transcript variant X1"; protein_id "KAF7205427.1"; exon_number "12";
CM025022.1	Genbank	CDS	3939721	3939852	.	-	0	gene_id "G4P62_010755"; transcript_id "gnl|WGS:JAAVVJ|G4P62_T017686"; gbkey "CDS"; locus_tag "G4P62_010755"; orig_transcript_id "gnl|WGS:JAAVVJ|G4P62_T017686"; product "transcript variant X1"; protein_id "KAF7205427.1"; exon_number "13";
CM025022.1	Genbank	CDS	3939518	3939623	.	-	0	gene_id "G4P62_010755"; transcript_id "gnl|WGS:JAAVVJ|G4P62_T017686"; gbkey "CDS"; locus_tag "G4P62_010755"; orig_transcript_id "gnl|WGS:JAAVVJ|G4P62_T017686"; product "transcript variant X1"; protein_id "KAF7205427.1"; exon_number "14";
CM025022.1	Genbank	CDS	3939258	3939415	.	-	2	gene_id "G4P62_010755"; transcript_id "gnl|WGS:JAAVVJ|G4P62_T017686"; gbkey "CDS"; locus_tag "G4P62_010755"; orig_transcript_id "gnl|WGS:JAAVVJ|G4P62_T017686"; product "transcript variant X1"; protein_id "KAF7205427.1"; exon_number "15";
CM025022.1	Genbank	CDS	3938954	3939021	.	-	0	gene_id "G4P62_010755"; transcript_id "gnl|WGS:JAAVVJ|G4P62_T017686"; gbkey "CDS"; locus_tag "G4P62_010755"; orig_transcript_id "gnl|WGS:JAAVVJ|G4P62_T017686"; product "transcript variant X1"; protein_id "KAF7205427.1"; exon_number "16";
CM025022.1	Genbank	CDS	3938815	3938883	.	-	1	gene_id "G4P62_010755"; transcript_id "gnl|WGS:JAAVVJ|G4P62_T017686"; gbkey "CDS"; locus_tag "G4P62_010755"; orig_transcript_id "gnl|WGS:JAAVVJ|G4P62_T017686"; product "transcript variant X1"; protein_id "KAF7205427.1"; exon_number "17";
CM025022.1	Genbank	CDS	3938292	3938569	.	-	1	gene_id "G4P62_010755"; transcript_id "gnl|WGS:JAAVVJ|G4P62_T017686"; gbkey "CDS"; locus_tag "G4P62_010755"; orig_transcript_id "gnl|WGS:JAAVVJ|G4P62_T017686"; product "transcript variant X1"; protein_id "KAF7205427.1"; exon_number "18";
CM025022.1	Genbank	CDS	3938044	3938213	.	-	2	gene_id "G4P62_010755"; transcript_id "gnl|WGS:JAAVVJ|G4P62_T017686"; gbkey "CDS"; locus_tag "G4P62_010755"; orig_transcript_id "gnl|WGS:JAAVVJ|G4P62_T017686"; product "transcript variant X1"; protein_id "KAF7205427.1"; exon_number "19";
CM025022.1	Genbank	CDS	3937775	3937948	.	-	0	gene_id "G4P62_010755"; transcript_id "gnl|WGS:JAAVVJ|G4P62_T017686"; gbkey "CDS"; locus_tag "G4P62_010755"; orig_transcript_id "gnl|WGS:JAAVVJ|G4P62_T017686"; product "transcript variant X1"; protein_id "KAF7205427.1"; exon_number "20";
CM025022.1	Genbank	CDS	3937409	3937510	.	-	0	gene_id "G4P62_010755"; transcript_id "gnl|WGS:JAAVVJ|G4P62_T017686"; gbkey "CDS"; locus_tag "G4P62_010755"; orig_transcript_id "gnl|WGS:JAAVVJ|G4P62_T017686"; product "transcript variant X1"; protein_id "KAF7205427.1"; exon_number "21";
CM025022.1	Genbank	start_codon	3945856	3945858	.	-	0	gene_id "G4P62_010755"; transcript_id "gnl|WGS:JAAVVJ|G4P62_T017686"; gbkey "CDS"; locus_tag "G4P62_010755"; orig_transcript_id "gnl|WGS:JAAVVJ|G4P62_T017686"; product "transcript variant X1"; protein_id "KAF7205427.1"; exon_number "2";
CM025022.1	Genbank	stop_codon	3937406	3937408	.	-	0	gene_id "G4P62_010755"; transcript_id "gnl|WGS:JAAVVJ|G4P62_T017686"; gbkey "CDS"; locus_tag "G4P62_010755"; orig_transcript_id "gnl|WGS:JAAVVJ|G4P62_T017686"; product "transcript variant X1"; protein_id "KAF7205427.1"; exon_number "21";
CM025022.1	Genbank	transcript	3936671	3949783	.	-	.	gene_id "G4P62_010755"; transcript_id "gnl|WGS:JAAVVJ|G4P62_T017685"; gbkey "mRNA"; locus_tag "G4P62_010755"; note "transcript variant X2"; orig_protein_id "gnl|WGS:JAAVVJ|G4P62_P017685"; orig_transcript_id "gnl|WGS:JAAVVJ|G4P62_T017685"; product "zinc finger MIZ domain-containing protein 2-like"; transcript_biotype "mRNA";
CM025022.1	Genbank	exon	3949353	3949783	.	-	.	gene_id "G4P62_010755"; transcript_id "gnl|WGS:JAAVVJ|G4P62_T017685"; locus_tag "G4P62_010755"; note "transcript variant X2"; orig_protein_id "gnl|WGS:JAAVVJ|G4P62_P017685"; orig_transcript_id "gnl|WGS:JAAVVJ|G4P62_T017685"; product "zinc finger MIZ domain-containing protein 2-like"; transcript_biotype "mRNA"; exon_number "1";
CM025022.1	Genbank	exon	3945809	3945894	.	-	.	gene_id "G4P62_010755"; transcript_id "gnl|WGS:JAAVVJ|G4P62_T017685"; locus_tag "G4P62_010755"; note "transcript variant X2"; orig_protein_id "gnl|WGS:JAAVVJ|G4P62_P017685"; orig_transcript_id "gnl|WGS:JAAVVJ|G4P62_T017685"; product "zinc finger MIZ domain-containing protein 2-like"; transcript_biotype "mRNA"; exon_number "2";
CM025022.1	Genbank	exon	3945518	3945632	.	-	.	gene_id "G4P62_010755"; transcript_id "gnl|WGS:JAAVVJ|G4P62_T017685"; locus_tag "G4P62_010755"; note "transcript variant X2"; orig_protein_id "gnl|WGS:JAAVVJ|G4P62_P017685"; orig_transcript_id "gnl|WGS:JAAVVJ|G4P62_T017685"; product "zinc finger MIZ domain-containing protein 2-like"; transcript_biotype "mRNA"; exon_number "3";
CM025022.1	Genbank	exon	3945182	3945390	.	-	.	gene_id "G4P62_010755"; transcript_id "gnl|WGS:JAAVVJ|G4P62_T017685"; locus_tag "G4P62_010755"; note "transcript variant X2"; orig_protein_id "gnl|WGS:JAAVVJ|G4P62_P017685"; orig_transcript_id "gnl|WGS:JAAVVJ|G4P62_T017685"; product "zinc finger MIZ domain-containing protein 2-like"; transcript_biotype "mRNA"; exon_number "4";
CM025022.1	Genbank	exon	3944945	3945101	.	-	.	gene_id "G4P62_010755"; transcript_id "gnl|WGS:JAAVVJ|G4P62_T017685"; locus_tag "G4P62_010755"; note "transcript variant X2"; orig_protein_id "gnl|WGS:JAAVVJ|G4P62_P017685"; orig_transcript_id "gnl|WGS:JAAVVJ|G4P62_T017685"; product "zinc finger MIZ domain-containing protein 2-like"; transcript_biotype "mRNA"; exon_number "5";
CM025022.1	Genbank	exon	3944561	3944803	.	-	.	gene_id "G4P62_010755"; transcript_id "gnl|WGS:JAAVVJ|G4P62_T017685"; locus_tag "G4P62_010755"; note "transcript variant X2"; orig_protein_id "gnl|WGS:JAAVVJ|G4P62_P017685"; orig_transcript_id "gnl|WGS:JAAVVJ|G4P62_T017685"; product "zinc finger MIZ domain-containing protein 2-like"; transcript_biotype "mRNA"; exon_number "6";
CM025022.1	Genbank	exon	3944316	3944466	.	-	.	gene_id "G4P62_010755"; transcript_id "gnl|WGS:JAAVVJ|G4P62_T017685"; locus_tag "G4P62_010755"; note "transcript variant X2"; orig_protein_id "gnl|WGS:JAAVVJ|G4P62_P017685"; orig_transcript_id "gnl|WGS:JAAVVJ|G4P62_T017685"; product "zinc finger MIZ domain-containing protein 2-like"; transcript_biotype "mRNA"; exon_number "7";
CM025022.1	Genbank	exon	3942048	3942160	.	-	.	gene_id "G4P62_010755"; transcript_id "gnl|WGS:JAAVVJ|G4P62_T017685"; locus_tag "G4P62_010755"; note "transcript variant X2"; orig_protein_id "gnl|WGS:JAAVVJ|G4P62_P017685"; orig_transcript_id "gnl|WGS:JAAVVJ|G4P62_T017685"; product "zinc finger MIZ domain-containing protein 2-like"; transcript_biotype "mRNA"; exon_number "8";
CM025022.1	Genbank	exon	3941881	3941976	.	-	.	gene_id "G4P62_010755"; transcript_id "gnl|WGS:JAAVVJ|G4P62_T017685"; locus_tag "G4P62_010755"; note "transcript variant X2"; orig_protein_id "gnl|WGS:JAAVVJ|G4P62_P017685"; orig_transcript_id "gnl|WGS:JAAVVJ|G4P62_T017685"; product "zinc finger MIZ domain-containing protein 2-like"; transcript_biotype "mRNA"; exon_number "9";
CM025022.1	Genbank	exon	3941393	3941597	.	-	.	gene_id "G4P62_010755"; transcript_id "gnl|WGS:JAAVVJ|G4P62_T017685"; locus_tag "G4P62_010755"; note "transcript variant X2"; orig_protein_id "gnl|WGS:JAAVVJ|G4P62_P017685"; orig_transcript_id "gnl|WGS:JAAVVJ|G4P62_T017685"; product "zinc finger MIZ domain-containing protein 2-like"; transcript_biotype "mRNA"; exon_number "10";
CM025022.1	Genbank	exon	3940090	3940231	.	-	.	gene_id "G4P62_010755"; transcript_id "gnl|WGS:JAAVVJ|G4P62_T017685"; locus_tag "G4P62_010755"; note "transcript variant X2"; orig_protein_id "gnl|WGS:JAAVVJ|G4P62_P017685"; orig_transcript_id "gnl|WGS:JAAVVJ|G4P62_T017685"; product "zinc finger MIZ domain-containing protein 2-like"; transcript_biotype "mRNA"; exon_number "11";
CM025022.1	Genbank	exon	3939927	3940005	.	-	.	gene_id "G4P62_010755"; transcript_id "gnl|WGS:JAAVVJ|G4P62_T017685"; locus_tag "G4P62_010755"; note "transcript variant X2"; orig_protein_id "gnl|WGS:JAAVVJ|G4P62_P017685"; orig_transcript_id "gnl|WGS:JAAVVJ|G4P62_T017685"; product "zinc finger MIZ domain-containing protein 2-like"; transcript_biotype "mRNA"; exon_number "12";
CM025022.1	Genbank	exon	3939721	3939852	.	-	.	gene_id "G4P62_010755"; transcript_id "gnl|WGS:JAAVVJ|G4P62_T017685"; locus_tag "G4P62_010755"; note "transcript variant X2"; orig_protein_id "gnl|WGS:JAAVVJ|G4P62_P017685"; orig_transcript_id "gnl|WGS:JAAVVJ|G4P62_T017685"; product "zinc finger MIZ domain-containing protein 2-like"; transcript_biotype "mRNA"; exon_number "13";
CM025022.1	Genbank	exon	3939518	3939623	.	-	.	gene_id "G4P62_010755"; transcript_id "gnl|WGS:JAAVVJ|G4P62_T017685"; locus_tag "G4P62_010755"; note "transcript variant X2"; orig_protein_id "gnl|WGS:JAAVVJ|G4P62_P017685"; orig_transcript_id "gnl|WGS:JAAVVJ|G4P62_T017685"; product "zinc finger MIZ domain-containing protein 2-like"; transcript_biotype "mRNA"; exon_number "14";
CM025022.1	Genbank	exon	3939258	3939415	.	-	.	gene_id "G4P62_010755"; transcript_id "gnl|WGS:JAAVVJ|G4P62_T017685"; locus_tag "G4P62_010755"; note "transcript variant X2"; orig_protein_id "gnl|WGS:JAAVVJ|G4P62_P017685"; orig_transcript_id "gnl|WGS:JAAVVJ|G4P62_T017685"; product "zinc finger MIZ domain-containing protein 2-like"; transcript_biotype "mRNA"; exon_number "15";
CM025022.1	Genbank	exon	3938954	3939021	.	-	.	gene_id "G4P62_010755"; transcript_id "gnl|WGS:JAAVVJ|G4P62_T017685"; locus_tag "G4P62_010755"; note "transcript variant X2"; orig_protein_id "gnl|WGS:JAAVVJ|G4P62_P017685"; orig_transcript_id "gnl|WGS:JAAVVJ|G4P62_T017685"; product "zinc finger MIZ domain-containing protein 2-like"; transcript_biotype "mRNA"; exon_number "16";
CM025022.1	Genbank	exon	3938815	3938883	.	-	.	gene_id "G4P62_010755"; transcript_id "gnl|WGS:JAAVVJ|G4P62_T017685"; locus_tag "G4P62_010755"; note "transcript variant X2"; orig_protein_id "gnl|WGS:JAAVVJ|G4P62_P017685"; orig_transcript_id "gnl|WGS:JAAVVJ|G4P62_T017685"; product "zinc finger MIZ domain-containing protein 2-like"; transcript_biotype "mRNA"; exon_number "17";
CM025022.1	Genbank	exon	3938292	3938569	.	-	.	gene_id "G4P62_010755"; transcript_id "gnl|WGS:JAAVVJ|G4P62_T017685"; locus_tag "G4P62_010755"; note "transcript variant X2"; orig_protein_id "gnl|WGS:JAAVVJ|G4P62_P017685"; orig_transcript_id "gnl|WGS:JAAVVJ|G4P62_T017685"; product "zinc finger MIZ domain-containing protein 2-like"; transcript_biotype "mRNA"; exon_number "18";
CM025022.1	Genbank	exon	3938044	3938213	.	-	.	gene_id "G4P62_010755"; transcript_id "gnl|WGS:JAAVVJ|G4P62_T017685"; locus_tag "G4P62_010755"; note "transcript variant X2"; orig_protein_id "gnl|WGS:JAAVVJ|G4P62_P017685"; orig_transcript_id "gnl|WGS:JAAVVJ|G4P62_T017685"; product "zinc finger MIZ domain-containing protein 2-like"; transcript_biotype "mRNA"; exon_number "19";
CM025022.1	Genbank	exon	3937775	3937948	.	-	.	gene_id "G4P62_010755"; transcript_id "gnl|WGS:JAAVVJ|G4P62_T017685"; locus_tag "G4P62_010755"; note "transcript variant X2"; orig_protein_id "gnl|WGS:JAAVVJ|G4P62_P017685"; orig_transcript_id "gnl|WGS:JAAVVJ|G4P62_T017685"; product "zinc finger MIZ domain-containing protein 2-like"; transcript_biotype "mRNA"; exon_number "20";
CM025022.1	Genbank	exon	3936671	3937510	.	-	.	gene_id "G4P62_010755"; transcript_id "gnl|WGS:JAAVVJ|G4P62_T017685"; locus_tag "G4P62_010755"; note "transcript variant X2"; orig_protein_id "gnl|WGS:JAAVVJ|G4P62_P017685"; orig_transcript_id "gnl|WGS:JAAVVJ|G4P62_T017685"; product "zinc finger MIZ domain-containing protein 2-like"; transcript_biotype "mRNA"; exon_number "21";
CM025022.1	Genbank	CDS	3945809	3945858	.	-	0	gene_id "G4P62_010755"; transcript_id "gnl|WGS:JAAVVJ|G4P62_T017685"; gbkey "CDS"; locus_tag "G4P62_010755"; orig_transcript_id "gnl|WGS:JAAVVJ|G4P62_T017685"; product "transcript variant X2"; protein_id "KAF7205426.1"; exon_number "2";
CM025022.1	Genbank	CDS	3945518	3945632	.	-	1	gene_id "G4P62_010755"; transcript_id "gnl|WGS:JAAVVJ|G4P62_T017685"; gbkey "CDS"; locus_tag "G4P62_010755"; orig_transcript_id "gnl|WGS:JAAVVJ|G4P62_T017685"; product "transcript variant X2"; protein_id "KAF7205426.1"; exon_number "3";
CM025022.1	Genbank	CDS	3945182	3945390	.	-	0	gene_id "G4P62_010755"; transcript_id "gnl|WGS:JAAVVJ|G4P62_T017685"; gbkey "CDS"; locus_tag "G4P62_010755"; orig_transcript_id "gnl|WGS:JAAVVJ|G4P62_T017685"; product "transcript variant X2"; protein_id "KAF7205426.1"; exon_number "4";
CM025022.1	Genbank	CDS	3944945	3945101	.	-	1	gene_id "G4P62_010755"; transcript_id "gnl|WGS:JAAVVJ|G4P62_T017685"; gbkey "CDS"; locus_tag "G4P62_010755"; orig_transcript_id "gnl|WGS:JAAVVJ|G4P62_T017685"; product "transcript variant X2"; protein_id "KAF7205426.1"; exon_number "5";
CM025022.1	Genbank	CDS	3944561	3944803	.	-	0	gene_id "G4P62_010755"; transcript_id "gnl|WGS:JAAVVJ|G4P62_T017685"; gbkey "CDS"; locus_tag "G4P62_010755"; orig_transcript_id "gnl|WGS:JAAVVJ|G4P62_T017685"; product "transcript variant X2"; protein_id "KAF7205426.1"; exon_number "6";
CM025022.1	Genbank	CDS	3944316	3944466	.	-	0	gene_id "G4P62_010755"; transcript_id "gnl|WGS:JAAVVJ|G4P62_T017685"; gbkey "CDS"; locus_tag "G4P62_010755"; orig_transcript_id "gnl|WGS:JAAVVJ|G4P62_T017685"; product "transcript variant X2"; protein_id "KAF7205426.1"; exon_number "7";
CM025022.1	Genbank	CDS	3942048	3942160	.	-	2	gene_id "G4P62_010755"; transcript_id "gnl|WGS:JAAVVJ|G4P62_T017685"; gbkey "CDS"; locus_tag "G4P62_010755"; orig_transcript_id "gnl|WGS:JAAVVJ|G4P62_T017685"; product "transcript variant X2"; protein_id "KAF7205426.1"; exon_number "8";
CM025022.1	Genbank	CDS	3941881	3941976	.	-	0	gene_id "G4P62_010755"; transcript_id "gnl|WGS:JAAVVJ|G4P62_T017685"; gbkey "CDS"; locus_tag "G4P62_010755"; orig_transcript_id "gnl|WGS:JAAVVJ|G4P62_T017685"; product "transcript variant X2"; protein_id "KAF7205426.1"; exon_number "9";
CM025022.1	Genbank	CDS	3941393	3941597	.	-	0	gene_id "G4P62_010755"; transcript_id "gnl|WGS:JAAVVJ|G4P62_T017685"; gbkey "CDS"; locus_tag "G4P62_010755"; orig_transcript_id "gnl|WGS:JAAVVJ|G4P62_T017685"; product "transcript variant X2"; protein_id "KAF7205426.1"; exon_number "10";
CM025022.1	Genbank	CDS	3940090	3940231	.	-	2	gene_id "G4P62_010755"; transcript_id "gnl|WGS:JAAVVJ|G4P62_T017685"; gbkey "CDS"; locus_tag "G4P62_010755"; orig_transcript_id "gnl|WGS:JAAVVJ|G4P62_T017685"; product "transcript variant X2"; protein_id "KAF7205426.1"; exon_number "11";
CM025022.1	Genbank	CDS	3939927	3940005	.	-	1	gene_id "G4P62_010755"; transcript_id "gnl|WGS:JAAVVJ|G4P62_T017685"; gbkey "CDS"; locus_tag "G4P62_010755"; orig_transcript_id "gnl|WGS:JAAVVJ|G4P62_T017685"; product "transcript variant X2"; protein_id "KAF7205426.1"; exon_number "12";
CM025022.1	Genbank	CDS	3939721	3939852	.	-	0	gene_id "G4P62_010755"; transcript_id "gnl|WGS:JAAVVJ|G4P62_T017685"; gbkey "CDS"; locus_tag "G4P62_010755"; orig_transcript_id "gnl|WGS:JAAVVJ|G4P62_T017685"; product "transcript variant X2"; protein_id "KAF7205426.1"; exon_number "13";
CM025022.1	Genbank	CDS	3939518	3939623	.	-	0	gene_id "G4P62_010755"; transcript_id "gnl|WGS:JAAVVJ|G4P62_T017685"; gbkey "CDS"; locus_tag "G4P62_010755"; orig_transcript_id "gnl|WGS:JAAVVJ|G4P62_T017685"; product "transcript variant X2"; protein_id "KAF7205426.1"; exon_number "14";
CM025022.1	Genbank	CDS	3939258	3939415	.	-	2	gene_id "G4P62_010755"; transcript_id "gnl|WGS:JAAVVJ|G4P62_T017685"; gbkey "CDS"; locus_tag "G4P62_010755"; orig_transcript_id "gnl|WGS:JAAVVJ|G4P62_T017685"; product "transcript variant X2"; protein_id "KAF7205426.1"; exon_number "15";
CM025022.1	Genbank	CDS	3938954	3939021	.	-	0	gene_id "G4P62_010755"; transcript_id "gnl|WGS:JAAVVJ|G4P62_T017685"; gbkey "CDS"; locus_tag "G4P62_010755"; orig_transcript_id "gnl|WGS:JAAVVJ|G4P62_T017685"; product "transcript variant X2"; protein_id "KAF7205426.1"; exon_number "16";
CM025022.1	Genbank	CDS	3938815	3938883	.	-	1	gene_id "G4P62_010755"; transcript_id "gnl|WGS:JAAVVJ|G4P62_T017685"; gbkey "CDS"; locus_tag "G4P62_010755"; orig_transcript_id "gnl|WGS:JAAVVJ|G4P62_T017685"; product "transcript variant X2"; protein_id "KAF7205426.1"; exon_number "17";
CM025022.1	Genbank	CDS	3938292	3938569	.	-	1	gene_id "G4P62_010755"; transcript_id "gnl|WGS:JAAVVJ|G4P62_T017685"; gbkey "CDS"; locus_tag "G4P62_010755"; orig_transcript_id "gnl|WGS:JAAVVJ|G4P62_T017685"; product "transcript variant X2"; protein_id "KAF7205426.1"; exon_number "18";
CM025022.1	Genbank	CDS	3938044	3938213	.	-	2	gene_id "G4P62_010755"; transcript_id "gnl|WGS:JAAVVJ|G4P62_T017685"; gbkey "CDS"; locus_tag "G4P62_010755"; orig_transcript_id "gnl|WGS:JAAVVJ|G4P62_T017685"; product "transcript variant X2"; protein_id "KAF7205426.1"; exon_number "19";
CM025022.1	Genbank	CDS	3937775	3937948	.	-	0	gene_id "G4P62_010755"; transcript_id "gnl|WGS:JAAVVJ|G4P62_T017685"; gbkey "CDS"; locus_tag "G4P62_010755"; orig_transcript_id "gnl|WGS:JAAVVJ|G4P62_T017685"; product "transcript variant X2"; protein_id "KAF7205426.1"; exon_number "20";
CM025022.1	Genbank	CDS	3937409	3937510	.	-	0	gene_id "G4P62_010755"; transcript_id "gnl|WGS:JAAVVJ|G4P62_T017685"; gbkey "CDS"; locus_tag "G4P62_010755"; orig_transcript_id "gnl|WGS:JAAVVJ|G4P62_T017685"; product "transcript variant X2"; protein_id "KAF7205426.1"; exon_number "21";
CM025022.1	Genbank	start_codon	3945856	3945858	.	-	0	gene_id "G4P62_010755"; transcript_id "gnl|WGS:JAAVVJ|G4P62_T017685"; gbkey "CDS"; locus_tag "G4P62_010755"; orig_transcript_id "gnl|WGS:JAAVVJ|G4P62_T017685"; product "transcript variant X2"; protein_id "KAF7205426.1"; exon_number "2";
CM025022.1	Genbank	stop_codon	3937406	3937408	.	-	0	gene_id "G4P62_010755"; transcript_id "gnl|WGS:JAAVVJ|G4P62_T017685"; gbkey "CDS"; locus_tag "G4P62_010755"; orig_transcript_id "gnl|WGS:JAAVVJ|G4P62_T017685"; product "transcript variant X2"; protein_id "KAF7205426.1"; exon_number "21";
CM025022.1	Genbank	gene	3951742	3982757	.	-	.	gene_id "G4P62_010754"; transcript_id ""; description "2-oxoglutarate dehydrogenase mitochondrial"; gbkey "Gene"; gene_biotype "protein_coding"; locus_tag "G4P62_010754"; note "LOC107386155";
CM025022.1	Genbank	transcript	3951742	3982757	.	-	.	gene_id "G4P62_010754"; transcript_id "gnl|WGS:JAAVVJ|G4P62_T017683"; gbkey "mRNA"; locus_tag "G4P62_010754"; note "mitochondrial; transcript variant X3"; orig_protein_id "gnl|WGS:JAAVVJ|G4P62_P017683"; orig_transcript_id "gnl|WGS:JAAVVJ|G4P62_T017683"; product "2-oxoglutarate dehydrogenase"; transcript_biotype "mRNA";
CM025022.1	Genbank	exon	3982641	3982757	.	-	.	gene_id "G4P62_010754"; transcript_id "gnl|WGS:JAAVVJ|G4P62_T017683"; locus_tag "G4P62_010754"; note "mitochondrial; transcript variant X3"; orig_protein_id "gnl|WGS:JAAVVJ|G4P62_P017683"; orig_transcript_id "gnl|WGS:JAAVVJ|G4P62_T017683"; product "2-oxoglutarate dehydrogenase"; transcript_biotype "mRNA"; exon_number "1";
CM025022.1	Genbank	exon	3977914	3978282	.	-	.	gene_id "G4P62_010754"; transcript_id "gnl|WGS:JAAVVJ|G4P62_T017683"; locus_tag "G4P62_010754"; note "mitochondrial; transcript variant X3"; orig_protein_id "gnl|WGS:JAAVVJ|G4P62_P017683"; orig_transcript_id "gnl|WGS:JAAVVJ|G4P62_T017683"; product "2-oxoglutarate dehydrogenase"; transcript_biotype "mRNA"; exon_number "2";
CM025022.1	Genbank	exon	3973133	3973324	.	-	.	gene_id "G4P62_010754"; transcript_id "gnl|WGS:JAAVVJ|G4P62_T017683"; locus_tag "G4P62_010754"; note "mitochondrial; transcript variant X3"; orig_protein_id "gnl|WGS:JAAVVJ|G4P62_P017683"; orig_transcript_id "gnl|WGS:JAAVVJ|G4P62_T017683"; product "2-oxoglutarate dehydrogenase"; transcript_biotype "mRNA"; exon_number "3";
CM025022.1	Genbank	exon	3972667	3972769	.	-	.	gene_id "G4P62_010754"; transcript_id "gnl|WGS:JAAVVJ|G4P62_T017683"; locus_tag "G4P62_010754"; note "mitochondrial; transcript variant X3"; orig_protein_id "gnl|WGS:JAAVVJ|G4P62_P017683"; orig_transcript_id "gnl|WGS:JAAVVJ|G4P62_T017683"; product "2-oxoglutarate dehydrogenase"; transcript_biotype "mRNA"; exon_number "4";
CM025022.1	Genbank	exon	3962175	3962290	.	-	.	gene_id "G4P62_010754"; transcript_id "gnl|WGS:JAAVVJ|G4P62_T017683"; locus_tag "G4P62_010754"; note "mitochondrial; transcript variant X3"; orig_protein_id "gnl|WGS:JAAVVJ|G4P62_P017683"; orig_transcript_id "gnl|WGS:JAAVVJ|G4P62_T017683"; product "2-oxoglutarate dehydrogenase"; transcript_biotype "mRNA"; exon_number "5";
CM025022.1	Genbank	exon	3960761	3960915	.	-	.	gene_id "G4P62_010754"; transcript_id "gnl|WGS:JAAVVJ|G4P62_T017683"; locus_tag "G4P62_010754"; note "mitochondrial; transcript variant X3"; orig_protein_id "gnl|WGS:JAAVVJ|G4P62_P017683"; orig_transcript_id "gnl|WGS:JAAVVJ|G4P62_T017683"; product "2-oxoglutarate dehydrogenase"; transcript_biotype "mRNA"; exon_number "6";
CM025022.1	Genbank	exon	3960540	3960686	.	-	.	gene_id "G4P62_010754"; transcript_id "gnl|WGS:JAAVVJ|G4P62_T017683"; locus_tag "G4P62_010754"; note "mitochondrial; transcript variant X3"; orig_protein_id "gnl|WGS:JAAVVJ|G4P62_P017683"; orig_transcript_id "gnl|WGS:JAAVVJ|G4P62_T017683"; product "2-oxoglutarate dehydrogenase"; transcript_biotype "mRNA"; exon_number "7";
CM025022.1	Genbank	exon	3960375	3960465	.	-	.	gene_id "G4P62_010754"; transcript_id "gnl|WGS:JAAVVJ|G4P62_T017683"; locus_tag "G4P62_010754"; note "mitochondrial; transcript variant X3"; orig_protein_id "gnl|WGS:JAAVVJ|G4P62_P017683"; orig_transcript_id "gnl|WGS:JAAVVJ|G4P62_T017683"; product "2-oxoglutarate dehydrogenase"; transcript_biotype "mRNA"; exon_number "8";
CM025022.1	Genbank	exon	3960097	3960276	.	-	.	gene_id "G4P62_010754"; transcript_id "gnl|WGS:JAAVVJ|G4P62_T017683"; locus_tag "G4P62_010754"; note "mitochondrial; transcript variant X3"; orig_protein_id "gnl|WGS:JAAVVJ|G4P62_P017683"; orig_transcript_id "gnl|WGS:JAAVVJ|G4P62_T017683"; product "2-oxoglutarate dehydrogenase"; transcript_biotype "mRNA"; exon_number "9";
CM025022.1	Genbank	exon	3959868	3959996	.	-	.	gene_id "G4P62_010754"; transcript_id "gnl|WGS:JAAVVJ|G4P62_T017683"; locus_tag "G4P62_010754"; note "mitochondrial; transcript variant X3"; orig_protein_id "gnl|WGS:JAAVVJ|G4P62_P017683"; orig_transcript_id "gnl|WGS:JAAVVJ|G4P62_T017683"; product "2-oxoglutarate dehydrogenase"; transcript_biotype "mRNA"; exon_number "10";
CM025022.1	Genbank	exon	3959622	3959801	.	-	.	gene_id "G4P62_010754"; transcript_id "gnl|WGS:JAAVVJ|G4P62_T017683"; locus_tag "G4P62_010754"; note "mitochondrial; transcript variant X3"; orig_protein_id "gnl|WGS:JAAVVJ|G4P62_P017683"; orig_transcript_id "gnl|WGS:JAAVVJ|G4P62_T017683"; product "2-oxoglutarate dehydrogenase"; transcript_biotype "mRNA"; exon_number "11";
CM025022.1	Genbank	exon	3959274	3959426	.	-	.	gene_id "G4P62_010754"; transcript_id "gnl|WGS:JAAVVJ|G4P62_T017683"; locus_tag "G4P62_010754"; note "mitochondrial; transcript variant X3"; orig_protein_id "gnl|WGS:JAAVVJ|G4P62_P017683"; orig_transcript_id "gnl|WGS:JAAVVJ|G4P62_T017683"; product "2-oxoglutarate dehydrogenase"; transcript_biotype "mRNA"; exon_number "12";
CM025022.1	Genbank	exon	3956316	3956418	.	-	.	gene_id "G4P62_010754"; transcript_id "gnl|WGS:JAAVVJ|G4P62_T017683"; locus_tag "G4P62_010754"; note "mitochondrial; transcript variant X3"; orig_protein_id "gnl|WGS:JAAVVJ|G4P62_P017683"; orig_transcript_id "gnl|WGS:JAAVVJ|G4P62_T017683"; product "2-oxoglutarate dehydrogenase"; transcript_biotype "mRNA"; exon_number "13";
CM025022.1	Genbank	exon	3956091	3956219	.	-	.	gene_id "G4P62_010754"; transcript_id "gnl|WGS:JAAVVJ|G4P62_T017683"; locus_tag "G4P62_010754"; note "mitochondrial; transcript variant X3"; orig_protein_id "gnl|WGS:JAAVVJ|G4P62_P017683"; orig_transcript_id "gnl|WGS:JAAVVJ|G4P62_T017683"; product "2-oxoglutarate dehydrogenase"; transcript_biotype "mRNA"; exon_number "14";
CM025022.1	Genbank	exon	3955865	3956015	.	-	.	gene_id "G4P62_010754"; transcript_id "gnl|WGS:JAAVVJ|G4P62_T017683"; locus_tag "G4P62_010754"; note "mitochondrial; transcript variant X3"; orig_protein_id "gnl|WGS:JAAVVJ|G4P62_P017683"; orig_transcript_id "gnl|WGS:JAAVVJ|G4P62_T017683"; product "2-oxoglutarate dehydrogenase"; transcript_biotype "mRNA"; exon_number "15";
CM025022.1	Genbank	exon	3955611	3955738	.	-	.	gene_id "G4P62_010754"; transcript_id "gnl|WGS:JAAVVJ|G4P62_T017683"; locus_tag "G4P62_010754"; note "mitochondrial; transcript variant X3"; orig_protein_id "gnl|WGS:JAAVVJ|G4P62_P017683"; orig_transcript_id "gnl|WGS:JAAVVJ|G4P62_T017683"; product "2-oxoglutarate dehydrogenase"; transcript_biotype "mRNA"; exon_number "16";
CM025022.1	Genbank	exon	3955357	3955535	.	-	.	gene_id "G4P62_010754"; transcript_id "gnl|WGS:JAAVVJ|G4P62_T017683"; locus_tag "G4P62_010754"; note "mitochondrial; transcript variant X3"; orig_protein_id "gnl|WGS:JAAVVJ|G4P62_P017683"; orig_transcript_id "gnl|WGS:JAAVVJ|G4P62_T017683"; product "2-oxoglutarate dehydrogenase"; transcript_biotype "mRNA"; exon_number "17";
CM025022.1	Genbank	exon	3955198	3955269	.	-	.	gene_id "G4P62_010754"; transcript_id "gnl|WGS:JAAVVJ|G4P62_T017683"; locus_tag "G4P62_010754"; note "mitochondrial; transcript variant X3"; orig_protein_id "gnl|WGS:JAAVVJ|G4P62_P017683"; orig_transcript_id "gnl|WGS:JAAVVJ|G4P62_T017683"; product "2-oxoglutarate dehydrogenase"; transcript_biotype "mRNA"; exon_number "18";
CM025022.1	Genbank	exon	3955003	3955128	.	-	.	gene_id "G4P62_010754"; transcript_id "gnl|WGS:JAAVVJ|G4P62_T017683"; locus_tag "G4P62_010754"; note "mitochondrial; transcript variant X3"; orig_protein_id "gnl|WGS:JAAVVJ|G4P62_P017683"; orig_transcript_id "gnl|WGS:JAAVVJ|G4P62_T017683"; product "2-oxoglutarate dehydrogenase"; transcript_biotype "mRNA"; exon_number "19";
CM025022.1	Genbank	exon	3954760	3954832	.	-	.	gene_id "G4P62_010754"; transcript_id "gnl|WGS:JAAVVJ|G4P62_T017683"; locus_tag "G4P62_010754"; note "mitochondrial; transcript variant X3"; orig_protein_id "gnl|WGS:JAAVVJ|G4P62_P017683"; orig_transcript_id "gnl|WGS:JAAVVJ|G4P62_T017683"; product "2-oxoglutarate dehydrogenase"; transcript_biotype "mRNA"; exon_number "20";
CM025022.1	Genbank	exon	3954520	3954683	.	-	.	gene_id "G4P62_010754"; transcript_id "gnl|WGS:JAAVVJ|G4P62_T017683"; locus_tag "G4P62_010754"; note "mitochondrial; transcript variant X3"; orig_protein_id "gnl|WGS:JAAVVJ|G4P62_P017683"; orig_transcript_id "gnl|WGS:JAAVVJ|G4P62_T017683"; product "2-oxoglutarate dehydrogenase"; transcript_biotype "mRNA"; exon_number "21";
CM025022.1	Genbank	exon	3952940	3953094	.	-	.	gene_id "G4P62_010754"; transcript_id "gnl|WGS:JAAVVJ|G4P62_T017683"; locus_tag "G4P62_010754"; note "mitochondrial; transcript variant X3"; orig_protein_id "gnl|WGS:JAAVVJ|G4P62_P017683"; orig_transcript_id "gnl|WGS:JAAVVJ|G4P62_T017683"; product "2-oxoglutarate dehydrogenase"; transcript_biotype "mRNA"; exon_number "22";
CM025022.1	Genbank	exon	3951742	3952851	.	-	.	gene_id "G4P62_010754"; transcript_id "gnl|WGS:JAAVVJ|G4P62_T017683"; locus_tag "G4P62_010754"; note "mitochondrial; transcript variant X3"; orig_protein_id "gnl|WGS:JAAVVJ|G4P62_P017683"; orig_transcript_id "gnl|WGS:JAAVVJ|G4P62_T017683"; product "2-oxoglutarate dehydrogenase"; transcript_biotype "mRNA"; exon_number "23";
CM025022.1	Genbank	CDS	3977914	3978153	.	-	0	gene_id "G4P62_010754"; transcript_id "gnl|WGS:JAAVVJ|G4P62_T017683"; gbkey "CDS"; locus_tag "G4P62_010754"; orig_transcript_id "gnl|WGS:JAAVVJ|G4P62_T017683"; product "transcript variant X3"; protein_id "KAF7205424.1"; exon_number "2";
CM025022.1	Genbank	CDS	3973133	3973324	.	-	0	gene_id "G4P62_010754"; transcript_id "gnl|WGS:JAAVVJ|G4P62_T017683"; gbkey "CDS"; locus_tag "G4P62_010754"; orig_transcript_id "gnl|WGS:JAAVVJ|G4P62_T017683"; product "transcript variant X3"; protein_id "KAF7205424.1"; exon_number "3";
CM025022.1	Genbank	CDS	3972667	3972769	.	-	0	gene_id "G4P62_010754"; transcript_id "gnl|WGS:JAAVVJ|G4P62_T017683"; gbkey "CDS"; locus_tag "G4P62_010754"; orig_transcript_id "gnl|WGS:JAAVVJ|G4P62_T017683"; product "transcript variant X3"; protein_id "KAF7205424.1"; exon_number "4";
CM025022.1	Genbank	CDS	3962175	3962290	.	-	2	gene_id "G4P62_010754"; transcript_id "gnl|WGS:JAAVVJ|G4P62_T017683"; gbkey "CDS"; locus_tag "G4P62_010754"; orig_transcript_id "gnl|WGS:JAAVVJ|G4P62_T017683"; product "transcript variant X3"; protein_id "KAF7205424.1"; exon_number "5";
CM025022.1	Genbank	CDS	3960761	3960915	.	-	0	gene_id "G4P62_010754"; transcript_id "gnl|WGS:JAAVVJ|G4P62_T017683"; gbkey "CDS"; locus_tag "G4P62_010754"; orig_transcript_id "gnl|WGS:JAAVVJ|G4P62_T017683"; product "transcript variant X3"; protein_id "KAF7205424.1"; exon_number "6";
CM025022.1	Genbank	CDS	3960540	3960686	.	-	1	gene_id "G4P62_010754"; transcript_id "gnl|WGS:JAAVVJ|G4P62_T017683"; gbkey "CDS"; locus_tag "G4P62_010754"; orig_transcript_id "gnl|WGS:JAAVVJ|G4P62_T017683"; product "transcript variant X3"; protein_id "KAF7205424.1"; exon_number "7";
CM025022.1	Genbank	CDS	3960375	3960465	.	-	1	gene_id "G4P62_010754"; transcript_id "gnl|WGS:JAAVVJ|G4P62_T017683"; gbkey "CDS"; locus_tag "G4P62_010754"; orig_transcript_id "gnl|WGS:JAAVVJ|G4P62_T017683"; product "transcript variant X3"; protein_id "KAF7205424.1"; exon_number "8";
CM025022.1	Genbank	CDS	3960097	3960276	.	-	0	gene_id "G4P62_010754"; transcript_id "gnl|WGS:JAAVVJ|G4P62_T017683"; gbkey "CDS"; locus_tag "G4P62_010754"; orig_transcript_id "gnl|WGS:JAAVVJ|G4P62_T017683"; product "transcript variant X3"; protein_id "KAF7205424.1"; exon_number "9";
CM025022.1	Genbank	CDS	3959868	3959996	.	-	0	gene_id "G4P62_010754"; transcript_id "gnl|WGS:JAAVVJ|G4P62_T017683"; gbkey "CDS"; locus_tag "G4P62_010754"; orig_transcript_id "gnl|WGS:JAAVVJ|G4P62_T017683"; product "transcript variant X3"; protein_id "KAF7205424.1"; exon_number "10";
CM025022.1	Genbank	CDS	3959622	3959801	.	-	0	gene_id "G4P62_010754"; transcript_id "gnl|WGS:JAAVVJ|G4P62_T017683"; gbkey "CDS"; locus_tag "G4P62_010754"; orig_transcript_id "gnl|WGS:JAAVVJ|G4P62_T017683"; product "transcript variant X3"; protein_id "KAF7205424.1"; exon_number "11";
CM025022.1	Genbank	CDS	3959274	3959426	.	-	0	gene_id "G4P62_010754"; transcript_id "gnl|WGS:JAAVVJ|G4P62_T017683"; gbkey "CDS"; locus_tag "G4P62_010754"; orig_transcript_id "gnl|WGS:JAAVVJ|G4P62_T017683"; product "transcript variant X3"; protein_id "KAF7205424.1"; exon_number "12";
CM025022.1	Genbank	CDS	3956316	3956418	.	-	0	gene_id "G4P62_010754"; transcript_id "gnl|WGS:JAAVVJ|G4P62_T017683"; gbkey "CDS"; locus_tag "G4P62_010754"; orig_transcript_id "gnl|WGS:JAAVVJ|G4P62_T017683"; product "transcript variant X3"; protein_id "KAF7205424.1"; exon_number "13";
CM025022.1	Genbank	CDS	3956091	3956219	.	-	2	gene_id "G4P62_010754"; transcript_id "gnl|WGS:JAAVVJ|G4P62_T017683"; gbkey "CDS"; locus_tag "G4P62_010754"; orig_transcript_id "gnl|WGS:JAAVVJ|G4P62_T017683"; product "transcript variant X3"; protein_id "KAF7205424.1"; exon_number "14";
CM025022.1	Genbank	CDS	3955865	3956015	.	-	2	gene_id "G4P62_010754"; transcript_id "gnl|WGS:JAAVVJ|G4P62_T017683"; gbkey "CDS"; locus_tag "G4P62_010754"; orig_transcript_id "gnl|WGS:JAAVVJ|G4P62_T017683"; product "transcript variant X3"; protein_id "KAF7205424.1"; exon_number "15";
CM025022.1	Genbank	CDS	3955611	3955738	.	-	1	gene_id "G4P62_010754"; transcript_id "gnl|WGS:JAAVVJ|G4P62_T017683"; gbkey "CDS"; locus_tag "G4P62_010754"; orig_transcript_id "gnl|WGS:JAAVVJ|G4P62_T017683"; product "transcript variant X3"; protein_id "KAF7205424.1"; exon_number "16";
CM025022.1	Genbank	CDS	3955357	3955535	.	-	2	gene_id "G4P62_010754"; transcript_id "gnl|WGS:JAAVVJ|G4P62_T017683"; gbkey "CDS"; locus_tag "G4P62_010754"; orig_transcript_id "gnl|WGS:JAAVVJ|G4P62_T017683"; product "transcript variant X3"; protein_id "KAF7205424.1"; exon_number "17";
CM025022.1	Genbank	CDS	3955198	3955269	.	-	0	gene_id "G4P62_010754"; transcript_id "gnl|WGS:JAAVVJ|G4P62_T017683"; gbkey "CDS"; locus_tag "G4P62_010754"; orig_transcript_id "gnl|WGS:JAAVVJ|G4P62_T017683"; product "transcript variant X3"; protein_id "KAF7205424.1"; exon_number "18";
CM025022.1	Genbank	CDS	3955003	3955128	.	-	0	gene_id "G4P62_010754"; transcript_id "gnl|WGS:JAAVVJ|G4P62_T017683"; gbkey "CDS"; locus_tag "G4P62_010754"; orig_transcript_id "gnl|WGS:JAAVVJ|G4P62_T017683"; product "transcript variant X3"; protein_id "KAF7205424.1"; exon_number "19";
CM025022.1	Genbank	CDS	3954760	3954832	.	-	0	gene_id "G4P62_010754"; transcript_id "gnl|WGS:JAAVVJ|G4P62_T017683"; gbkey "CDS"; locus_tag "G4P62_010754"; orig_transcript_id "gnl|WGS:JAAVVJ|G4P62_T017683"; product "transcript variant X3"; protein_id "KAF7205424.1"; exon_number "20";
CM025022.1	Genbank	CDS	3954520	3954683	.	-	2	gene_id "G4P62_010754"; transcript_id "gnl|WGS:JAAVVJ|G4P62_T017683"; gbkey "CDS"; locus_tag "G4P62_010754"; orig_transcript_id "gnl|WGS:JAAVVJ|G4P62_T017683"; product "transcript variant X3"; protein_id "KAF7205424.1"; exon_number "21";
CM025022.1	Genbank	CDS	3952940	3953094	.	-	0	gene_id "G4P62_010754"; transcript_id "gnl|WGS:JAAVVJ|G4P62_T017683"; gbkey "CDS"; locus_tag "G4P62_010754"; orig_transcript_id "gnl|WGS:JAAVVJ|G4P62_T017683"; product "transcript variant X3"; protein_id "KAF7205424.1"; exon_number "22";
CM025022.1	Genbank	CDS	3952734	3952851	.	-	1	gene_id "G4P62_010754"; transcript_id "gnl|WGS:JAAVVJ|G4P62_T017683"; gbkey "CDS"; locus_tag "G4P62_010754"; orig_transcript_id "gnl|WGS:JAAVVJ|G4P62_T017683"; product "transcript variant X3"; protein_id "KAF7205424.1"; exon_number "23";
CM025022.1	Genbank	start_codon	3978151	3978153	.	-	0	gene_id "G4P62_010754"; transcript_id "gnl|WGS:JAAVVJ|G4P62_T017683"; gbkey "CDS"; locus_tag "G4P62_010754"; orig_transcript_id "gnl|WGS:JAAVVJ|G4P62_T017683"; product "transcript variant X3"; protein_id "KAF7205424.1"; exon_number "2";
CM025022.1	Genbank	stop_codon	3952731	3952733	.	-	0	gene_id "G4P62_010754"; transcript_id "gnl|WGS:JAAVVJ|G4P62_T017683"; gbkey "CDS"; locus_tag "G4P62_010754"; orig_transcript_id "gnl|WGS:JAAVVJ|G4P62_T017683"; product "transcript variant X3"; protein_id "KAF7205424.1"; exon_number "23";
CM025022.1	Genbank	transcript	3951742	3982757	.	-	.	gene_id "G4P62_010754"; transcript_id "gnl|WGS:JAAVVJ|G4P62_T017682"; gbkey "mRNA"; locus_tag "G4P62_010754"; note "mitochondrial; transcript variant X2"; orig_protein_id "gnl|WGS:JAAVVJ|G4P62_P017682"; orig_transcript_id "gnl|WGS:JAAVVJ|G4P62_T017682"; product "2-oxoglutarate dehydrogenase"; transcript_biotype "mRNA";
CM025022.1	Genbank	exon	3982641	3982757	.	-	.	gene_id "G4P62_010754"; transcript_id "gnl|WGS:JAAVVJ|G4P62_T017682"; locus_tag "G4P62_010754"; note "mitochondrial; transcript variant X2"; orig_protein_id "gnl|WGS:JAAVVJ|G4P62_P017682"; orig_transcript_id "gnl|WGS:JAAVVJ|G4P62_T017682"; product "2-oxoglutarate dehydrogenase"; transcript_biotype "mRNA"; exon_number "1";
CM025022.1	Genbank	exon	3977914	3978282	.	-	.	gene_id "G4P62_010754"; transcript_id "gnl|WGS:JAAVVJ|G4P62_T017682"; locus_tag "G4P62_010754"; note "mitochondrial; transcript variant X2"; orig_protein_id "gnl|WGS:JAAVVJ|G4P62_P017682"; orig_transcript_id "gnl|WGS:JAAVVJ|G4P62_T017682"; product "2-oxoglutarate dehydrogenase"; transcript_biotype "mRNA"; exon_number "2";
CM025022.1	Genbank	exon	3973133	3973324	.	-	.	gene_id "G4P62_010754"; transcript_id "gnl|WGS:JAAVVJ|G4P62_T017682"; locus_tag "G4P62_010754"; note "mitochondrial; transcript variant X2"; orig_protein_id "gnl|WGS:JAAVVJ|G4P62_P017682"; orig_transcript_id "gnl|WGS:JAAVVJ|G4P62_T017682"; product "2-oxoglutarate dehydrogenase"; transcript_biotype "mRNA"; exon_number "3";
CM025022.1	Genbank	exon	3972667	3972769	.	-	.	gene_id "G4P62_010754"; transcript_id "gnl|WGS:JAAVVJ|G4P62_T017682"; locus_tag "G4P62_010754"; note "mitochondrial; transcript variant X2"; orig_protein_id "gnl|WGS:JAAVVJ|G4P62_P017682"; orig_transcript_id "gnl|WGS:JAAVVJ|G4P62_T017682"; product "2-oxoglutarate dehydrogenase"; transcript_biotype "mRNA"; exon_number "4";
CM025022.1	Genbank	exon	3968569	3968613	.	-	.	gene_id "G4P62_010754"; transcript_id "gnl|WGS:JAAVVJ|G4P62_T017682"; locus_tag "G4P62_010754"; note "mitochondrial; transcript variant X2"; orig_protein_id "gnl|WGS:JAAVVJ|G4P62_P017682"; orig_transcript_id "gnl|WGS:JAAVVJ|G4P62_T017682"; product "2-oxoglutarate dehydrogenase"; transcript_biotype "mRNA"; exon_number "5";
CM025022.1	Genbank	exon	3962175	3962290	.	-	.	gene_id "G4P62_010754"; transcript_id "gnl|WGS:JAAVVJ|G4P62_T017682"; locus_tag "G4P62_010754"; note "mitochondrial; transcript variant X2"; orig_protein_id "gnl|WGS:JAAVVJ|G4P62_P017682"; orig_transcript_id "gnl|WGS:JAAVVJ|G4P62_T017682"; product "2-oxoglutarate dehydrogenase"; transcript_biotype "mRNA"; exon_number "6";
CM025022.1	Genbank	exon	3960761	3960915	.	-	.	gene_id "G4P62_010754"; transcript_id "gnl|WGS:JAAVVJ|G4P62_T017682"; locus_tag "G4P62_010754"; note "mitochondrial; transcript variant X2"; orig_protein_id "gnl|WGS:JAAVVJ|G4P62_P017682"; orig_transcript_id "gnl|WGS:JAAVVJ|G4P62_T017682"; product "2-oxoglutarate dehydrogenase"; transcript_biotype "mRNA"; exon_number "7";
CM025022.1	Genbank	exon	3960540	3960686	.	-	.	gene_id "G4P62_010754"; transcript_id "gnl|WGS:JAAVVJ|G4P62_T017682"; locus_tag "G4P62_010754"; note "mitochondrial; transcript variant X2"; orig_protein_id "gnl|WGS:JAAVVJ|G4P62_P017682"; orig_transcript_id "gnl|WGS:JAAVVJ|G4P62_T017682"; product "2-oxoglutarate dehydrogenase"; transcript_biotype "mRNA"; exon_number "8";
CM025022.1	Genbank	exon	3960375	3960465	.	-	.	gene_id "G4P62_010754"; transcript_id "gnl|WGS:JAAVVJ|G4P62_T017682"; locus_tag "G4P62_010754"; note "mitochondrial; transcript variant X2"; orig_protein_id "gnl|WGS:JAAVVJ|G4P62_P017682"; orig_transcript_id "gnl|WGS:JAAVVJ|G4P62_T017682"; product "2-oxoglutarate dehydrogenase"; transcript_biotype "mRNA"; exon_number "9";
CM025022.1	Genbank	exon	3960097	3960276	.	-	.	gene_id "G4P62_010754"; transcript_id "gnl|WGS:JAAVVJ|G4P62_T017682"; locus_tag "G4P62_010754"; note "mitochondrial; transcript variant X2"; orig_protein_id "gnl|WGS:JAAVVJ|G4P62_P017682"; orig_transcript_id "gnl|WGS:JAAVVJ|G4P62_T017682"; product "2-oxoglutarate dehydrogenase"; transcript_biotype "mRNA"; exon_number "10";
CM025022.1	Genbank	exon	3959868	3959996	.	-	.	gene_id "G4P62_010754"; transcript_id "gnl|WGS:JAAVVJ|G4P62_T017682"; locus_tag "G4P62_010754"; note "mitochondrial; transcript variant X2"; orig_protein_id "gnl|WGS:JAAVVJ|G4P62_P017682"; orig_transcript_id "gnl|WGS:JAAVVJ|G4P62_T017682"; product "2-oxoglutarate dehydrogenase"; transcript_biotype "mRNA"; exon_number "11";
CM025022.1	Genbank	exon	3959622	3959801	.	-	.	gene_id "G4P62_010754"; transcript_id "gnl|WGS:JAAVVJ|G4P62_T017682"; locus_tag "G4P62_010754"; note "mitochondrial; transcript variant X2"; orig_protein_id "gnl|WGS:JAAVVJ|G4P62_P017682"; orig_transcript_id "gnl|WGS:JAAVVJ|G4P62_T017682"; product "2-oxoglutarate dehydrogenase"; transcript_biotype "mRNA"; exon_number "12";
CM025022.1	Genbank	exon	3959274	3959426	.	-	.	gene_id "G4P62_010754"; transcript_id "gnl|WGS:JAAVVJ|G4P62_T017682"; locus_tag "G4P62_010754"; note "mitochondrial; transcript variant X2"; orig_protein_id "gnl|WGS:JAAVVJ|G4P62_P017682"; orig_transcript_id "gnl|WGS:JAAVVJ|G4P62_T017682"; product "2-oxoglutarate dehydrogenase"; transcript_biotype "mRNA"; exon_number "13";
CM025022.1	Genbank	exon	3956316	3956418	.	-	.	gene_id "G4P62_010754"; transcript_id "gnl|WGS:JAAVVJ|G4P62_T017682"; locus_tag "G4P62_010754"; note "mitochondrial; transcript variant X2"; orig_protein_id "gnl|WGS:JAAVVJ|G4P62_P017682"; orig_transcript_id "gnl|WGS:JAAVVJ|G4P62_T017682"; product "2-oxoglutarate dehydrogenase"; transcript_biotype "mRNA"; exon_number "14";
CM025022.1	Genbank	exon	3956091	3956219	.	-	.	gene_id "G4P62_010754"; transcript_id "gnl|WGS:JAAVVJ|G4P62_T017682"; locus_tag "G4P62_010754"; note "mitochondrial; transcript variant X2"; orig_protein_id "gnl|WGS:JAAVVJ|G4P62_P017682"; orig_transcript_id "gnl|WGS:JAAVVJ|G4P62_T017682"; product "2-oxoglutarate dehydrogenase"; transcript_biotype "mRNA"; exon_number "15";
CM025022.1	Genbank	exon	3955865	3956015	.	-	.	gene_id "G4P62_010754"; transcript_id "gnl|WGS:JAAVVJ|G4P62_T017682"; locus_tag "G4P62_010754"; note "mitochondrial; transcript variant X2"; orig_protein_id "gnl|WGS:JAAVVJ|G4P62_P017682"; orig_transcript_id "gnl|WGS:JAAVVJ|G4P62_T017682"; product "2-oxoglutarate dehydrogenase"; transcript_biotype "mRNA"; exon_number "16";
CM025022.1	Genbank	exon	3955611	3955738	.	-	.	gene_id "G4P62_010754"; transcript_id "gnl|WGS:JAAVVJ|G4P62_T017682"; locus_tag "G4P62_010754"; note "mitochondrial; transcript variant X2"; orig_protein_id "gnl|WGS:JAAVVJ|G4P62_P017682"; orig_transcript_id "gnl|WGS:JAAVVJ|G4P62_T017682"; product "2-oxoglutarate dehydrogenase"; transcript_biotype "mRNA"; exon_number "17";
CM025022.1	Genbank	exon	3955357	3955535	.	-	.	gene_id "G4P62_010754"; transcript_id "gnl|WGS:JAAVVJ|G4P62_T017682"; locus_tag "G4P62_010754"; note "mitochondrial; transcript variant X2"; orig_protein_id "gnl|WGS:JAAVVJ|G4P62_P017682"; orig_transcript_id "gnl|WGS:JAAVVJ|G4P62_T017682"; product "2-oxoglutarate dehydrogenase"; transcript_biotype "mRNA"; exon_number "18";
CM025022.1	Genbank	exon	3955198	3955269	.	-	.	gene_id "G4P62_010754"; transcript_id "gnl|WGS:JAAVVJ|G4P62_T017682"; locus_tag "G4P62_010754"; note "mitochondrial; transcript variant X2"; orig_protein_id "gnl|WGS:JAAVVJ|G4P62_P017682"; orig_transcript_id "gnl|WGS:JAAVVJ|G4P62_T017682"; product "2-oxoglutarate dehydrogenase"; transcript_biotype "mRNA"; exon_number "19";
CM025022.1	Genbank	exon	3955003	3955128	.	-	.	gene_id "G4P62_010754"; transcript_id "gnl|WGS:JAAVVJ|G4P62_T017682"; locus_tag "G4P62_010754"; note "mitochondrial; transcript variant X2"; orig_protein_id "gnl|WGS:JAAVVJ|G4P62_P017682"; orig_transcript_id "gnl|WGS:JAAVVJ|G4P62_T017682"; product "2-oxoglutarate dehydrogenase"; transcript_biotype "mRNA"; exon_number "20";
CM025022.1	Genbank	exon	3954760	3954832	.	-	.	gene_id "G4P62_010754"; transcript_id "gnl|WGS:JAAVVJ|G4P62_T017682"; locus_tag "G4P62_010754"; note "mitochondrial; transcript variant X2"; orig_protein_id "gnl|WGS:JAAVVJ|G4P62_P017682"; orig_transcript_id "gnl|WGS:JAAVVJ|G4P62_T017682"; product "2-oxoglutarate dehydrogenase"; transcript_biotype "mRNA"; exon_number "21";
CM025022.1	Genbank	exon	3954520	3954683	.	-	.	gene_id "G4P62_010754"; transcript_id "gnl|WGS:JAAVVJ|G4P62_T017682"; locus_tag "G4P62_010754"; note "mitochondrial; transcript variant X2"; orig_protein_id "gnl|WGS:JAAVVJ|G4P62_P017682"; orig_transcript_id "gnl|WGS:JAAVVJ|G4P62_T017682"; product "2-oxoglutarate dehydrogenase"; transcript_biotype "mRNA"; exon_number "22";
CM025022.1	Genbank	exon	3952940	3953094	.	-	.	gene_id "G4P62_010754"; transcript_id "gnl|WGS:JAAVVJ|G4P62_T017682"; locus_tag "G4P62_010754"; note "mitochondrial; transcript variant X2"; orig_protein_id "gnl|WGS:JAAVVJ|G4P62_P017682"; orig_transcript_id "gnl|WGS:JAAVVJ|G4P62_T017682"; product "2-oxoglutarate dehydrogenase"; transcript_biotype "mRNA"; exon_number "23";
CM025022.1	Genbank	exon	3951742	3952851	.	-	.	gene_id "G4P62_010754"; transcript_id "gnl|WGS:JAAVVJ|G4P62_T017682"; locus_tag "G4P62_010754"; note "mitochondrial; transcript variant X2"; orig_protein_id "gnl|WGS:JAAVVJ|G4P62_P017682"; orig_transcript_id "gnl|WGS:JAAVVJ|G4P62_T017682"; product "2-oxoglutarate dehydrogenase"; transcript_biotype "mRNA"; exon_number "24";
CM025022.1	Genbank	CDS	3977914	3978153	.	-	0	gene_id "G4P62_010754"; transcript_id "gnl|WGS:JAAVVJ|G4P62_T017682"; gbkey "CDS"; locus_tag "G4P62_010754"; orig_transcript_id "gnl|WGS:JAAVVJ|G4P62_T017682"; product "transcript variant X2"; protein_id "KAF7205423.1"; exon_number "2";
CM025022.1	Genbank	CDS	3973133	3973324	.	-	0	gene_id "G4P62_010754"; transcript_id "gnl|WGS:JAAVVJ|G4P62_T017682"; gbkey "CDS"; locus_tag "G4P62_010754"; orig_transcript_id "gnl|WGS:JAAVVJ|G4P62_T017682"; product "transcript variant X2"; protein_id "KAF7205423.1"; exon_number "3";
CM025022.1	Genbank	CDS	3972667	3972769	.	-	0	gene_id "G4P62_010754"; transcript_id "gnl|WGS:JAAVVJ|G4P62_T017682"; gbkey "CDS"; locus_tag "G4P62_010754"; orig_transcript_id "gnl|WGS:JAAVVJ|G4P62_T017682"; product "transcript variant X2"; protein_id "KAF7205423.1"; exon_number "4";
CM025022.1	Genbank	CDS	3968569	3968613	.	-	2	gene_id "G4P62_010754"; transcript_id "gnl|WGS:JAAVVJ|G4P62_T017682"; gbkey "CDS"; locus_tag "G4P62_010754"; orig_transcript_id "gnl|WGS:JAAVVJ|G4P62_T017682"; product "transcript variant X2"; protein_id "KAF7205423.1"; exon_number "5";
CM025022.1	Genbank	CDS	3962175	3962290	.	-	2	gene_id "G4P62_010754"; transcript_id "gnl|WGS:JAAVVJ|G4P62_T017682"; gbkey "CDS"; locus_tag "G4P62_010754"; orig_transcript_id "gnl|WGS:JAAVVJ|G4P62_T017682"; product "transcript variant X2"; protein_id "KAF7205423.1"; exon_number "6";
CM025022.1	Genbank	CDS	3960761	3960915	.	-	0	gene_id "G4P62_010754"; transcript_id "gnl|WGS:JAAVVJ|G4P62_T017682"; gbkey "CDS"; locus_tag "G4P62_010754"; orig_transcript_id "gnl|WGS:JAAVVJ|G4P62_T017682"; product "transcript variant X2"; protein_id "KAF7205423.1"; exon_number "7";
CM025022.1	Genbank	CDS	3960540	3960686	.	-	1	gene_id "G4P62_010754"; transcript_id "gnl|WGS:JAAVVJ|G4P62_T017682"; gbkey "CDS"; locus_tag "G4P62_010754"; orig_transcript_id "gnl|WGS:JAAVVJ|G4P62_T017682"; product "transcript variant X2"; protein_id "KAF7205423.1"; exon_number "8";
CM025022.1	Genbank	CDS	3960375	3960465	.	-	1	gene_id "G4P62_010754"; transcript_id "gnl|WGS:JAAVVJ|G4P62_T017682"; gbkey "CDS"; locus_tag "G4P62_010754"; orig_transcript_id "gnl|WGS:JAAVVJ|G4P62_T017682"; product "transcript variant X2"; protein_id "KAF7205423.1"; exon_number "9";
CM025022.1	Genbank	CDS	3960097	3960276	.	-	0	gene_id "G4P62_010754"; transcript_id "gnl|WGS:JAAVVJ|G4P62_T017682"; gbkey "CDS"; locus_tag "G4P62_010754"; orig_transcript_id "gnl|WGS:JAAVVJ|G4P62_T017682"; product "transcript variant X2"; protein_id "KAF7205423.1"; exon_number "10";
CM025022.1	Genbank	CDS	3959868	3959996	.	-	0	gene_id "G4P62_010754"; transcript_id "gnl|WGS:JAAVVJ|G4P62_T017682"; gbkey "CDS"; locus_tag "G4P62_010754"; orig_transcript_id "gnl|WGS:JAAVVJ|G4P62_T017682"; product "transcript variant X2"; protein_id "KAF7205423.1"; exon_number "11";
CM025022.1	Genbank	CDS	3959622	3959801	.	-	0	gene_id "G4P62_010754"; transcript_id "gnl|WGS:JAAVVJ|G4P62_T017682"; gbkey "CDS"; locus_tag "G4P62_010754"; orig_transcript_id "gnl|WGS:JAAVVJ|G4P62_T017682"; product "transcript variant X2"; protein_id "KAF7205423.1"; exon_number "12";
CM025022.1	Genbank	CDS	3959274	3959426	.	-	0	gene_id "G4P62_010754"; transcript_id "gnl|WGS:JAAVVJ|G4P62_T017682"; gbkey "CDS"; locus_tag "G4P62_010754"; orig_transcript_id "gnl|WGS:JAAVVJ|G4P62_T017682"; product "transcript variant X2"; protein_id "KAF7205423.1"; exon_number "13";
CM025022.1	Genbank	CDS	3956316	3956418	.	-	0	gene_id "G4P62_010754"; transcript_id "gnl|WGS:JAAVVJ|G4P62_T017682"; gbkey "CDS"; locus_tag "G4P62_010754"; orig_transcript_id "gnl|WGS:JAAVVJ|G4P62_T017682"; product "transcript variant X2"; protein_id "KAF7205423.1"; exon_number "14";
CM025022.1	Genbank	CDS	3956091	3956219	.	-	2	gene_id "G4P62_010754"; transcript_id "gnl|WGS:JAAVVJ|G4P62_T017682"; gbkey "CDS"; locus_tag "G4P62_010754"; orig_transcript_id "gnl|WGS:JAAVVJ|G4P62_T017682"; product "transcript variant X2"; protein_id "KAF7205423.1"; exon_number "15";
CM025022.1	Genbank	CDS	3955865	3956015	.	-	2	gene_id "G4P62_010754"; transcript_id "gnl|WGS:JAAVVJ|G4P62_T017682"; gbkey "CDS"; locus_tag "G4P62_010754"; orig_transcript_id "gnl|WGS:JAAVVJ|G4P62_T017682"; product "transcript variant X2"; protein_id "KAF7205423.1"; exon_number "16";
CM025022.1	Genbank	CDS	3955611	3955738	.	-	1	gene_id "G4P62_010754"; transcript_id "gnl|WGS:JAAVVJ|G4P62_T017682"; gbkey "CDS"; locus_tag "G4P62_010754"; orig_transcript_id "gnl|WGS:JAAVVJ|G4P62_T017682"; product "transcript variant X2"; protein_id "KAF7205423.1"; exon_number "17";
CM025022.1	Genbank	CDS	3955357	3955535	.	-	2	gene_id "G4P62_010754"; transcript_id "gnl|WGS:JAAVVJ|G4P62_T017682"; gbkey "CDS"; locus_tag "G4P62_010754"; orig_transcript_id "gnl|WGS:JAAVVJ|G4P62_T017682"; product "transcript variant X2"; protein_id "KAF7205423.1"; exon_number "18";
CM025022.1	Genbank	CDS	3955198	3955269	.	-	0	gene_id "G4P62_010754"; transcript_id "gnl|WGS:JAAVVJ|G4P62_T017682"; gbkey "CDS"; locus_tag "G4P62_010754"; orig_transcript_id "gnl|WGS:JAAVVJ|G4P62_T017682"; product "transcript variant X2"; protein_id "KAF7205423.1"; exon_number "19";
CM025022.1	Genbank	CDS	3955003	3955128	.	-	0	gene_id "G4P62_010754"; transcript_id "gnl|WGS:JAAVVJ|G4P62_T017682"; gbkey "CDS"; locus_tag "G4P62_010754"; orig_transcript_id "gnl|WGS:JAAVVJ|G4P62_T017682"; product "transcript variant X2"; protein_id "KAF7205423.1"; exon_number "20";
CM025022.1	Genbank	CDS	3954760	3954832	.	-	0	gene_id "G4P62_010754"; transcript_id "gnl|WGS:JAAVVJ|G4P62_T017682"; gbkey "CDS"; locus_tag "G4P62_010754"; orig_transcript_id "gnl|WGS:JAAVVJ|G4P62_T017682"; product "transcript variant X2"; protein_id "KAF7205423.1"; exon_number "21";
CM025022.1	Genbank	CDS	3954520	3954683	.	-	2	gene_id "G4P62_010754"; transcript_id "gnl|WGS:JAAVVJ|G4P62_T017682"; gbkey "CDS"; locus_tag "G4P62_010754"; orig_transcript_id "gnl|WGS:JAAVVJ|G4P62_T017682"; product "transcript variant X2"; protein_id "KAF7205423.1"; exon_number "22";
CM025022.1	Genbank	CDS	3952940	3953094	.	-	0	gene_id "G4P62_010754"; transcript_id "gnl|WGS:JAAVVJ|G4P62_T017682"; gbkey "CDS"; locus_tag "G4P62_010754"; orig_transcript_id "gnl|WGS:JAAVVJ|G4P62_T017682"; product "transcript variant X2"; protein_id "KAF7205423.1"; exon_number "23";
CM025022.1	Genbank	CDS	3952734	3952851	.	-	1	gene_id "G4P62_010754"; transcript_id "gnl|WGS:JAAVVJ|G4P62_T017682"; gbkey "CDS"; locus_tag "G4P62_010754"; orig_transcript_id "gnl|WGS:JAAVVJ|G4P62_T017682"; product "transcript variant X2"; protein_id "KAF7205423.1"; exon_number "24";
CM025022.1	Genbank	start_codon	3978151	3978153	.	-	0	gene_id "G4P62_010754"; transcript_id "gnl|WGS:JAAVVJ|G4P62_T017682"; gbkey "CDS"; locus_tag "G4P62_010754"; orig_transcript_id "gnl|WGS:JAAVVJ|G4P62_T017682"; product "transcript variant X2"; protein_id "KAF7205423.1"; exon_number "2";
CM025022.1	Genbank	stop_codon	3952731	3952733	.	-	0	gene_id "G4P62_010754"; transcript_id "gnl|WGS:JAAVVJ|G4P62_T017682"; gbkey "CDS"; locus_tag "G4P62_010754"; orig_transcript_id "gnl|WGS:JAAVVJ|G4P62_T017682"; product "transcript variant X2"; protein_id "KAF7205423.1"; exon_number "24";
CM025022.1	Genbank	transcript	3951742	3982757	.	-	.	gene_id "G4P62_010754"; transcript_id "gnl|WGS:JAAVVJ|G4P62_T017681"; gbkey "mRNA"; locus_tag "G4P62_010754"; note "mitochondrial; transcript variant X1"; orig_protein_id "gnl|WGS:JAAVVJ|G4P62_P017681"; orig_transcript_id "gnl|WGS:JAAVVJ|G4P62_T017681"; product "2-oxoglutarate dehydrogenase"; transcript_biotype "mRNA";
CM025022.1	Genbank	exon	3982641	3982757	.	-	.	gene_id "G4P62_010754"; transcript_id "gnl|WGS:JAAVVJ|G4P62_T017681"; locus_tag "G4P62_010754"; note "mitochondrial; transcript variant X1"; orig_protein_id "gnl|WGS:JAAVVJ|G4P62_P017681"; orig_transcript_id "gnl|WGS:JAAVVJ|G4P62_T017681"; product "2-oxoglutarate dehydrogenase"; transcript_biotype "mRNA"; exon_number "1";
CM025022.1	Genbank	exon	3977914	3978282	.	-	.	gene_id "G4P62_010754"; transcript_id "gnl|WGS:JAAVVJ|G4P62_T017681"; locus_tag "G4P62_010754"; note "mitochondrial; transcript variant X1"; orig_protein_id "gnl|WGS:JAAVVJ|G4P62_P017681"; orig_transcript_id "gnl|WGS:JAAVVJ|G4P62_T017681"; product "2-oxoglutarate dehydrogenase"; transcript_biotype "mRNA"; exon_number "2";
CM025022.1	Genbank	exon	3973133	3973324	.	-	.	gene_id "G4P62_010754"; transcript_id "gnl|WGS:JAAVVJ|G4P62_T017681"; locus_tag "G4P62_010754"; note "mitochondrial; transcript variant X1"; orig_protein_id "gnl|WGS:JAAVVJ|G4P62_P017681"; orig_transcript_id "gnl|WGS:JAAVVJ|G4P62_T017681"; product "2-oxoglutarate dehydrogenase"; transcript_biotype "mRNA"; exon_number "3";
CM025022.1	Genbank	exon	3972667	3972769	.	-	.	gene_id "G4P62_010754"; transcript_id "gnl|WGS:JAAVVJ|G4P62_T017681"; locus_tag "G4P62_010754"; note "mitochondrial; transcript variant X1"; orig_protein_id "gnl|WGS:JAAVVJ|G4P62_P017681"; orig_transcript_id "gnl|WGS:JAAVVJ|G4P62_T017681"; product "2-oxoglutarate dehydrogenase"; transcript_biotype "mRNA"; exon_number "4";
CM025022.1	Genbank	exon	3969458	3969502	.	-	.	gene_id "G4P62_010754"; transcript_id "gnl|WGS:JAAVVJ|G4P62_T017681"; locus_tag "G4P62_010754"; note "mitochondrial; transcript variant X1"; orig_protein_id "gnl|WGS:JAAVVJ|G4P62_P017681"; orig_transcript_id "gnl|WGS:JAAVVJ|G4P62_T017681"; product "2-oxoglutarate dehydrogenase"; transcript_biotype "mRNA"; exon_number "5";
CM025022.1	Genbank	exon	3968569	3968613	.	-	.	gene_id "G4P62_010754"; transcript_id "gnl|WGS:JAAVVJ|G4P62_T017681"; locus_tag "G4P62_010754"; note "mitochondrial; transcript variant X1"; orig_protein_id "gnl|WGS:JAAVVJ|G4P62_P017681"; orig_transcript_id "gnl|WGS:JAAVVJ|G4P62_T017681"; product "2-oxoglutarate dehydrogenase"; transcript_biotype "mRNA"; exon_number "6";
CM025022.1	Genbank	exon	3962175	3962290	.	-	.	gene_id "G4P62_010754"; transcript_id "gnl|WGS:JAAVVJ|G4P62_T017681"; locus_tag "G4P62_010754"; note "mitochondrial; transcript variant X1"; orig_protein_id "gnl|WGS:JAAVVJ|G4P62_P017681"; orig_transcript_id "gnl|WGS:JAAVVJ|G4P62_T017681"; product "2-oxoglutarate dehydrogenase"; transcript_biotype "mRNA"; exon_number "7";
CM025022.1	Genbank	exon	3960761	3960915	.	-	.	gene_id "G4P62_010754"; transcript_id "gnl|WGS:JAAVVJ|G4P62_T017681"; locus_tag "G4P62_010754"; note "mitochondrial; transcript variant X1"; orig_protein_id "gnl|WGS:JAAVVJ|G4P62_P017681"; orig_transcript_id "gnl|WGS:JAAVVJ|G4P62_T017681"; product "2-oxoglutarate dehydrogenase"; transcript_biotype "mRNA"; exon_number "8";
CM025022.1	Genbank	exon	3960540	3960686	.	-	.	gene_id "G4P62_010754"; transcript_id "gnl|WGS:JAAVVJ|G4P62_T017681"; locus_tag "G4P62_010754"; note "mitochondrial; transcript variant X1"; orig_protein_id "gnl|WGS:JAAVVJ|G4P62_P017681"; orig_transcript_id "gnl|WGS:JAAVVJ|G4P62_T017681"; product "2-oxoglutarate dehydrogenase"; transcript_biotype "mRNA"; exon_number "9";
CM025022.1	Genbank	exon	3960375	3960465	.	-	.	gene_id "G4P62_010754"; transcript_id "gnl|WGS:JAAVVJ|G4P62_T017681"; locus_tag "G4P62_010754"; note "mitochondrial; transcript variant X1"; orig_protein_id "gnl|WGS:JAAVVJ|G4P62_P017681"; orig_transcript_id "gnl|WGS:JAAVVJ|G4P62_T017681"; product "2-oxoglutarate dehydrogenase"; transcript_biotype "mRNA"; exon_number "10";
CM025022.1	Genbank	exon	3960097	3960276	.	-	.	gene_id "G4P62_010754"; transcript_id "gnl|WGS:JAAVVJ|G4P62_T017681"; locus_tag "G4P62_010754"; note "mitochondrial; transcript variant X1"; orig_protein_id "gnl|WGS:JAAVVJ|G4P62_P017681"; orig_transcript_id "gnl|WGS:JAAVVJ|G4P62_T017681"; product "2-oxoglutarate dehydrogenase"; transcript_biotype "mRNA"; exon_number "11";
CM025022.1	Genbank	exon	3959868	3959996	.	-	.	gene_id "G4P62_010754"; transcript_id "gnl|WGS:JAAVVJ|G4P62_T017681"; locus_tag "G4P62_010754"; note "mitochondrial; transcript variant X1"; orig_protein_id "gnl|WGS:JAAVVJ|G4P62_P017681"; orig_transcript_id "gnl|WGS:JAAVVJ|G4P62_T017681"; product "2-oxoglutarate dehydrogenase"; transcript_biotype "mRNA"; exon_number "12";
CM025022.1	Genbank	exon	3959622	3959801	.	-	.	gene_id "G4P62_010754"; transcript_id "gnl|WGS:JAAVVJ|G4P62_T017681"; locus_tag "G4P62_010754"; note "mitochondrial; transcript variant X1"; orig_protein_id "gnl|WGS:JAAVVJ|G4P62_P017681"; orig_transcript_id "gnl|WGS:JAAVVJ|G4P62_T017681"; product "2-oxoglutarate dehydrogenase"; transcript_biotype "mRNA"; exon_number "13";
CM025022.1	Genbank	exon	3959274	3959426	.	-	.	gene_id "G4P62_010754"; transcript_id "gnl|WGS:JAAVVJ|G4P62_T017681"; locus_tag "G4P62_010754"; note "mitochondrial; transcript variant X1"; orig_protein_id "gnl|WGS:JAAVVJ|G4P62_P017681"; orig_transcript_id "gnl|WGS:JAAVVJ|G4P62_T017681"; product "2-oxoglutarate dehydrogenase"; transcript_biotype "mRNA"; exon_number "14";
CM025022.1	Genbank	exon	3956316	3956418	.	-	.	gene_id "G4P62_010754"; transcript_id "gnl|WGS:JAAVVJ|G4P62_T017681"; locus_tag "G4P62_010754"; note "mitochondrial; transcript variant X1"; orig_protein_id "gnl|WGS:JAAVVJ|G4P62_P017681"; orig_transcript_id "gnl|WGS:JAAVVJ|G4P62_T017681"; product "2-oxoglutarate dehydrogenase"; transcript_biotype "mRNA"; exon_number "15";
CM025022.1	Genbank	exon	3956091	3956219	.	-	.	gene_id "G4P62_010754"; transcript_id "gnl|WGS:JAAVVJ|G4P62_T017681"; locus_tag "G4P62_010754"; note "mitochondrial; transcript variant X1"; orig_protein_id "gnl|WGS:JAAVVJ|G4P62_P017681"; orig_transcript_id "gnl|WGS:JAAVVJ|G4P62_T017681"; product "2-oxoglutarate dehydrogenase"; transcript_biotype "mRNA"; exon_number "16";
CM025022.1	Genbank	exon	3955865	3956015	.	-	.	gene_id "G4P62_010754"; transcript_id "gnl|WGS:JAAVVJ|G4P62_T017681"; locus_tag "G4P62_010754"; note "mitochondrial; transcript variant X1"; orig_protein_id "gnl|WGS:JAAVVJ|G4P62_P017681"; orig_transcript_id "gnl|WGS:JAAVVJ|G4P62_T017681"; product "2-oxoglutarate dehydrogenase"; transcript_biotype "mRNA"; exon_number "17";
CM025022.1	Genbank	exon	3955611	3955738	.	-	.	gene_id "G4P62_010754"; transcript_id "gnl|WGS:JAAVVJ|G4P62_T017681"; locus_tag "G4P62_010754"; note "mitochondrial; transcript variant X1"; orig_protein_id "gnl|WGS:JAAVVJ|G4P62_P017681"; orig_transcript_id "gnl|WGS:JAAVVJ|G4P62_T017681"; product "2-oxoglutarate dehydrogenase"; transcript_biotype "mRNA"; exon_number "18";
CM025022.1	Genbank	exon	3955357	3955535	.	-	.	gene_id "G4P62_010754"; transcript_id "gnl|WGS:JAAVVJ|G4P62_T017681"; locus_tag "G4P62_010754"; note "mitochondrial; transcript variant X1"; orig_protein_id "gnl|WGS:JAAVVJ|G4P62_P017681"; orig_transcript_id "gnl|WGS:JAAVVJ|G4P62_T017681"; product "2-oxoglutarate dehydrogenase"; transcript_biotype "mRNA"; exon_number "19";
CM025022.1	Genbank	exon	3955198	3955269	.	-	.	gene_id "G4P62_010754"; transcript_id "gnl|WGS:JAAVVJ|G4P62_T017681"; locus_tag "G4P62_010754"; note "mitochondrial; transcript variant X1"; orig_protein_id "gnl|WGS:JAAVVJ|G4P62_P017681"; orig_transcript_id "gnl|WGS:JAAVVJ|G4P62_T017681"; product "2-oxoglutarate dehydrogenase"; transcript_biotype "mRNA"; exon_number "20";
CM025022.1	Genbank	exon	3955003	3955128	.	-	.	gene_id "G4P62_010754"; transcript_id "gnl|WGS:JAAVVJ|G4P62_T017681"; locus_tag "G4P62_010754"; note "mitochondrial; transcript variant X1"; orig_protein_id "gnl|WGS:JAAVVJ|G4P62_P017681"; orig_transcript_id "gnl|WGS:JAAVVJ|G4P62_T017681"; product "2-oxoglutarate dehydrogenase"; transcript_biotype "mRNA"; exon_number "21";
CM025022.1	Genbank	exon	3954760	3954832	.	-	.	gene_id "G4P62_010754"; transcript_id "gnl|WGS:JAAVVJ|G4P62_T017681"; locus_tag "G4P62_010754"; note "mitochondrial; transcript variant X1"; orig_protein_id "gnl|WGS:JAAVVJ|G4P62_P017681"; orig_transcript_id "gnl|WGS:JAAVVJ|G4P62_T017681"; product "2-oxoglutarate dehydrogenase"; transcript_biotype "mRNA"; exon_number "22";
CM025022.1	Genbank	exon	3954520	3954683	.	-	.	gene_id "G4P62_010754"; transcript_id "gnl|WGS:JAAVVJ|G4P62_T017681"; locus_tag "G4P62_010754"; note "mitochondrial; transcript variant X1"; orig_protein_id "gnl|WGS:JAAVVJ|G4P62_P017681"; orig_transcript_id "gnl|WGS:JAAVVJ|G4P62_T017681"; product "2-oxoglutarate dehydrogenase"; transcript_biotype "mRNA"; exon_number "23";
CM025022.1	Genbank	exon	3952940	3953094	.	-	.	gene_id "G4P62_010754"; transcript_id "gnl|WGS:JAAVVJ|G4P62_T017681"; locus_tag "G4P62_010754"; note "mitochondrial; transcript variant X1"; orig_protein_id "gnl|WGS:JAAVVJ|G4P62_P017681"; orig_transcript_id "gnl|WGS:JAAVVJ|G4P62_T017681"; product "2-oxoglutarate dehydrogenase"; transcript_biotype "mRNA"; exon_number "24";
CM025022.1	Genbank	exon	3951742	3952851	.	-	.	gene_id "G4P62_010754"; transcript_id "gnl|WGS:JAAVVJ|G4P62_T017681"; locus_tag "G4P62_010754"; note "mitochondrial; transcript variant X1"; orig_protein_id "gnl|WGS:JAAVVJ|G4P62_P017681"; orig_transcript_id "gnl|WGS:JAAVVJ|G4P62_T017681"; product "2-oxoglutarate dehydrogenase"; transcript_biotype "mRNA"; exon_number "25";
CM025022.1	Genbank	CDS	3977914	3978153	.	-	0	gene_id "G4P62_010754"; transcript_id "gnl|WGS:JAAVVJ|G4P62_T017681"; gbkey "CDS"; locus_tag "G4P62_010754"; orig_transcript_id "gnl|WGS:JAAVVJ|G4P62_T017681"; product "transcript variant X1"; protein_id "KAF7205422.1"; exon_number "2";
CM025022.1	Genbank	CDS	3973133	3973324	.	-	0	gene_id "G4P62_010754"; transcript_id "gnl|WGS:JAAVVJ|G4P62_T017681"; gbkey "CDS"; locus_tag "G4P62_010754"; orig_transcript_id "gnl|WGS:JAAVVJ|G4P62_T017681"; product "transcript variant X1"; protein_id "KAF7205422.1"; exon_number "3";
CM025022.1	Genbank	CDS	3972667	3972769	.	-	0	gene_id "G4P62_010754"; transcript_id "gnl|WGS:JAAVVJ|G4P62_T017681"; gbkey "CDS"; locus_tag "G4P62_010754"; orig_transcript_id "gnl|WGS:JAAVVJ|G4P62_T017681"; product "transcript variant X1"; protein_id "KAF7205422.1"; exon_number "4";
CM025022.1	Genbank	CDS	3969458	3969502	.	-	2	gene_id "G4P62_010754"; transcript_id "gnl|WGS:JAAVVJ|G4P62_T017681"; gbkey "CDS"; locus_tag "G4P62_010754"; orig_transcript_id "gnl|WGS:JAAVVJ|G4P62_T017681"; product "transcript variant X1"; protein_id "KAF7205422.1"; exon_number "5";
CM025022.1	Genbank	CDS	3968569	3968613	.	-	2	gene_id "G4P62_010754"; transcript_id "gnl|WGS:JAAVVJ|G4P62_T017681"; gbkey "CDS"; locus_tag "G4P62_010754"; orig_transcript_id "gnl|WGS:JAAVVJ|G4P62_T017681"; product "transcript variant X1"; protein_id "KAF7205422.1"; exon_number "6";
CM025022.1	Genbank	CDS	3962175	3962290	.	-	2	gene_id "G4P62_010754"; transcript_id "gnl|WGS:JAAVVJ|G4P62_T017681"; gbkey "CDS"; locus_tag "G4P62_010754"; orig_transcript_id "gnl|WGS:JAAVVJ|G4P62_T017681"; product "transcript variant X1"; protein_id "KAF7205422.1"; exon_number "7";
CM025022.1	Genbank	CDS	3960761	3960915	.	-	0	gene_id "G4P62_010754"; transcript_id "gnl|WGS:JAAVVJ|G4P62_T017681"; gbkey "CDS"; locus_tag "G4P62_010754"; orig_transcript_id "gnl|WGS:JAAVVJ|G4P62_T017681"; product "transcript variant X1"; protein_id "KAF7205422.1"; exon_number "8";
CM025022.1	Genbank	CDS	3960540	3960686	.	-	1	gene_id "G4P62_010754"; transcript_id "gnl|WGS:JAAVVJ|G4P62_T017681"; gbkey "CDS"; locus_tag "G4P62_010754"; orig_transcript_id "gnl|WGS:JAAVVJ|G4P62_T017681"; product "transcript variant X1"; protein_id "KAF7205422.1"; exon_number "9";
CM025022.1	Genbank	CDS	3960375	3960465	.	-	1	gene_id "G4P62_010754"; transcript_id "gnl|WGS:JAAVVJ|G4P62_T017681"; gbkey "CDS"; locus_tag "G4P62_010754"; orig_transcript_id "gnl|WGS:JAAVVJ|G4P62_T017681"; product "transcript variant X1"; protein_id "KAF7205422.1"; exon_number "10";
CM025022.1	Genbank	CDS	3960097	3960276	.	-	0	gene_id "G4P62_010754"; transcript_id "gnl|WGS:JAAVVJ|G4P62_T017681"; gbkey "CDS"; locus_tag "G4P62_010754"; orig_transcript_id "gnl|WGS:JAAVVJ|G4P62_T017681"; product "transcript variant X1"; protein_id "KAF7205422.1"; exon_number "11";
CM025022.1	Genbank	CDS	3959868	3959996	.	-	0	gene_id "G4P62_010754"; transcript_id "gnl|WGS:JAAVVJ|G4P62_T017681"; gbkey "CDS"; locus_tag "G4P62_010754"; orig_transcript_id "gnl|WGS:JAAVVJ|G4P62_T017681"; product "transcript variant X1"; protein_id "KAF7205422.1"; exon_number "12";
CM025022.1	Genbank	CDS	3959622	3959801	.	-	0	gene_id "G4P62_010754"; transcript_id "gnl|WGS:JAAVVJ|G4P62_T017681"; gbkey "CDS"; locus_tag "G4P62_010754"; orig_transcript_id "gnl|WGS:JAAVVJ|G4P62_T017681"; product "transcript variant X1"; protein_id "KAF7205422.1"; exon_number "13";
CM025022.1	Genbank	CDS	3959274	3959426	.	-	0	gene_id "G4P62_010754"; transcript_id "gnl|WGS:JAAVVJ|G4P62_T017681"; gbkey "CDS"; locus_tag "G4P62_010754"; orig_transcript_id "gnl|WGS:JAAVVJ|G4P62_T017681"; product "transcript variant X1"; protein_id "KAF7205422.1"; exon_number "14";
CM025022.1	Genbank	CDS	3956316	3956418	.	-	0	gene_id "G4P62_010754"; transcript_id "gnl|WGS:JAAVVJ|G4P62_T017681"; gbkey "CDS"; locus_tag "G4P62_010754"; orig_transcript_id "gnl|WGS:JAAVVJ|G4P62_T017681"; product "transcript variant X1"; protein_id "KAF7205422.1"; exon_number "15";
CM025022.1	Genbank	CDS	3956091	3956219	.	-	2	gene_id "G4P62_010754"; transcript_id "gnl|WGS:JAAVVJ|G4P62_T017681"; gbkey "CDS"; locus_tag "G4P62_010754"; orig_transcript_id "gnl|WGS:JAAVVJ|G4P62_T017681"; product "transcript variant X1"; protein_id "KAF7205422.1"; exon_number "16";
CM025022.1	Genbank	CDS	3955865	3956015	.	-	2	gene_id "G4P62_010754"; transcript_id "gnl|WGS:JAAVVJ|G4P62_T017681"; gbkey "CDS"; locus_tag "G4P62_010754"; orig_transcript_id "gnl|WGS:JAAVVJ|G4P62_T017681"; product "transcript variant X1"; protein_id "KAF7205422.1"; exon_number "17";
CM025022.1	Genbank	CDS	3955611	3955738	.	-	1	gene_id "G4P62_010754"; transcript_id "gnl|WGS:JAAVVJ|G4P62_T017681"; gbkey "CDS"; locus_tag "G4P62_010754"; orig_transcript_id "gnl|WGS:JAAVVJ|G4P62_T017681"; product "transcript variant X1"; protein_id "KAF7205422.1"; exon_number "18";
CM025022.1	Genbank	CDS	3955357	3955535	.	-	2	gene_id "G4P62_010754"; transcript_id "gnl|WGS:JAAVVJ|G4P62_T017681"; gbkey "CDS"; locus_tag "G4P62_010754"; orig_transcript_id "gnl|WGS:JAAVVJ|G4P62_T017681"; product "transcript variant X1"; protein_id "KAF7205422.1"; exon_number "19";
CM025022.1	Genbank	CDS	3955198	3955269	.	-	0	gene_id "G4P62_010754"; transcript_id "gnl|WGS:JAAVVJ|G4P62_T017681"; gbkey "CDS"; locus_tag "G4P62_010754"; orig_transcript_id "gnl|WGS:JAAVVJ|G4P62_T017681"; product "transcript variant X1"; protein_id "KAF7205422.1"; exon_number "20";
CM025022.1	Genbank	CDS	3955003	3955128	.	-	0	gene_id "G4P62_010754"; transcript_id "gnl|WGS:JAAVVJ|G4P62_T017681"; gbkey "CDS"; locus_tag "G4P62_010754"; orig_transcript_id "gnl|WGS:JAAVVJ|G4P62_T017681"; product "transcript variant X1"; protein_id "KAF7205422.1"; exon_number "21";
CM025022.1	Genbank	CDS	3954760	3954832	.	-	0	gene_id "G4P62_010754"; transcript_id "gnl|WGS:JAAVVJ|G4P62_T017681"; gbkey "CDS"; locus_tag "G4P62_010754"; orig_transcript_id "gnl|WGS:JAAVVJ|G4P62_T017681"; product "transcript variant X1"; protein_id "KAF7205422.1"; exon_number "22";
CM025022.1	Genbank	CDS	3954520	3954683	.	-	2	gene_id "G4P62_010754"; transcript_id "gnl|WGS:JAAVVJ|G4P62_T017681"; gbkey "CDS"; locus_tag "G4P62_010754"; orig_transcript_id "gnl|WGS:JAAVVJ|G4P62_T017681"; product "transcript variant X1"; protein_id "KAF7205422.1"; exon_number "23";
CM025022.1	Genbank	CDS	3952940	3953094	.	-	0	gene_id "G4P62_010754"; transcript_id "gnl|WGS:JAAVVJ|G4P62_T017681"; gbkey "CDS"; locus_tag "G4P62_010754"; orig_transcript_id "gnl|WGS:JAAVVJ|G4P62_T017681"; product "transcript variant X1"; protein_id "KAF7205422.1"; exon_number "24";
CM025022.1	Genbank	CDS	3952734	3952851	.	-	1	gene_id "G4P62_010754"; transcript_id "gnl|WGS:JAAVVJ|G4P62_T017681"; gbkey "CDS"; locus_tag "G4P62_010754"; orig_transcript_id "gnl|WGS:JAAVVJ|G4P62_T017681"; product "transcript variant X1"; protein_id "KAF7205422.1"; exon_number "25";
CM025022.1	Genbank	start_codon	3978151	3978153	.	-	0	gene_id "G4P62_010754"; transcript_id "gnl|WGS:JAAVVJ|G4P62_T017681"; gbkey "CDS"; locus_tag "G4P62_010754"; orig_transcript_id "gnl|WGS:JAAVVJ|G4P62_T017681"; product "transcript variant X1"; protein_id "KAF7205422.1"; exon_number "2";
CM025022.1	Genbank	stop_codon	3952731	3952733	.	-	0	gene_id "G4P62_010754"; transcript_id "gnl|WGS:JAAVVJ|G4P62_T017681"; gbkey "CDS"; locus_tag "G4P62_010754"; orig_transcript_id "gnl|WGS:JAAVVJ|G4P62_T017681"; product "transcript variant X1"; protein_id "KAF7205422.1"; exon_number "25";
CM025022.1	Genbank	gene	3989614	4000245	.	-	.	gene_id "G4P62_010753"; transcript_id ""; description "disintegrin and metalloproteinase"; gbkey "Gene"; gene "adam9"; gene_biotype "protein_coding"; locus_tag "G4P62_010753"; partial "true";
CM025022.1	Genbank	transcript	3989614	4000245	.	-	.	gene_id "G4P62_010753"; transcript_id "gnl|WGS:JAAVVJ|G4P62_T017680"; gbkey "mRNA"; gene "adam9"; locus_tag "G4P62_010753"; orig_protein_id "gnl|WGS:JAAVVJ|G4P62_P017680"; orig_transcript_id "gnl|WGS:JAAVVJ|G4P62_T017680"; partial "true"; product "ADAM metallopeptidase domain 9"; transcript_biotype "mRNA";
CM025022.1	Genbank	exon	4000141	4000245	.	-	.	gene_id "G4P62_010753"; transcript_id "gnl|WGS:JAAVVJ|G4P62_T017680"; gene "adam9"; locus_tag "G4P62_010753"; orig_protein_id "gnl|WGS:JAAVVJ|G4P62_P017680"; orig_transcript_id "gnl|WGS:JAAVVJ|G4P62_T017680"; partial "true"; product "ADAM metallopeptidase domain 9"; transcript_biotype "mRNA"; exon_number "1";
CM025022.1	Genbank	exon	3999742	3999800	.	-	.	gene_id "G4P62_010753"; transcript_id "gnl|WGS:JAAVVJ|G4P62_T017680"; gene "adam9"; locus_tag "G4P62_010753"; orig_protein_id "gnl|WGS:JAAVVJ|G4P62_P017680"; orig_transcript_id "gnl|WGS:JAAVVJ|G4P62_T017680"; partial "true"; product "ADAM metallopeptidase domain 9"; transcript_biotype "mRNA"; exon_number "2";
CM025022.1	Genbank	exon	3998765	3998843	.	-	.	gene_id "G4P62_010753"; transcript_id "gnl|WGS:JAAVVJ|G4P62_T017680"; gene "adam9"; locus_tag "G4P62_010753"; orig_protein_id "gnl|WGS:JAAVVJ|G4P62_P017680"; orig_transcript_id "gnl|WGS:JAAVVJ|G4P62_T017680"; partial "true"; product "ADAM metallopeptidase domain 9"; transcript_biotype "mRNA"; exon_number "3";
CM025022.1	Genbank	exon	3998075	3998151	.	-	.	gene_id "G4P62_010753"; transcript_id "gnl|WGS:JAAVVJ|G4P62_T017680"; gene "adam9"; locus_tag "G4P62_010753"; orig_protein_id "gnl|WGS:JAAVVJ|G4P62_P017680"; orig_transcript_id "gnl|WGS:JAAVVJ|G4P62_T017680"; partial "true"; product "ADAM metallopeptidase domain 9"; transcript_biotype "mRNA"; exon_number "4";
CM025022.1	Genbank	exon	3997569	3997764	.	-	.	gene_id "G4P62_010753"; transcript_id "gnl|WGS:JAAVVJ|G4P62_T017680"; gene "adam9"; locus_tag "G4P62_010753"; orig_protein_id "gnl|WGS:JAAVVJ|G4P62_P017680"; orig_transcript_id "gnl|WGS:JAAVVJ|G4P62_T017680"; partial "true"; product "ADAM metallopeptidase domain 9"; transcript_biotype "mRNA"; exon_number "5";
CM025022.1	Genbank	exon	3997384	3997449	.	-	.	gene_id "G4P62_010753"; transcript_id "gnl|WGS:JAAVVJ|G4P62_T017680"; gene "adam9"; locus_tag "G4P62_010753"; orig_protein_id "gnl|WGS:JAAVVJ|G4P62_P017680"; orig_transcript_id "gnl|WGS:JAAVVJ|G4P62_T017680"; partial "true"; product "ADAM metallopeptidase domain 9"; transcript_biotype "mRNA"; exon_number "6";
CM025022.1	Genbank	exon	3997237	3997308	.	-	.	gene_id "G4P62_010753"; transcript_id "gnl|WGS:JAAVVJ|G4P62_T017680"; gene "adam9"; locus_tag "G4P62_010753"; orig_protein_id "gnl|WGS:JAAVVJ|G4P62_P017680"; orig_transcript_id "gnl|WGS:JAAVVJ|G4P62_T017680"; partial "true"; product "ADAM metallopeptidase domain 9"; transcript_biotype "mRNA"; exon_number "7";
CM025022.1	Genbank	exon	3996928	3997097	.	-	.	gene_id "G4P62_010753"; transcript_id "gnl|WGS:JAAVVJ|G4P62_T017680"; gene "adam9"; locus_tag "G4P62_010753"; orig_protein_id "gnl|WGS:JAAVVJ|G4P62_P017680"; orig_transcript_id "gnl|WGS:JAAVVJ|G4P62_T017680"; partial "true"; product "ADAM metallopeptidase domain 9"; transcript_biotype "mRNA"; exon_number "8";
CM025022.1	Genbank	exon	3996743	3996824	.	-	.	gene_id "G4P62_010753"; transcript_id "gnl|WGS:JAAVVJ|G4P62_T017680"; gene "adam9"; locus_tag "G4P62_010753"; orig_protein_id "gnl|WGS:JAAVVJ|G4P62_P017680"; orig_transcript_id "gnl|WGS:JAAVVJ|G4P62_T017680"; partial "true"; product "ADAM metallopeptidase domain 9"; transcript_biotype "mRNA"; exon_number "9";
CM025022.1	Genbank	exon	3996533	3996666	.	-	.	gene_id "G4P62_010753"; transcript_id "gnl|WGS:JAAVVJ|G4P62_T017680"; gene "adam9"; locus_tag "G4P62_010753"; orig_protein_id "gnl|WGS:JAAVVJ|G4P62_P017680"; orig_transcript_id "gnl|WGS:JAAVVJ|G4P62_T017680"; partial "true"; product "ADAM metallopeptidase domain 9"; transcript_biotype "mRNA"; exon_number "10";
CM025022.1	Genbank	exon	3995933	3996104	.	-	.	gene_id "G4P62_010753"; transcript_id "gnl|WGS:JAAVVJ|G4P62_T017680"; gene "adam9"; locus_tag "G4P62_010753"; orig_protein_id "gnl|WGS:JAAVVJ|G4P62_P017680"; orig_transcript_id "gnl|WGS:JAAVVJ|G4P62_T017680"; partial "true"; product "ADAM metallopeptidase domain 9"; transcript_biotype "mRNA"; exon_number "11";
CM025022.1	Genbank	exon	3995591	3995683	.	-	.	gene_id "G4P62_010753"; transcript_id "gnl|WGS:JAAVVJ|G4P62_T017680"; gene "adam9"; locus_tag "G4P62_010753"; orig_protein_id "gnl|WGS:JAAVVJ|G4P62_P017680"; orig_transcript_id "gnl|WGS:JAAVVJ|G4P62_T017680"; partial "true"; product "ADAM metallopeptidase domain 9"; transcript_biotype "mRNA"; exon_number "12";
CM025022.1	Genbank	exon	3995250	3995354	.	-	.	gene_id "G4P62_010753"; transcript_id "gnl|WGS:JAAVVJ|G4P62_T017680"; gene "adam9"; locus_tag "G4P62_010753"; orig_protein_id "gnl|WGS:JAAVVJ|G4P62_P017680"; orig_transcript_id "gnl|WGS:JAAVVJ|G4P62_T017680"; partial "true"; product "ADAM metallopeptidase domain 9"; transcript_biotype "mRNA"; exon_number "13";
CM025022.1	Genbank	exon	3995060	3995150	.	-	.	gene_id "G4P62_010753"; transcript_id "gnl|WGS:JAAVVJ|G4P62_T017680"; gene "adam9"; locus_tag "G4P62_010753"; orig_protein_id "gnl|WGS:JAAVVJ|G4P62_P017680"; orig_transcript_id "gnl|WGS:JAAVVJ|G4P62_T017680"; partial "true"; product "ADAM metallopeptidase domain 9"; transcript_biotype "mRNA"; exon_number "14";
CM025022.1	Genbank	exon	3994849	3994954	.	-	.	gene_id "G4P62_010753"; transcript_id "gnl|WGS:JAAVVJ|G4P62_T017680"; gene "adam9"; locus_tag "G4P62_010753"; orig_protein_id "gnl|WGS:JAAVVJ|G4P62_P017680"; orig_transcript_id "gnl|WGS:JAAVVJ|G4P62_T017680"; partial "true"; product "ADAM metallopeptidase domain 9"; transcript_biotype "mRNA"; exon_number "15";
CM025022.1	Genbank	exon	3992389	3992572	.	-	.	gene_id "G4P62_010753"; transcript_id "gnl|WGS:JAAVVJ|G4P62_T017680"; gene "adam9"; locus_tag "G4P62_010753"; orig_protein_id "gnl|WGS:JAAVVJ|G4P62_P017680"; orig_transcript_id "gnl|WGS:JAAVVJ|G4P62_T017680"; partial "true"; product "ADAM metallopeptidase domain 9"; transcript_biotype "mRNA"; exon_number "16";
CM025022.1	Genbank	exon	3992239	3992319	.	-	.	gene_id "G4P62_010753"; transcript_id "gnl|WGS:JAAVVJ|G4P62_T017680"; gene "adam9"; locus_tag "G4P62_010753"; orig_protein_id "gnl|WGS:JAAVVJ|G4P62_P017680"; orig_transcript_id "gnl|WGS:JAAVVJ|G4P62_T017680"; partial "true"; product "ADAM metallopeptidase domain 9"; transcript_biotype "mRNA"; exon_number "17";
CM025022.1	Genbank	exon	3992065	3992170	.	-	.	gene_id "G4P62_010753"; transcript_id "gnl|WGS:JAAVVJ|G4P62_T017680"; gene "adam9"; locus_tag "G4P62_010753"; orig_protein_id "gnl|WGS:JAAVVJ|G4P62_P017680"; orig_transcript_id "gnl|WGS:JAAVVJ|G4P62_T017680"; partial "true"; product "ADAM metallopeptidase domain 9"; transcript_biotype "mRNA"; exon_number "18";
CM025022.1	Genbank	exon	3991019	3991166	.	-	.	gene_id "G4P62_010753"; transcript_id "gnl|WGS:JAAVVJ|G4P62_T017680"; gene "adam9"; locus_tag "G4P62_010753"; orig_protein_id "gnl|WGS:JAAVVJ|G4P62_P017680"; orig_transcript_id "gnl|WGS:JAAVVJ|G4P62_T017680"; partial "true"; product "ADAM metallopeptidase domain 9"; transcript_biotype "mRNA"; exon_number "19";
CM025022.1	Genbank	exon	3990703	3990790	.	-	.	gene_id "G4P62_010753"; transcript_id "gnl|WGS:JAAVVJ|G4P62_T017680"; gene "adam9"; locus_tag "G4P62_010753"; orig_protein_id "gnl|WGS:JAAVVJ|G4P62_P017680"; orig_transcript_id "gnl|WGS:JAAVVJ|G4P62_T017680"; partial "true"; product "ADAM metallopeptidase domain 9"; transcript_biotype "mRNA"; exon_number "20";
CM025022.1	Genbank	exon	3990466	3990498	.	-	.	gene_id "G4P62_010753"; transcript_id "gnl|WGS:JAAVVJ|G4P62_T017680"; gene "adam9"; locus_tag "G4P62_010753"; orig_protein_id "gnl|WGS:JAAVVJ|G4P62_P017680"; orig_transcript_id "gnl|WGS:JAAVVJ|G4P62_T017680"; partial "true"; product "ADAM metallopeptidase domain 9"; transcript_biotype "mRNA"; exon_number "21";
CM025022.1	Genbank	exon	3990049	3990107	.	-	.	gene_id "G4P62_010753"; transcript_id "gnl|WGS:JAAVVJ|G4P62_T017680"; gene "adam9"; locus_tag "G4P62_010753"; orig_protein_id "gnl|WGS:JAAVVJ|G4P62_P017680"; orig_transcript_id "gnl|WGS:JAAVVJ|G4P62_T017680"; partial "true"; product "ADAM metallopeptidase domain 9"; transcript_biotype "mRNA"; exon_number "22";
CM025022.1	Genbank	exon	3989614	3989976	.	-	.	gene_id "G4P62_010753"; transcript_id "gnl|WGS:JAAVVJ|G4P62_T017680"; gene "adam9"; locus_tag "G4P62_010753"; orig_protein_id "gnl|WGS:JAAVVJ|G4P62_P017680"; orig_transcript_id "gnl|WGS:JAAVVJ|G4P62_T017680"; partial "true"; product "ADAM metallopeptidase domain 9"; transcript_biotype "mRNA"; exon_number "23";
CM025022.1	Genbank	CDS	4000141	4000245	.	-	0	gene_id "G4P62_010753"; transcript_id "gnl|WGS:JAAVVJ|G4P62_T017680"; gbkey "CDS"; gene "adam9"; locus_tag "G4P62_010753"; orig_transcript_id "gnl|WGS:JAAVVJ|G4P62_T017680"; partial "true"; product "ADAM metallopeptidase domain 9"; protein_id "KAF7205421.1"; exon_number "1";
CM025022.1	Genbank	CDS	3999742	3999800	.	-	0	gene_id "G4P62_010753"; transcript_id "gnl|WGS:JAAVVJ|G4P62_T017680"; gbkey "CDS"; gene "adam9"; locus_tag "G4P62_010753"; orig_transcript_id "gnl|WGS:JAAVVJ|G4P62_T017680"; partial "true"; product "ADAM metallopeptidase domain 9"; protein_id "KAF7205421.1"; exon_number "2";
CM025022.1	Genbank	CDS	3998765	3998843	.	-	1	gene_id "G4P62_010753"; transcript_id "gnl|WGS:JAAVVJ|G4P62_T017680"; gbkey "CDS"; gene "adam9"; locus_tag "G4P62_010753"; orig_transcript_id "gnl|WGS:JAAVVJ|G4P62_T017680"; partial "true"; product "ADAM metallopeptidase domain 9"; protein_id "KAF7205421.1"; exon_number "3";
CM025022.1	Genbank	CDS	3998075	3998151	.	-	0	gene_id "G4P62_010753"; transcript_id "gnl|WGS:JAAVVJ|G4P62_T017680"; gbkey "CDS"; gene "adam9"; locus_tag "G4P62_010753"; orig_transcript_id "gnl|WGS:JAAVVJ|G4P62_T017680"; partial "true"; product "ADAM metallopeptidase domain 9"; protein_id "KAF7205421.1"; exon_number "4";
CM025022.1	Genbank	CDS	3997569	3997764	.	-	1	gene_id "G4P62_010753"; transcript_id "gnl|WGS:JAAVVJ|G4P62_T017680"; gbkey "CDS"; gene "adam9"; locus_tag "G4P62_010753"; orig_transcript_id "gnl|WGS:JAAVVJ|G4P62_T017680"; partial "true"; product "ADAM metallopeptidase domain 9"; protein_id "KAF7205421.1"; exon_number "5";
CM025022.1	Genbank	CDS	3997384	3997449	.	-	0	gene_id "G4P62_010753"; transcript_id "gnl|WGS:JAAVVJ|G4P62_T017680"; gbkey "CDS"; gene "adam9"; locus_tag "G4P62_010753"; orig_transcript_id "gnl|WGS:JAAVVJ|G4P62_T017680"; partial "true"; product "ADAM metallopeptidase domain 9"; protein_id "KAF7205421.1"; exon_number "6";
CM025022.1	Genbank	CDS	3997237	3997308	.	-	0	gene_id "G4P62_010753"; transcript_id "gnl|WGS:JAAVVJ|G4P62_T017680"; gbkey "CDS"; gene "adam9"; locus_tag "G4P62_010753"; orig_transcript_id "gnl|WGS:JAAVVJ|G4P62_T017680"; partial "true"; product "ADAM metallopeptidase domain 9"; protein_id "KAF7205421.1"; exon_number "7";
CM025022.1	Genbank	CDS	3996928	3997097	.	-	0	gene_id "G4P62_010753"; transcript_id "gnl|WGS:JAAVVJ|G4P62_T017680"; gbkey "CDS"; gene "adam9"; locus_tag "G4P62_010753"; orig_transcript_id "gnl|WGS:JAAVVJ|G4P62_T017680"; partial "true"; product "ADAM metallopeptidase domain 9"; protein_id "KAF7205421.1"; exon_number "8";
CM025022.1	Genbank	CDS	3996743	3996824	.	-	1	gene_id "G4P62_010753"; transcript_id "gnl|WGS:JAAVVJ|G4P62_T017680"; gbkey "CDS"; gene "adam9"; locus_tag "G4P62_010753"; orig_transcript_id "gnl|WGS:JAAVVJ|G4P62_T017680"; partial "true"; product "ADAM metallopeptidase domain 9"; protein_id "KAF7205421.1"; exon_number "9";
CM025022.1	Genbank	CDS	3996533	3996666	.	-	0	gene_id "G4P62_010753"; transcript_id "gnl|WGS:JAAVVJ|G4P62_T017680"; gbkey "CDS"; gene "adam9"; locus_tag "G4P62_010753"; orig_transcript_id "gnl|WGS:JAAVVJ|G4P62_T017680"; partial "true"; product "ADAM metallopeptidase domain 9"; protein_id "KAF7205421.1"; exon_number "10";
CM025022.1	Genbank	CDS	3995933	3996104	.	-	1	gene_id "G4P62_010753"; transcript_id "gnl|WGS:JAAVVJ|G4P62_T017680"; gbkey "CDS"; gene "adam9"; locus_tag "G4P62_010753"; orig_transcript_id "gnl|WGS:JAAVVJ|G4P62_T017680"; partial "true"; product "ADAM metallopeptidase domain 9"; protein_id "KAF7205421.1"; exon_number "11";
CM025022.1	Genbank	CDS	3995591	3995683	.	-	0	gene_id "G4P62_010753"; transcript_id "gnl|WGS:JAAVVJ|G4P62_T017680"; gbkey "CDS"; gene "adam9"; locus_tag "G4P62_010753"; orig_transcript_id "gnl|WGS:JAAVVJ|G4P62_T017680"; partial "true"; product "ADAM metallopeptidase domain 9"; protein_id "KAF7205421.1"; exon_number "12";
CM025022.1	Genbank	CDS	3995250	3995354	.	-	0	gene_id "G4P62_010753"; transcript_id "gnl|WGS:JAAVVJ|G4P62_T017680"; gbkey "CDS"; gene "adam9"; locus_tag "G4P62_010753"; orig_transcript_id "gnl|WGS:JAAVVJ|G4P62_T017680"; partial "true"; product "ADAM metallopeptidase domain 9"; protein_id "KAF7205421.1"; exon_number "13";
CM025022.1	Genbank	CDS	3995060	3995150	.	-	0	gene_id "G4P62_010753"; transcript_id "gnl|WGS:JAAVVJ|G4P62_T017680"; gbkey "CDS"; gene "adam9"; locus_tag "G4P62_010753"; orig_transcript_id "gnl|WGS:JAAVVJ|G4P62_T017680"; partial "true"; product "ADAM metallopeptidase domain 9"; protein_id "KAF7205421.1"; exon_number "14";
CM025022.1	Genbank	CDS	3994849	3994954	.	-	2	gene_id "G4P62_010753"; transcript_id "gnl|WGS:JAAVVJ|G4P62_T017680"; gbkey "CDS"; gene "adam9"; locus_tag "G4P62_010753"; orig_transcript_id "gnl|WGS:JAAVVJ|G4P62_T017680"; partial "true"; product "ADAM metallopeptidase domain 9"; protein_id "KAF7205421.1"; exon_number "15";
CM025022.1	Genbank	CDS	3992389	3992572	.	-	1	gene_id "G4P62_010753"; transcript_id "gnl|WGS:JAAVVJ|G4P62_T017680"; gbkey "CDS"; gene "adam9"; locus_tag "G4P62_010753"; orig_transcript_id "gnl|WGS:JAAVVJ|G4P62_T017680"; partial "true"; product "ADAM metallopeptidase domain 9"; protein_id "KAF7205421.1"; exon_number "16";
CM025022.1	Genbank	CDS	3992239	3992319	.	-	0	gene_id "G4P62_010753"; transcript_id "gnl|WGS:JAAVVJ|G4P62_T017680"; gbkey "CDS"; gene "adam9"; locus_tag "G4P62_010753"; orig_transcript_id "gnl|WGS:JAAVVJ|G4P62_T017680"; partial "true"; product "ADAM metallopeptidase domain 9"; protein_id "KAF7205421.1"; exon_number "17";
CM025022.1	Genbank	CDS	3992065	3992170	.	-	0	gene_id "G4P62_010753"; transcript_id "gnl|WGS:JAAVVJ|G4P62_T017680"; gbkey "CDS"; gene "adam9"; locus_tag "G4P62_010753"; orig_transcript_id "gnl|WGS:JAAVVJ|G4P62_T017680"; partial "true"; product "ADAM metallopeptidase domain 9"; protein_id "KAF7205421.1"; exon_number "18";
CM025022.1	Genbank	CDS	3991019	3991166	.	-	2	gene_id "G4P62_010753"; transcript_id "gnl|WGS:JAAVVJ|G4P62_T017680"; gbkey "CDS"; gene "adam9"; locus_tag "G4P62_010753"; orig_transcript_id "gnl|WGS:JAAVVJ|G4P62_T017680"; partial "true"; product "ADAM metallopeptidase domain 9"; protein_id "KAF7205421.1"; exon_number "19";
CM025022.1	Genbank	CDS	3990703	3990790	.	-	1	gene_id "G4P62_010753"; transcript_id "gnl|WGS:JAAVVJ|G4P62_T017680"; gbkey "CDS"; gene "adam9"; locus_tag "G4P62_010753"; orig_transcript_id "gnl|WGS:JAAVVJ|G4P62_T017680"; partial "true"; product "ADAM metallopeptidase domain 9"; protein_id "KAF7205421.1"; exon_number "20";
CM025022.1	Genbank	CDS	3990466	3990498	.	-	0	gene_id "G4P62_010753"; transcript_id "gnl|WGS:JAAVVJ|G4P62_T017680"; gbkey "CDS"; gene "adam9"; locus_tag "G4P62_010753"; orig_transcript_id "gnl|WGS:JAAVVJ|G4P62_T017680"; partial "true"; product "ADAM metallopeptidase domain 9"; protein_id "KAF7205421.1"; exon_number "21";
CM025022.1	Genbank	CDS	3990049	3990107	.	-	0	gene_id "G4P62_010753"; transcript_id "gnl|WGS:JAAVVJ|G4P62_T017680"; gbkey "CDS"; gene "adam9"; locus_tag "G4P62_010753"; orig_transcript_id "gnl|WGS:JAAVVJ|G4P62_T017680"; partial "true"; product "ADAM metallopeptidase domain 9"; protein_id "KAF7205421.1"; exon_number "22";
CM025022.1	Genbank	CDS	3989910	3989976	.	-	1	gene_id "G4P62_010753"; transcript_id "gnl|WGS:JAAVVJ|G4P62_T017680"; gbkey "CDS"; gene "adam9"; locus_tag "G4P62_010753"; orig_transcript_id "gnl|WGS:JAAVVJ|G4P62_T017680"; partial "true"; product "ADAM metallopeptidase domain 9"; protein_id "KAF7205421.1"; exon_number "23";
CM025022.1	Genbank	start_codon	4000243	4000245	.	-	0	gene_id "G4P62_010753"; transcript_id "gnl|WGS:JAAVVJ|G4P62_T017680"; gbkey "CDS"; gene "adam9"; locus_tag "G4P62_010753"; orig_transcript_id "gnl|WGS:JAAVVJ|G4P62_T017680"; partial "true"; product "ADAM metallopeptidase domain 9"; protein_id "KAF7205421.1"; exon_number "1";
CM025022.1	Genbank	stop_codon	3989907	3989909	.	-	0	gene_id "G4P62_010753"; transcript_id "gnl|WGS:JAAVVJ|G4P62_T017680"; gbkey "CDS"; gene "adam9"; locus_tag "G4P62_010753"; orig_transcript_id "gnl|WGS:JAAVVJ|G4P62_T017680"; partial "true"; product "ADAM metallopeptidase domain 9"; protein_id "KAF7205421.1"; exon_number "23";
CM025022.1	Genbank	gene	4017866	4041755	.	-	.	gene_id "G4P62_010752"; transcript_id ""; description "DNA excision repair protein ERCC-6-like"; gbkey "Gene"; gene "ercc6l"; gene_biotype "protein_coding"; locus_tag "G4P62_010752";
CM025022.1	Genbank	transcript	4017866	4041755	.	-	.	gene_id "G4P62_010752"; transcript_id "gnl|WGS:JAAVVJ|G4P62_T017679"; gbkey "mRNA"; gene "ercc6l"; locus_tag "G4P62_010752"; orig_protein_id "gnl|WGS:JAAVVJ|G4P62_P017679"; orig_transcript_id "gnl|WGS:JAAVVJ|G4P62_T017679"; product "excision repair cross-complementation group 6 like"; transcript_biotype "mRNA";
CM025022.1	Genbank	exon	4041549	4041755	.	-	.	gene_id "G4P62_010752"; transcript_id "gnl|WGS:JAAVVJ|G4P62_T017679"; gene "ercc6l"; locus_tag "G4P62_010752"; orig_protein_id "gnl|WGS:JAAVVJ|G4P62_P017679"; orig_transcript_id "gnl|WGS:JAAVVJ|G4P62_T017679"; product "excision repair cross-complementation group 6 like"; transcript_biotype "mRNA"; exon_number "1";
CM025022.1	Genbank	exon	4040589	4040651	.	-	.	gene_id "G4P62_010752"; transcript_id "gnl|WGS:JAAVVJ|G4P62_T017679"; gene "ercc6l"; locus_tag "G4P62_010752"; orig_protein_id "gnl|WGS:JAAVVJ|G4P62_P017679"; orig_transcript_id "gnl|WGS:JAAVVJ|G4P62_T017679"; product "excision repair cross-complementation group 6 like"; transcript_biotype "mRNA"; exon_number "2";
CM025022.1	Genbank	exon	4024746	4026828	.	-	.	gene_id "G4P62_010752"; transcript_id "gnl|WGS:JAAVVJ|G4P62_T017679"; gene "ercc6l"; locus_tag "G4P62_010752"; orig_protein_id "gnl|WGS:JAAVVJ|G4P62_P017679"; orig_transcript_id "gnl|WGS:JAAVVJ|G4P62_T017679"; product "excision repair cross-complementation group 6 like"; transcript_biotype "mRNA"; exon_number "3";
CM025022.1	Genbank	exon	4017866	4019583	.	-	.	gene_id "G4P62_010752"; transcript_id "gnl|WGS:JAAVVJ|G4P62_T017679"; gene "ercc6l"; locus_tag "G4P62_010752"; orig_protein_id "gnl|WGS:JAAVVJ|G4P62_P017679"; orig_transcript_id "gnl|WGS:JAAVVJ|G4P62_T017679"; product "excision repair cross-complementation group 6 like"; transcript_biotype "mRNA"; exon_number "4";
CM025022.1	Genbank	CDS	4041549	4041601	.	-	0	gene_id "G4P62_010752"; transcript_id "gnl|WGS:JAAVVJ|G4P62_T017679"; gbkey "CDS"; gene "ercc6l"; locus_tag "G4P62_010752"; orig_transcript_id "gnl|WGS:JAAVVJ|G4P62_T017679"; product "excision repair cross-complementation group 6 like"; protein_id "KAF7205420.1"; exon_number "1";
CM025022.1	Genbank	CDS	4040589	4040651	.	-	1	gene_id "G4P62_010752"; transcript_id "gnl|WGS:JAAVVJ|G4P62_T017679"; gbkey "CDS"; gene "ercc6l"; locus_tag "G4P62_010752"; orig_transcript_id "gnl|WGS:JAAVVJ|G4P62_T017679"; product "excision repair cross-complementation group 6 like"; protein_id "KAF7205420.1"; exon_number "2";
CM025022.1	Genbank	CDS	4024746	4026828	.	-	1	gene_id "G4P62_010752"; transcript_id "gnl|WGS:JAAVVJ|G4P62_T017679"; gbkey "CDS"; gene "ercc6l"; locus_tag "G4P62_010752"; orig_transcript_id "gnl|WGS:JAAVVJ|G4P62_T017679"; product "excision repair cross-complementation group 6 like"; protein_id "KAF7205420.1"; exon_number "3";
CM025022.1	Genbank	CDS	4018171	4019583	.	-	0	gene_id "G4P62_010752"; transcript_id "gnl|WGS:JAAVVJ|G4P62_T017679"; gbkey "CDS"; gene "ercc6l"; locus_tag "G4P62_010752"; orig_transcript_id "gnl|WGS:JAAVVJ|G4P62_T017679"; product "excision repair cross-complementation group 6 like"; protein_id "KAF7205420.1"; exon_number "4";
CM025022.1	Genbank	start_codon	4041599	4041601	.	-	0	gene_id "G4P62_010752"; transcript_id "gnl|WGS:JAAVVJ|G4P62_T017679"; gbkey "CDS"; gene "ercc6l"; locus_tag "G4P62_010752"; orig_transcript_id "gnl|WGS:JAAVVJ|G4P62_T017679"; product "excision repair cross-complementation group 6 like"; protein_id "KAF7205420.1"; exon_number "1";
CM025022.1	Genbank	stop_codon	4018168	4018170	.	-	0	gene_id "G4P62_010752"; transcript_id "gnl|WGS:JAAVVJ|G4P62_T017679"; gbkey "CDS"; gene "ercc6l"; locus_tag "G4P62_010752"; orig_transcript_id "gnl|WGS:JAAVVJ|G4P62_T017679"; product "excision repair cross-complementation group 6 like"; protein_id "KAF7205420.1"; exon_number "4";
CM025022.1	Genbank	gene	4034124	4035169	.	-	.	gene_id "G4P62_010751"; transcript_id ""; description "succinate dehydrogenase assembly factor 1"; gbkey "Gene"; gene "sdhaf1"; gene_biotype "protein_coding"; locus_tag "G4P62_010751";
CM025022.1	Genbank	transcript	4034124	4035169	.	-	.	gene_id "G4P62_010751"; transcript_id "gnl|WGS:JAAVVJ|G4P62_T017677"; gbkey "mRNA"; gene "sdhaf1"; locus_tag "G4P62_010751"; note "transcript variant X2"; orig_protein_id "gnl|WGS:JAAVVJ|G4P62_P017677"; orig_transcript_id "gnl|WGS:JAAVVJ|G4P62_T017677"; product "succinate dehydrogenase complex assembly factor 1"; transcript_biotype "mRNA";
CM025022.1	Genbank	exon	4034837	4035169	.	-	.	gene_id "G4P62_010751"; transcript_id "gnl|WGS:JAAVVJ|G4P62_T017677"; gene "sdhaf1"; locus_tag "G4P62_010751"; note "transcript variant X2"; orig_protein_id "gnl|WGS:JAAVVJ|G4P62_P017677"; orig_transcript_id "gnl|WGS:JAAVVJ|G4P62_T017677"; product "succinate dehydrogenase complex assembly factor 1"; transcript_biotype "mRNA"; exon_number "1";
CM025022.1	Genbank	exon	4034124	4034522	.	-	.	gene_id "G4P62_010751"; transcript_id "gnl|WGS:JAAVVJ|G4P62_T017677"; gene "sdhaf1"; locus_tag "G4P62_010751"; note "transcript variant X2"; orig_protein_id "gnl|WGS:JAAVVJ|G4P62_P017677"; orig_transcript_id "gnl|WGS:JAAVVJ|G4P62_T017677"; product "succinate dehydrogenase complex assembly factor 1"; transcript_biotype "mRNA"; exon_number "2";
CM025022.1	Genbank	CDS	4034277	4034522	.	-	0	gene_id "G4P62_010751"; transcript_id "gnl|WGS:JAAVVJ|G4P62_T017677"; gbkey "CDS"; gene "sdhaf1"; locus_tag "G4P62_010751"; orig_transcript_id "gnl|WGS:JAAVVJ|G4P62_T017677"; product "transcript variant X2"; protein_id "KAF7205418.1"; exon_number "2";
CM025022.1	Genbank	start_codon	4034520	4034522	.	-	0	gene_id "G4P62_010751"; transcript_id "gnl|WGS:JAAVVJ|G4P62_T017677"; gbkey "CDS"; gene "sdhaf1"; locus_tag "G4P62_010751"; orig_transcript_id "gnl|WGS:JAAVVJ|G4P62_T017677"; product "transcript variant X2"; protein_id "KAF7205418.1"; exon_number "2";
CM025022.1	Genbank	stop_codon	4034274	4034276	.	-	0	gene_id "G4P62_010751"; transcript_id "gnl|WGS:JAAVVJ|G4P62_T017677"; gbkey "CDS"; gene "sdhaf1"; locus_tag "G4P62_010751"; orig_transcript_id "gnl|WGS:JAAVVJ|G4P62_T017677"; product "transcript variant X2"; protein_id "KAF7205418.1"; exon_number "2";
CM025022.1	Genbank	transcript	4034124	4034522	.	-	.	gene_id "G4P62_010751"; transcript_id "gnl|WGS:JAAVVJ|G4P62_T017678"; gbkey "mRNA"; gene "sdhaf1"; locus_tag "G4P62_010751"; note "transcript variant X1"; orig_protein_id "gnl|WGS:JAAVVJ|G4P62_P017678"; orig_transcript_id "gnl|WGS:JAAVVJ|G4P62_T017678"; product "succinate dehydrogenase complex assembly factor 1"; transcript_biotype "mRNA";
CM025022.1	Genbank	exon	4034124	4034522	.	-	.	gene_id "G4P62_010751"; transcript_id "gnl|WGS:JAAVVJ|G4P62_T017678"; gene "sdhaf1"; locus_tag "G4P62_010751"; note "transcript variant X1"; orig_protein_id "gnl|WGS:JAAVVJ|G4P62_P017678"; orig_transcript_id "gnl|WGS:JAAVVJ|G4P62_T017678"; product "succinate dehydrogenase complex assembly factor 1"; transcript_biotype "mRNA"; exon_number "1";
CM025022.1	Genbank	CDS	4034277	4034522	.	-	0	gene_id "G4P62_010751"; transcript_id "gnl|WGS:JAAVVJ|G4P62_T017678"; gbkey "CDS"; gene "sdhaf1"; locus_tag "G4P62_010751"; orig_transcript_id "gnl|WGS:JAAVVJ|G4P62_T017678"; product "transcript variant X1"; protein_id "KAF7205419.1"; exon_number "1";
CM025022.1	Genbank	start_codon	4034520	4034522	.	-	0	gene_id "G4P62_010751"; transcript_id "gnl|WGS:JAAVVJ|G4P62_T017678"; gbkey "CDS"; gene "sdhaf1"; locus_tag "G4P62_010751"; orig_transcript_id "gnl|WGS:JAAVVJ|G4P62_T017678"; product "transcript variant X1"; protein_id "KAF7205419.1"; exon_number "1";
CM025022.1	Genbank	stop_codon	4034274	4034276	.	-	0	gene_id "G4P62_010751"; transcript_id "gnl|WGS:JAAVVJ|G4P62_T017678"; gbkey "CDS"; gene "sdhaf1"; locus_tag "G4P62_010751"; orig_transcript_id "gnl|WGS:JAAVVJ|G4P62_T017678"; product "transcript variant X1"; protein_id "KAF7205419.1"; exon_number "1";
CM025022.1	Genbank	gene	4035494	4043989	.	+	.	gene_id "G4P62_010750"; transcript_id ""; description "8-oxo-dGDP phosphatase NUDT18"; gbkey "Gene"; gene "nudt18"; gene_biotype "protein_coding"; locus_tag "G4P62_010750";
CM025022.1	Genbank	transcript	4035494	4043989	.	+	.	gene_id "G4P62_010750"; transcript_id "gnl|WGS:JAAVVJ|G4P62_T017676"; gbkey "mRNA"; gene "nudt18"; locus_tag "G4P62_010750"; orig_protein_id "gnl|WGS:JAAVVJ|G4P62_P017676"; orig_transcript_id "gnl|WGS:JAAVVJ|G4P62_T017676"; product "nudix hydrolase 18"; transcript_biotype "mRNA";
CM025022.1	Genbank	exon	4035494	4035572	.	+	.	gene_id "G4P62_010750"; transcript_id "gnl|WGS:JAAVVJ|G4P62_T017676"; gene "nudt18"; locus_tag "G4P62_010750"; orig_protein_id "gnl|WGS:JAAVVJ|G4P62_P017676"; orig_transcript_id "gnl|WGS:JAAVVJ|G4P62_T017676"; product "nudix hydrolase 18"; transcript_biotype "mRNA"; exon_number "1";
CM025022.1	Genbank	exon	4036954	4037126	.	+	.	gene_id "G4P62_010750"; transcript_id "gnl|WGS:JAAVVJ|G4P62_T017676"; gene "nudt18"; locus_tag "G4P62_010750"; orig_protein_id "gnl|WGS:JAAVVJ|G4P62_P017676"; orig_transcript_id "gnl|WGS:JAAVVJ|G4P62_T017676"; product "nudix hydrolase 18"; transcript_biotype "mRNA"; exon_number "2";
CM025022.1	Genbank	exon	4037204	4037314	.	+	.	gene_id "G4P62_010750"; transcript_id "gnl|WGS:JAAVVJ|G4P62_T017676"; gene "nudt18"; locus_tag "G4P62_010750"; orig_protein_id "gnl|WGS:JAAVVJ|G4P62_P017676"; orig_transcript_id "gnl|WGS:JAAVVJ|G4P62_T017676"; product "nudix hydrolase 18"; transcript_biotype "mRNA"; exon_number "3";
CM025022.1	Genbank	exon	4037388	4037490	.	+	.	gene_id "G4P62_010750"; transcript_id "gnl|WGS:JAAVVJ|G4P62_T017676"; gene "nudt18"; locus_tag "G4P62_010750"; orig_protein_id "gnl|WGS:JAAVVJ|G4P62_P017676"; orig_transcript_id "gnl|WGS:JAAVVJ|G4P62_T017676"; product "nudix hydrolase 18"; transcript_biotype "mRNA"; exon_number "4";
CM025022.1	Genbank	exon	4037912	4038035	.	+	.	gene_id "G4P62_010750"; transcript_id "gnl|WGS:JAAVVJ|G4P62_T017676"; gene "nudt18"; locus_tag "G4P62_010750"; orig_protein_id "gnl|WGS:JAAVVJ|G4P62_P017676"; orig_transcript_id "gnl|WGS:JAAVVJ|G4P62_T017676"; product "nudix hydrolase 18"; transcript_biotype "mRNA"; exon_number "5";
CM025022.1	Genbank	exon	4038104	4038228	.	+	.	gene_id "G4P62_010750"; transcript_id "gnl|WGS:JAAVVJ|G4P62_T017676"; gene "nudt18"; locus_tag "G4P62_010750"; orig_protein_id "gnl|WGS:JAAVVJ|G4P62_P017676"; orig_transcript_id "gnl|WGS:JAAVVJ|G4P62_T017676"; product "nudix hydrolase 18"; transcript_biotype "mRNA"; exon_number "6";
CM025022.1	Genbank	exon	4038332	4039456	.	+	.	gene_id "G4P62_010750"; transcript_id "gnl|WGS:JAAVVJ|G4P62_T017676"; gene "nudt18"; locus_tag "G4P62_010750"; orig_protein_id "gnl|WGS:JAAVVJ|G4P62_P017676"; orig_transcript_id "gnl|WGS:JAAVVJ|G4P62_T017676"; product "nudix hydrolase 18"; transcript_biotype "mRNA"; exon_number "7";
CM025022.1	Genbank	exon	4042847	4042930	.	+	.	gene_id "G4P62_010750"; transcript_id "gnl|WGS:JAAVVJ|G4P62_T017676"; gene "nudt18"; locus_tag "G4P62_010750"; orig_protein_id "gnl|WGS:JAAVVJ|G4P62_P017676"; orig_transcript_id "gnl|WGS:JAAVVJ|G4P62_T017676"; product "nudix hydrolase 18"; transcript_biotype "mRNA"; exon_number "8";
CM025022.1	Genbank	exon	4043023	4043989	.	+	.	gene_id "G4P62_010750"; transcript_id "gnl|WGS:JAAVVJ|G4P62_T017676"; gene "nudt18"; locus_tag "G4P62_010750"; orig_protein_id "gnl|WGS:JAAVVJ|G4P62_P017676"; orig_transcript_id "gnl|WGS:JAAVVJ|G4P62_T017676"; product "nudix hydrolase 18"; transcript_biotype "mRNA"; exon_number "9";
CM025022.1	Genbank	CDS	4036956	4037126	.	+	0	gene_id "G4P62_010750"; transcript_id "gnl|WGS:JAAVVJ|G4P62_T017676"; gbkey "CDS"; gene "nudt18"; locus_tag "G4P62_010750"; orig_transcript_id "gnl|WGS:JAAVVJ|G4P62_T017676"; product "nudix hydrolase 18"; protein_id "KAF7205417.1"; exon_number "2";
CM025022.1	Genbank	CDS	4037204	4037314	.	+	0	gene_id "G4P62_010750"; transcript_id "gnl|WGS:JAAVVJ|G4P62_T017676"; gbkey "CDS"; gene "nudt18"; locus_tag "G4P62_010750"; orig_transcript_id "gnl|WGS:JAAVVJ|G4P62_T017676"; product "nudix hydrolase 18"; protein_id "KAF7205417.1"; exon_number "3";
CM025022.1	Genbank	CDS	4037388	4037490	.	+	0	gene_id "G4P62_010750"; transcript_id "gnl|WGS:JAAVVJ|G4P62_T017676"; gbkey "CDS"; gene "nudt18"; locus_tag "G4P62_010750"; orig_transcript_id "gnl|WGS:JAAVVJ|G4P62_T017676"; product "nudix hydrolase 18"; protein_id "KAF7205417.1"; exon_number "4";
CM025022.1	Genbank	CDS	4037912	4038035	.	+	2	gene_id "G4P62_010750"; transcript_id "gnl|WGS:JAAVVJ|G4P62_T017676"; gbkey "CDS"; gene "nudt18"; locus_tag "G4P62_010750"; orig_transcript_id "gnl|WGS:JAAVVJ|G4P62_T017676"; product "nudix hydrolase 18"; protein_id "KAF7205417.1"; exon_number "5";
CM025022.1	Genbank	CDS	4038104	4038228	.	+	1	gene_id "G4P62_010750"; transcript_id "gnl|WGS:JAAVVJ|G4P62_T017676"; gbkey "CDS"; gene "nudt18"; locus_tag "G4P62_010750"; orig_transcript_id "gnl|WGS:JAAVVJ|G4P62_T017676"; product "nudix hydrolase 18"; protein_id "KAF7205417.1"; exon_number "6";
CM025022.1	Genbank	CDS	4038332	4038711	.	+	2	gene_id "G4P62_010750"; transcript_id "gnl|WGS:JAAVVJ|G4P62_T017676"; gbkey "CDS"; gene "nudt18"; locus_tag "G4P62_010750"; orig_transcript_id "gnl|WGS:JAAVVJ|G4P62_T017676"; product "nudix hydrolase 18"; protein_id "KAF7205417.1"; exon_number "7";
CM025022.1	Genbank	start_codon	4036956	4036958	.	+	0	gene_id "G4P62_010750"; transcript_id "gnl|WGS:JAAVVJ|G4P62_T017676"; gbkey "CDS"; gene "nudt18"; locus_tag "G4P62_010750"; orig_transcript_id "gnl|WGS:JAAVVJ|G4P62_T017676"; product "nudix hydrolase 18"; protein_id "KAF7205417.1"; exon_number "2";
CM025022.1	Genbank	stop_codon	4038712	4038714	.	+	0	gene_id "G4P62_010750"; transcript_id "gnl|WGS:JAAVVJ|G4P62_T017676"; gbkey "CDS"; gene "nudt18"; locus_tag "G4P62_010750"; orig_transcript_id "gnl|WGS:JAAVVJ|G4P62_T017676"; product "nudix hydrolase 18"; protein_id "KAF7205417.1"; exon_number "7";
CM025022.1	Genbank	gene	4043659	4056728	.	-	.	gene_id "G4P62_010749"; transcript_id ""; description "uncharacterized protein LOC107386151"; gbkey "Gene"; gene_biotype "protein_coding"; locus_tag "G4P62_010749"; note "LOC107386151";
CM025022.1	Genbank	transcript	4043659	4056728	.	-	.	gene_id "G4P62_010749"; transcript_id "gnl|WGS:JAAVVJ|G4P62_T017675"; gbkey "mRNA"; locus_tag "G4P62_010749"; orig_protein_id "gnl|WGS:JAAVVJ|G4P62_P017675"; orig_transcript_id "gnl|WGS:JAAVVJ|G4P62_T017675"; product "putative LOC107386151-like protein"; transcript_biotype "mRNA";
CM025022.1	Genbank	exon	4056623	4056728	.	-	.	gene_id "G4P62_010749"; transcript_id "gnl|WGS:JAAVVJ|G4P62_T017675"; locus_tag "G4P62_010749"; orig_protein_id "gnl|WGS:JAAVVJ|G4P62_P017675"; orig_transcript_id "gnl|WGS:JAAVVJ|G4P62_T017675"; product "putative LOC107386151-like protein"; transcript_biotype "mRNA"; exon_number "1";
CM025022.1	Genbank	exon	4055617	4055639	.	-	.	gene_id "G4P62_010749"; transcript_id "gnl|WGS:JAAVVJ|G4P62_T017675"; locus_tag "G4P62_010749"; orig_protein_id "gnl|WGS:JAAVVJ|G4P62_P017675"; orig_transcript_id "gnl|WGS:JAAVVJ|G4P62_T017675"; product "putative LOC107386151-like protein"; transcript_biotype "mRNA"; exon_number "2";
CM025022.1	Genbank	exon	4055429	4055556	.	-	.	gene_id "G4P62_010749"; transcript_id "gnl|WGS:JAAVVJ|G4P62_T017675"; locus_tag "G4P62_010749"; orig_protein_id "gnl|WGS:JAAVVJ|G4P62_P017675"; orig_transcript_id "gnl|WGS:JAAVVJ|G4P62_T017675"; product "putative LOC107386151-like protein"; transcript_biotype "mRNA"; exon_number "3";
CM025022.1	Genbank	exon	4052092	4052213	.	-	.	gene_id "G4P62_010749"; transcript_id "gnl|WGS:JAAVVJ|G4P62_T017675"; locus_tag "G4P62_010749"; orig_protein_id "gnl|WGS:JAAVVJ|G4P62_P017675"; orig_transcript_id "gnl|WGS:JAAVVJ|G4P62_T017675"; product "putative LOC107386151-like protein"; transcript_biotype "mRNA"; exon_number "4";
CM025022.1	Genbank	exon	4043659	4044147	.	-	.	gene_id "G4P62_010749"; transcript_id "gnl|WGS:JAAVVJ|G4P62_T017675"; locus_tag "G4P62_010749"; orig_protein_id "gnl|WGS:JAAVVJ|G4P62_P017675"; orig_transcript_id "gnl|WGS:JAAVVJ|G4P62_T017675"; product "putative LOC107386151-like protein"; transcript_biotype "mRNA"; exon_number "5";
CM025022.1	Genbank	CDS	4052092	4052213	.	-	0	gene_id "G4P62_010749"; transcript_id "gnl|WGS:JAAVVJ|G4P62_T017675"; gbkey "CDS"; locus_tag "G4P62_010749"; orig_transcript_id "gnl|WGS:JAAVVJ|G4P62_T017675"; product "putative LOC107386151-like protein"; protein_id "KAF7205416.1"; exon_number "4";
CM025022.1	Genbank	CDS	4044039	4044147	.	-	1	gene_id "G4P62_010749"; transcript_id "gnl|WGS:JAAVVJ|G4P62_T017675"; gbkey "CDS"; locus_tag "G4P62_010749"; orig_transcript_id "gnl|WGS:JAAVVJ|G4P62_T017675"; product "putative LOC107386151-like protein"; protein_id "KAF7205416.1"; exon_number "5";
CM025022.1	Genbank	start_codon	4052211	4052213	.	-	0	gene_id "G4P62_010749"; transcript_id "gnl|WGS:JAAVVJ|G4P62_T017675"; gbkey "CDS"; locus_tag "G4P62_010749"; orig_transcript_id "gnl|WGS:JAAVVJ|G4P62_T017675"; product "putative LOC107386151-like protein"; protein_id "KAF7205416.1"; exon_number "4";
CM025022.1	Genbank	stop_codon	4044036	4044038	.	-	0	gene_id "G4P62_010749"; transcript_id "gnl|WGS:JAAVVJ|G4P62_T017675"; gbkey "CDS"; locus_tag "G4P62_010749"; orig_transcript_id "gnl|WGS:JAAVVJ|G4P62_T017675"; product "putative LOC107386151-like protein"; protein_id "KAF7205416.1"; exon_number "5";
CM025022.1	Genbank	gene	4058275	4062762	.	+	.	gene_id "G4P62_010748"; transcript_id ""; description "zinc finger protein 271-like isoform X1"; gbkey "Gene"; gene_biotype "protein_coding"; locus_tag "G4P62_010748"; note "LOC107386146";
CM025022.1	Genbank	transcript	4058275	4062762	.	+	.	gene_id "G4P62_010748"; transcript_id "gnl|WGS:JAAVVJ|G4P62_T017673"; gbkey "mRNA"; locus_tag "G4P62_010748"; note "transcript variant X1"; orig_protein_id "gnl|WGS:JAAVVJ|G4P62_P017673"; orig_transcript_id "gnl|WGS:JAAVVJ|G4P62_T017673"; product "zinc finger protein 121-like"; transcript_biotype "mRNA";
CM025022.1	Genbank	exon	4058275	4059176	.	+	.	gene_id "G4P62_010748"; transcript_id "gnl|WGS:JAAVVJ|G4P62_T017673"; locus_tag "G4P62_010748"; note "transcript variant X1"; orig_protein_id "gnl|WGS:JAAVVJ|G4P62_P017673"; orig_transcript_id "gnl|WGS:JAAVVJ|G4P62_T017673"; product "zinc finger protein 121-like"; transcript_biotype "mRNA"; exon_number "1";
CM025022.1	Genbank	exon	4061051	4062762	.	+	.	gene_id "G4P62_010748"; transcript_id "gnl|WGS:JAAVVJ|G4P62_T017673"; locus_tag "G4P62_010748"; note "transcript variant X1"; orig_protein_id "gnl|WGS:JAAVVJ|G4P62_P017673"; orig_transcript_id "gnl|WGS:JAAVVJ|G4P62_T017673"; product "zinc finger protein 121-like"; transcript_biotype "mRNA"; exon_number "2";
CM025022.1	Genbank	CDS	4058297	4059176	.	+	0	gene_id "G4P62_010748"; transcript_id "gnl|WGS:JAAVVJ|G4P62_T017673"; gbkey "CDS"; locus_tag "G4P62_010748"; orig_transcript_id "gnl|WGS:JAAVVJ|G4P62_T017673"; product "transcript variant X1"; protein_id "KAF7205414.1"; exon_number "1";
CM025022.1	Genbank	CDS	4061051	4061859	.	+	2	gene_id "G4P62_010748"; transcript_id "gnl|WGS:JAAVVJ|G4P62_T017673"; gbkey "CDS"; locus_tag "G4P62_010748"; orig_transcript_id "gnl|WGS:JAAVVJ|G4P62_T017673"; product "transcript variant X1"; protein_id "KAF7205414.1"; exon_number "2";
CM025022.1	Genbank	start_codon	4058297	4058299	.	+	0	gene_id "G4P62_010748"; transcript_id "gnl|WGS:JAAVVJ|G4P62_T017673"; gbkey "CDS"; locus_tag "G4P62_010748"; orig_transcript_id "gnl|WGS:JAAVVJ|G4P62_T017673"; product "transcript variant X1"; protein_id "KAF7205414.1"; exon_number "1";
CM025022.1	Genbank	stop_codon	4061860	4061862	.	+	0	gene_id "G4P62_010748"; transcript_id "gnl|WGS:JAAVVJ|G4P62_T017673"; gbkey "CDS"; locus_tag "G4P62_010748"; orig_transcript_id "gnl|WGS:JAAVVJ|G4P62_T017673"; product "transcript variant X1"; protein_id "KAF7205414.1"; exon_number "2";
CM025022.1	Genbank	transcript	4058431	4062762	.	+	.	gene_id "G4P62_010748"; transcript_id "gnl|WGS:JAAVVJ|G4P62_T017674"; gbkey "mRNA"; locus_tag "G4P62_010748"; note "transcript variant X2"; orig_protein_id "gnl|WGS:JAAVVJ|G4P62_P017674"; orig_transcript_id "gnl|WGS:JAAVVJ|G4P62_T017674"; product "zinc finger protein 121-like"; transcript_biotype "mRNA";
CM025022.1	Genbank	exon	4058431	4058643	.	+	.	gene_id "G4P62_010748"; transcript_id "gnl|WGS:JAAVVJ|G4P62_T017674"; locus_tag "G4P62_010748"; note "transcript variant X2"; orig_protein_id "gnl|WGS:JAAVVJ|G4P62_P017674"; orig_transcript_id "gnl|WGS:JAAVVJ|G4P62_T017674"; product "zinc finger protein 121-like"; transcript_biotype "mRNA"; exon_number "1";
CM025022.1	Genbank	exon	4058748	4059176	.	+	.	gene_id "G4P62_010748"; transcript_id "gnl|WGS:JAAVVJ|G4P62_T017674"; locus_tag "G4P62_010748"; note "transcript variant X2"; orig_protein_id "gnl|WGS:JAAVVJ|G4P62_P017674"; orig_transcript_id "gnl|WGS:JAAVVJ|G4P62_T017674"; product "zinc finger protein 121-like"; transcript_biotype "mRNA"; exon_number "2";
CM025022.1	Genbank	exon	4061051	4062762	.	+	.	gene_id "G4P62_010748"; transcript_id "gnl|WGS:JAAVVJ|G4P62_T017674"; locus_tag "G4P62_010748"; note "transcript variant X2"; orig_protein_id "gnl|WGS:JAAVVJ|G4P62_P017674"; orig_transcript_id "gnl|WGS:JAAVVJ|G4P62_T017674"; product "zinc finger protein 121-like"; transcript_biotype "mRNA"; exon_number "3";
CM025022.1	Genbank	CDS	4058619	4058643	.	+	0	gene_id "G4P62_010748"; transcript_id "gnl|WGS:JAAVVJ|G4P62_T017674"; gbkey "CDS"; locus_tag "G4P62_010748"; orig_transcript_id "gnl|WGS:JAAVVJ|G4P62_T017674"; product "transcript variant X2"; protein_id "KAF7205415.1"; exon_number "1";
CM025022.1	Genbank	CDS	4058748	4059176	.	+	2	gene_id "G4P62_010748"; transcript_id "gnl|WGS:JAAVVJ|G4P62_T017674"; gbkey "CDS"; locus_tag "G4P62_010748"; orig_transcript_id "gnl|WGS:JAAVVJ|G4P62_T017674"; product "transcript variant X2"; protein_id "KAF7205415.1"; exon_number "2";
CM025022.1	Genbank	CDS	4061051	4061859	.	+	2	gene_id "G4P62_010748"; transcript_id "gnl|WGS:JAAVVJ|G4P62_T017674"; gbkey "CDS"; locus_tag "G4P62_010748"; orig_transcript_id "gnl|WGS:JAAVVJ|G4P62_T017674"; product "transcript variant X2"; protein_id "KAF7205415.1"; exon_number "3";
CM025022.1	Genbank	start_codon	4058619	4058621	.	+	0	gene_id "G4P62_010748"; transcript_id "gnl|WGS:JAAVVJ|G4P62_T017674"; gbkey "CDS"; locus_tag "G4P62_010748"; orig_transcript_id "gnl|WGS:JAAVVJ|G4P62_T017674"; product "transcript variant X2"; protein_id "KAF7205415.1"; exon_number "1";
CM025022.1	Genbank	stop_codon	4061860	4061862	.	+	0	gene_id "G4P62_010748"; transcript_id "gnl|WGS:JAAVVJ|G4P62_T017674"; gbkey "CDS"; locus_tag "G4P62_010748"; orig_transcript_id "gnl|WGS:JAAVVJ|G4P62_T017674"; product "transcript variant X2"; protein_id "KAF7205415.1"; exon_number "3";
CM025022.1	Genbank	gene	4065882	4070075	.	+	.	gene_id "G4P62_010747"; transcript_id ""; description "zinc finger protein 768-like"; gbkey "Gene"; gene_biotype "protein_coding"; locus_tag "G4P62_010747"; note "LOC107386147";
CM025022.1	Genbank	transcript	4065882	4070075	.	+	.	gene_id "G4P62_010747"; transcript_id "gnl|WGS:JAAVVJ|G4P62_T017672"; gbkey "mRNA"; locus_tag "G4P62_010747"; orig_protein_id "gnl|WGS:JAAVVJ|G4P62_P017672"; orig_transcript_id "gnl|WGS:JAAVVJ|G4P62_T017672"; product "zinc finger protein 768-like"; transcript_biotype "mRNA";
CM025022.1	Genbank	exon	4065882	4067108	.	+	.	gene_id "G4P62_010747"; transcript_id "gnl|WGS:JAAVVJ|G4P62_T017672"; locus_tag "G4P62_010747"; orig_protein_id "gnl|WGS:JAAVVJ|G4P62_P017672"; orig_transcript_id "gnl|WGS:JAAVVJ|G4P62_T017672"; product "zinc finger protein 768-like"; transcript_biotype "mRNA"; exon_number "1";
CM025022.1	Genbank	exon	4069027	4070075	.	+	.	gene_id "G4P62_010747"; transcript_id "gnl|WGS:JAAVVJ|G4P62_T017672"; locus_tag "G4P62_010747"; orig_protein_id "gnl|WGS:JAAVVJ|G4P62_P017672"; orig_transcript_id "gnl|WGS:JAAVVJ|G4P62_T017672"; product "zinc finger protein 768-like"; transcript_biotype "mRNA"; exon_number "2";
CM025022.1	Genbank	CDS	4066340	4067108	.	+	0	gene_id "G4P62_010747"; transcript_id "gnl|WGS:JAAVVJ|G4P62_T017672"; gbkey "CDS"; locus_tag "G4P62_010747"; orig_transcript_id "gnl|WGS:JAAVVJ|G4P62_T017672"; product "zinc finger protein 768-like"; protein_id "KAF7205413.1"; exon_number "1";
CM025022.1	Genbank	CDS	4069027	4069832	.	+	2	gene_id "G4P62_010747"; transcript_id "gnl|WGS:JAAVVJ|G4P62_T017672"; gbkey "CDS"; locus_tag "G4P62_010747"; orig_transcript_id "gnl|WGS:JAAVVJ|G4P62_T017672"; product "zinc finger protein 768-like"; protein_id "KAF7205413.1"; exon_number "2";
CM025022.1	Genbank	start_codon	4066340	4066342	.	+	0	gene_id "G4P62_010747"; transcript_id "gnl|WGS:JAAVVJ|G4P62_T017672"; gbkey "CDS"; locus_tag "G4P62_010747"; orig_transcript_id "gnl|WGS:JAAVVJ|G4P62_T017672"; product "zinc finger protein 768-like"; protein_id "KAF7205413.1"; exon_number "1";
CM025022.1	Genbank	stop_codon	4069833	4069835	.	+	0	gene_id "G4P62_010747"; transcript_id "gnl|WGS:JAAVVJ|G4P62_T017672"; gbkey "CDS"; locus_tag "G4P62_010747"; orig_transcript_id "gnl|WGS:JAAVVJ|G4P62_T017672"; product "zinc finger protein 768-like"; protein_id "KAF7205413.1"; exon_number "2";
CM025022.1	Genbank	gene	4070752	4079803	.	+	.	gene_id "G4P62_010746"; transcript_id ""; description "leucine-rich repeat-containing protein 2"; gbkey "Gene"; gene "lrrc2"; gene_biotype "protein_coding"; locus_tag "G4P62_010746";
CM025022.1	Genbank	transcript	4070752	4079803	.	+	.	gene_id "G4P62_010746"; transcript_id "gnl|WGS:JAAVVJ|G4P62_T017670"; gbkey "mRNA"; gene "lrrc2"; locus_tag "G4P62_010746"; note "transcript variant X1"; orig_protein_id "gnl|WGS:JAAVVJ|G4P62_P017670"; orig_transcript_id "gnl|WGS:JAAVVJ|G4P62_T017670"; product "leucine rich repeat containing 2"; transcript_biotype "mRNA";
CM025022.1	Genbank	exon	4070752	4070835	.	+	.	gene_id "G4P62_010746"; transcript_id "gnl|WGS:JAAVVJ|G4P62_T017670"; gene "lrrc2"; locus_tag "G4P62_010746"; note "transcript variant X1"; orig_protein_id "gnl|WGS:JAAVVJ|G4P62_P017670"; orig_transcript_id "gnl|WGS:JAAVVJ|G4P62_T017670"; product "leucine rich repeat containing 2"; transcript_biotype "mRNA"; exon_number "1";
CM025022.1	Genbank	exon	4072344	4072485	.	+	.	gene_id "G4P62_010746"; transcript_id "gnl|WGS:JAAVVJ|G4P62_T017670"; gene "lrrc2"; locus_tag "G4P62_010746"; note "transcript variant X1"; orig_protein_id "gnl|WGS:JAAVVJ|G4P62_P017670"; orig_transcript_id "gnl|WGS:JAAVVJ|G4P62_T017670"; product "leucine rich repeat containing 2"; transcript_biotype "mRNA"; exon_number "2";
CM025022.1	Genbank	exon	4073241	4073371	.	+	.	gene_id "G4P62_010746"; transcript_id "gnl|WGS:JAAVVJ|G4P62_T017670"; gene "lrrc2"; locus_tag "G4P62_010746"; note "transcript variant X1"; orig_protein_id "gnl|WGS:JAAVVJ|G4P62_P017670"; orig_transcript_id "gnl|WGS:JAAVVJ|G4P62_T017670"; product "leucine rich repeat containing 2"; transcript_biotype "mRNA"; exon_number "3";
CM025022.1	Genbank	exon	4075670	4075743	.	+	.	gene_id "G4P62_010746"; transcript_id "gnl|WGS:JAAVVJ|G4P62_T017670"; gene "lrrc2"; locus_tag "G4P62_010746"; note "transcript variant X1"; orig_protein_id "gnl|WGS:JAAVVJ|G4P62_P017670"; orig_transcript_id "gnl|WGS:JAAVVJ|G4P62_T017670"; product "leucine rich repeat containing 2"; transcript_biotype "mRNA"; exon_number "4";
CM025022.1	Genbank	exon	4075813	4075969	.	+	.	gene_id "G4P62_010746"; transcript_id "gnl|WGS:JAAVVJ|G4P62_T017670"; gene "lrrc2"; locus_tag "G4P62_010746"; note "transcript variant X1"; orig_protein_id "gnl|WGS:JAAVVJ|G4P62_P017670"; orig_transcript_id "gnl|WGS:JAAVVJ|G4P62_T017670"; product "leucine rich repeat containing 2"; transcript_biotype "mRNA"; exon_number "5";
CM025022.1	Genbank	exon	4076105	4076241	.	+	.	gene_id "G4P62_010746"; transcript_id "gnl|WGS:JAAVVJ|G4P62_T017670"; gene "lrrc2"; locus_tag "G4P62_010746"; note "transcript variant X1"; orig_protein_id "gnl|WGS:JAAVVJ|G4P62_P017670"; orig_transcript_id "gnl|WGS:JAAVVJ|G4P62_T017670"; product "leucine rich repeat containing 2"; transcript_biotype "mRNA"; exon_number "6";
CM025022.1	Genbank	exon	4076343	4076488	.	+	.	gene_id "G4P62_010746"; transcript_id "gnl|WGS:JAAVVJ|G4P62_T017670"; gene "lrrc2"; locus_tag "G4P62_010746"; note "transcript variant X1"; orig_protein_id "gnl|WGS:JAAVVJ|G4P62_P017670"; orig_transcript_id "gnl|WGS:JAAVVJ|G4P62_T017670"; product "leucine rich repeat containing 2"; transcript_biotype "mRNA"; exon_number "7";
CM025022.1	Genbank	exon	4077821	4077973	.	+	.	gene_id "G4P62_010746"; transcript_id "gnl|WGS:JAAVVJ|G4P62_T017670"; gene "lrrc2"; locus_tag "G4P62_010746"; note "transcript variant X1"; orig_protein_id "gnl|WGS:JAAVVJ|G4P62_P017670"; orig_transcript_id "gnl|WGS:JAAVVJ|G4P62_T017670"; product "leucine rich repeat containing 2"; transcript_biotype "mRNA"; exon_number "8";
CM025022.1	Genbank	exon	4078046	4078221	.	+	.	gene_id "G4P62_010746"; transcript_id "gnl|WGS:JAAVVJ|G4P62_T017670"; gene "lrrc2"; locus_tag "G4P62_010746"; note "transcript variant X1"; orig_protein_id "gnl|WGS:JAAVVJ|G4P62_P017670"; orig_transcript_id "gnl|WGS:JAAVVJ|G4P62_T017670"; product "leucine rich repeat containing 2"; transcript_biotype "mRNA"; exon_number "9";
CM025022.1	Genbank	exon	4079406	4079803	.	+	.	gene_id "G4P62_010746"; transcript_id "gnl|WGS:JAAVVJ|G4P62_T017670"; gene "lrrc2"; locus_tag "G4P62_010746"; note "transcript variant X1"; orig_protein_id "gnl|WGS:JAAVVJ|G4P62_P017670"; orig_transcript_id "gnl|WGS:JAAVVJ|G4P62_T017670"; product "leucine rich repeat containing 2"; transcript_biotype "mRNA"; exon_number "10";
CM025022.1	Genbank	CDS	4072349	4072485	.	+	0	gene_id "G4P62_010746"; transcript_id "gnl|WGS:JAAVVJ|G4P62_T017670"; gbkey "CDS"; gene "lrrc2"; locus_tag "G4P62_010746"; orig_transcript_id "gnl|WGS:JAAVVJ|G4P62_T017670"; product "transcript variant X1"; protein_id "KAF7205411.1"; exon_number "2";
CM025022.1	Genbank	CDS	4073241	4073371	.	+	1	gene_id "G4P62_010746"; transcript_id "gnl|WGS:JAAVVJ|G4P62_T017670"; gbkey "CDS"; gene "lrrc2"; locus_tag "G4P62_010746"; orig_transcript_id "gnl|WGS:JAAVVJ|G4P62_T017670"; product "transcript variant X1"; protein_id "KAF7205411.1"; exon_number "3";
CM025022.1	Genbank	CDS	4075670	4075743	.	+	2	gene_id "G4P62_010746"; transcript_id "gnl|WGS:JAAVVJ|G4P62_T017670"; gbkey "CDS"; gene "lrrc2"; locus_tag "G4P62_010746"; orig_transcript_id "gnl|WGS:JAAVVJ|G4P62_T017670"; product "transcript variant X1"; protein_id "KAF7205411.1"; exon_number "4";
CM025022.1	Genbank	CDS	4075813	4075969	.	+	0	gene_id "G4P62_010746"; transcript_id "gnl|WGS:JAAVVJ|G4P62_T017670"; gbkey "CDS"; gene "lrrc2"; locus_tag "G4P62_010746"; orig_transcript_id "gnl|WGS:JAAVVJ|G4P62_T017670"; product "transcript variant X1"; protein_id "KAF7205411.1"; exon_number "5";
CM025022.1	Genbank	CDS	4076105	4076241	.	+	2	gene_id "G4P62_010746"; transcript_id "gnl|WGS:JAAVVJ|G4P62_T017670"; gbkey "CDS"; gene "lrrc2"; locus_tag "G4P62_010746"; orig_transcript_id "gnl|WGS:JAAVVJ|G4P62_T017670"; product "transcript variant X1"; protein_id "KAF7205411.1"; exon_number "6";
CM025022.1	Genbank	CDS	4076343	4076488	.	+	0	gene_id "G4P62_010746"; transcript_id "gnl|WGS:JAAVVJ|G4P62_T017670"; gbkey "CDS"; gene "lrrc2"; locus_tag "G4P62_010746"; orig_transcript_id "gnl|WGS:JAAVVJ|G4P62_T017670"; product "transcript variant X1"; protein_id "KAF7205411.1"; exon_number "7";
CM025022.1	Genbank	CDS	4077821	4077973	.	+	1	gene_id "G4P62_010746"; transcript_id "gnl|WGS:JAAVVJ|G4P62_T017670"; gbkey "CDS"; gene "lrrc2"; locus_tag "G4P62_010746"; orig_transcript_id "gnl|WGS:JAAVVJ|G4P62_T017670"; product "transcript variant X1"; protein_id "KAF7205411.1"; exon_number "8";
CM025022.1	Genbank	CDS	4078046	4078221	.	+	1	gene_id "G4P62_010746"; transcript_id "gnl|WGS:JAAVVJ|G4P62_T017670"; gbkey "CDS"; gene "lrrc2"; locus_tag "G4P62_010746"; orig_transcript_id "gnl|WGS:JAAVVJ|G4P62_T017670"; product "transcript variant X1"; protein_id "KAF7205411.1"; exon_number "9";
CM025022.1	Genbank	CDS	4079406	4079452	.	+	2	gene_id "G4P62_010746"; transcript_id "gnl|WGS:JAAVVJ|G4P62_T017670"; gbkey "CDS"; gene "lrrc2"; locus_tag "G4P62_010746"; orig_transcript_id "gnl|WGS:JAAVVJ|G4P62_T017670"; product "transcript variant X1"; protein_id "KAF7205411.1"; exon_number "10";
CM025022.1	Genbank	start_codon	4072349	4072351	.	+	0	gene_id "G4P62_010746"; transcript_id "gnl|WGS:JAAVVJ|G4P62_T017670"; gbkey "CDS"; gene "lrrc2"; locus_tag "G4P62_010746"; orig_transcript_id "gnl|WGS:JAAVVJ|G4P62_T017670"; product "transcript variant X1"; protein_id "KAF7205411.1"; exon_number "2";
CM025022.1	Genbank	stop_codon	4079453	4079455	.	+	0	gene_id "G4P62_010746"; transcript_id "gnl|WGS:JAAVVJ|G4P62_T017670"; gbkey "CDS"; gene "lrrc2"; locus_tag "G4P62_010746"; orig_transcript_id "gnl|WGS:JAAVVJ|G4P62_T017670"; product "transcript variant X1"; protein_id "KAF7205411.1"; exon_number "10";
CM025022.1	Genbank	transcript	4070755	4079803	.	+	.	gene_id "G4P62_010746"; transcript_id "gnl|WGS:JAAVVJ|G4P62_T017671"; gbkey "mRNA"; gene "lrrc2"; locus_tag "G4P62_010746"; note "transcript variant X2"; orig_protein_id "gnl|WGS:JAAVVJ|G4P62_P017671"; orig_transcript_id "gnl|WGS:JAAVVJ|G4P62_T017671"; product "leucine rich repeat containing 2"; transcript_biotype "mRNA";
CM025022.1	Genbank	exon	4070755	4070835	.	+	.	gene_id "G4P62_010746"; transcript_id "gnl|WGS:JAAVVJ|G4P62_T017671"; gene "lrrc2"; locus_tag "G4P62_010746"; note "transcript variant X2"; orig_protein_id "gnl|WGS:JAAVVJ|G4P62_P017671"; orig_transcript_id "gnl|WGS:JAAVVJ|G4P62_T017671"; product "leucine rich repeat containing 2"; transcript_biotype "mRNA"; exon_number "1";
CM025022.1	Genbank	exon	4072347	4072485	.	+	.	gene_id "G4P62_010746"; transcript_id "gnl|WGS:JAAVVJ|G4P62_T017671"; gene "lrrc2"; locus_tag "G4P62_010746"; note "transcript variant X2"; orig_protein_id "gnl|WGS:JAAVVJ|G4P62_P017671"; orig_transcript_id "gnl|WGS:JAAVVJ|G4P62_T017671"; product "leucine rich repeat containing 2"; transcript_biotype "mRNA"; exon_number "2";
CM025022.1	Genbank	exon	4073241	4073371	.	+	.	gene_id "G4P62_010746"; transcript_id "gnl|WGS:JAAVVJ|G4P62_T017671"; gene "lrrc2"; locus_tag "G4P62_010746"; note "transcript variant X2"; orig_protein_id "gnl|WGS:JAAVVJ|G4P62_P017671"; orig_transcript_id "gnl|WGS:JAAVVJ|G4P62_T017671"; product "leucine rich repeat containing 2"; transcript_biotype "mRNA"; exon_number "3";
CM025022.1	Genbank	exon	4075670	4075743	.	+	.	gene_id "G4P62_010746"; transcript_id "gnl|WGS:JAAVVJ|G4P62_T017671"; gene "lrrc2"; locus_tag "G4P62_010746"; note "transcript variant X2"; orig_protein_id "gnl|WGS:JAAVVJ|G4P62_P017671"; orig_transcript_id "gnl|WGS:JAAVVJ|G4P62_T017671"; product "leucine rich repeat containing 2"; transcript_biotype "mRNA"; exon_number "4";
CM025022.1	Genbank	exon	4075813	4075969	.	+	.	gene_id "G4P62_010746"; transcript_id "gnl|WGS:JAAVVJ|G4P62_T017671"; gene "lrrc2"; locus_tag "G4P62_010746"; note "transcript variant X2"; orig_protein_id "gnl|WGS:JAAVVJ|G4P62_P017671"; orig_transcript_id "gnl|WGS:JAAVVJ|G4P62_T017671"; product "leucine rich repeat containing 2"; transcript_biotype "mRNA"; exon_number "5";
CM025022.1	Genbank	exon	4076105	4076241	.	+	.	gene_id "G4P62_010746"; transcript_id "gnl|WGS:JAAVVJ|G4P62_T017671"; gene "lrrc2"; locus_tag "G4P62_010746"; note "transcript variant X2"; orig_protein_id "gnl|WGS:JAAVVJ|G4P62_P017671"; orig_transcript_id "gnl|WGS:JAAVVJ|G4P62_T017671"; product "leucine rich repeat containing 2"; transcript_biotype "mRNA"; exon_number "6";
CM025022.1	Genbank	exon	4076343	4076488	.	+	.	gene_id "G4P62_010746"; transcript_id "gnl|WGS:JAAVVJ|G4P62_T017671"; gene "lrrc2"; locus_tag "G4P62_010746"; note "transcript variant X2"; orig_protein_id "gnl|WGS:JAAVVJ|G4P62_P017671"; orig_transcript_id "gnl|WGS:JAAVVJ|G4P62_T017671"; product "leucine rich repeat containing 2"; transcript_biotype "mRNA"; exon_number "7";
CM025022.1	Genbank	exon	4077821	4077973	.	+	.	gene_id "G4P62_010746"; transcript_id "gnl|WGS:JAAVVJ|G4P62_T017671"; gene "lrrc2"; locus_tag "G4P62_010746"; note "transcript variant X2"; orig_protein_id "gnl|WGS:JAAVVJ|G4P62_P017671"; orig_transcript_id "gnl|WGS:JAAVVJ|G4P62_T017671"; product "leucine rich repeat containing 2"; transcript_biotype "mRNA"; exon_number "8";
CM025022.1	Genbank	exon	4078046	4078221	.	+	.	gene_id "G4P62_010746"; transcript_id "gnl|WGS:JAAVVJ|G4P62_T017671"; gene "lrrc2"; locus_tag "G4P62_010746"; note "transcript variant X2"; orig_protein_id "gnl|WGS:JAAVVJ|G4P62_P017671"; orig_transcript_id "gnl|WGS:JAAVVJ|G4P62_T017671"; product "leucine rich repeat containing 2"; transcript_biotype "mRNA"; exon_number "9";
CM025022.1	Genbank	exon	4079406	4079803	.	+	.	gene_id "G4P62_010746"; transcript_id "gnl|WGS:JAAVVJ|G4P62_T017671"; gene "lrrc2"; locus_tag "G4P62_010746"; note "transcript variant X2"; orig_protein_id "gnl|WGS:JAAVVJ|G4P62_P017671"; orig_transcript_id "gnl|WGS:JAAVVJ|G4P62_T017671"; product "leucine rich repeat containing 2"; transcript_biotype "mRNA"; exon_number "10";
CM025022.1	Genbank	CDS	4072349	4072485	.	+	0	gene_id "G4P62_010746"; transcript_id "gnl|WGS:JAAVVJ|G4P62_T017671"; gbkey "CDS"; gene "lrrc2"; locus_tag "G4P62_010746"; orig_transcript_id "gnl|WGS:JAAVVJ|G4P62_T017671"; product "transcript variant X2"; protein_id "KAF7205412.1"; exon_number "2";
CM025022.1	Genbank	CDS	4073241	4073371	.	+	1	gene_id "G4P62_010746"; transcript_id "gnl|WGS:JAAVVJ|G4P62_T017671"; gbkey "CDS"; gene "lrrc2"; locus_tag "G4P62_010746"; orig_transcript_id "gnl|WGS:JAAVVJ|G4P62_T017671"; product "transcript variant X2"; protein_id "KAF7205412.1"; exon_number "3";
CM025022.1	Genbank	CDS	4075670	4075743	.	+	2	gene_id "G4P62_010746"; transcript_id "gnl|WGS:JAAVVJ|G4P62_T017671"; gbkey "CDS"; gene "lrrc2"; locus_tag "G4P62_010746"; orig_transcript_id "gnl|WGS:JAAVVJ|G4P62_T017671"; product "transcript variant X2"; protein_id "KAF7205412.1"; exon_number "4";
CM025022.1	Genbank	CDS	4075813	4075969	.	+	0	gene_id "G4P62_010746"; transcript_id "gnl|WGS:JAAVVJ|G4P62_T017671"; gbkey "CDS"; gene "lrrc2"; locus_tag "G4P62_010746"; orig_transcript_id "gnl|WGS:JAAVVJ|G4P62_T017671"; product "transcript variant X2"; protein_id "KAF7205412.1"; exon_number "5";
CM025022.1	Genbank	CDS	4076105	4076241	.	+	2	gene_id "G4P62_010746"; transcript_id "gnl|WGS:JAAVVJ|G4P62_T017671"; gbkey "CDS"; gene "lrrc2"; locus_tag "G4P62_010746"; orig_transcript_id "gnl|WGS:JAAVVJ|G4P62_T017671"; product "transcript variant X2"; protein_id "KAF7205412.1"; exon_number "6";
CM025022.1	Genbank	CDS	4076343	4076488	.	+	0	gene_id "G4P62_010746"; transcript_id "gnl|WGS:JAAVVJ|G4P62_T017671"; gbkey "CDS"; gene "lrrc2"; locus_tag "G4P62_010746"; orig_transcript_id "gnl|WGS:JAAVVJ|G4P62_T017671"; product "transcript variant X2"; protein_id "KAF7205412.1"; exon_number "7";
CM025022.1	Genbank	CDS	4077821	4077973	.	+	1	gene_id "G4P62_010746"; transcript_id "gnl|WGS:JAAVVJ|G4P62_T017671"; gbkey "CDS"; gene "lrrc2"; locus_tag "G4P62_010746"; orig_transcript_id "gnl|WGS:JAAVVJ|G4P62_T017671"; product "transcript variant X2"; protein_id "KAF7205412.1"; exon_number "8";
CM025022.1	Genbank	CDS	4078046	4078221	.	+	1	gene_id "G4P62_010746"; transcript_id "gnl|WGS:JAAVVJ|G4P62_T017671"; gbkey "CDS"; gene "lrrc2"; locus_tag "G4P62_010746"; orig_transcript_id "gnl|WGS:JAAVVJ|G4P62_T017671"; product "transcript variant X2"; protein_id "KAF7205412.1"; exon_number "9";
CM025022.1	Genbank	CDS	4079406	4079452	.	+	2	gene_id "G4P62_010746"; transcript_id "gnl|WGS:JAAVVJ|G4P62_T017671"; gbkey "CDS"; gene "lrrc2"; locus_tag "G4P62_010746"; orig_transcript_id "gnl|WGS:JAAVVJ|G4P62_T017671"; product "transcript variant X2"; protein_id "KAF7205412.1"; exon_number "10";
CM025022.1	Genbank	start_codon	4072349	4072351	.	+	0	gene_id "G4P62_010746"; transcript_id "gnl|WGS:JAAVVJ|G4P62_T017671"; gbkey "CDS"; gene "lrrc2"; locus_tag "G4P62_010746"; orig_transcript_id "gnl|WGS:JAAVVJ|G4P62_T017671"; product "transcript variant X2"; protein_id "KAF7205412.1"; exon_number "2";
CM025022.1	Genbank	stop_codon	4079453	4079455	.	+	0	gene_id "G4P62_010746"; transcript_id "gnl|WGS:JAAVVJ|G4P62_T017671"; gbkey "CDS"; gene "lrrc2"; locus_tag "G4P62_010746"; orig_transcript_id "gnl|WGS:JAAVVJ|G4P62_T017671"; product "transcript variant X2"; protein_id "KAF7205412.1"; exon_number "10";
CM025022.1	Genbank	gene	4081141	4106406	.	-	.	gene_id "G4P62_010745"; transcript_id ""; description "hippocampus abundant transcript-like protein 1"; gbkey "Gene"; gene_biotype "protein_coding"; locus_tag "G4P62_010745"; note "LOC107386143";
CM025022.1	Genbank	transcript	4081141	4106406	.	-	.	gene_id "G4P62_010745"; transcript_id "gnl|WGS:JAAVVJ|G4P62_T017668"; gbkey "mRNA"; locus_tag "G4P62_010745"; note "transcript variant X1"; orig_protein_id "gnl|WGS:JAAVVJ|G4P62_P017668"; orig_transcript_id "gnl|WGS:JAAVVJ|G4P62_T017668"; product "hippocampus abundant transcript-like protein 1"; transcript_biotype "mRNA";
CM025022.1	Genbank	exon	4106095	4106406	.	-	.	gene_id "G4P62_010745"; transcript_id "gnl|WGS:JAAVVJ|G4P62_T017668"; locus_tag "G4P62_010745"; note "transcript variant X1"; orig_protein_id "gnl|WGS:JAAVVJ|G4P62_P017668"; orig_transcript_id "gnl|WGS:JAAVVJ|G4P62_T017668"; product "hippocampus abundant transcript-like protein 1"; transcript_biotype "mRNA"; exon_number "1";
CM025022.1	Genbank	exon	4095444	4095536	.	-	.	gene_id "G4P62_010745"; transcript_id "gnl|WGS:JAAVVJ|G4P62_T017668"; locus_tag "G4P62_010745"; note "transcript variant X1"; orig_protein_id "gnl|WGS:JAAVVJ|G4P62_P017668"; orig_transcript_id "gnl|WGS:JAAVVJ|G4P62_T017668"; product "hippocampus abundant transcript-like protein 1"; transcript_biotype "mRNA"; exon_number "2";
CM025022.1	Genbank	exon	4095009	4095071	.	-	.	gene_id "G4P62_010745"; transcript_id "gnl|WGS:JAAVVJ|G4P62_T017668"; locus_tag "G4P62_010745"; note "transcript variant X1"; orig_protein_id "gnl|WGS:JAAVVJ|G4P62_P017668"; orig_transcript_id "gnl|WGS:JAAVVJ|G4P62_T017668"; product "hippocampus abundant transcript-like protein 1"; transcript_biotype "mRNA"; exon_number "3";
CM025022.1	Genbank	exon	4092089	4092216	.	-	.	gene_id "G4P62_010745"; transcript_id "gnl|WGS:JAAVVJ|G4P62_T017668"; locus_tag "G4P62_010745"; note "transcript variant X1"; orig_protein_id "gnl|WGS:JAAVVJ|G4P62_P017668"; orig_transcript_id "gnl|WGS:JAAVVJ|G4P62_T017668"; product "hippocampus abundant transcript-like protein 1"; transcript_biotype "mRNA"; exon_number "4";
CM025022.1	Genbank	exon	4089382	4089496	.	-	.	gene_id "G4P62_010745"; transcript_id "gnl|WGS:JAAVVJ|G4P62_T017668"; locus_tag "G4P62_010745"; note "transcript variant X1"; orig_protein_id "gnl|WGS:JAAVVJ|G4P62_P017668"; orig_transcript_id "gnl|WGS:JAAVVJ|G4P62_T017668"; product "hippocampus abundant transcript-like protein 1"; transcript_biotype "mRNA"; exon_number "5";
CM025022.1	Genbank	exon	4088641	4088859	.	-	.	gene_id "G4P62_010745"; transcript_id "gnl|WGS:JAAVVJ|G4P62_T017668"; locus_tag "G4P62_010745"; note "transcript variant X1"; orig_protein_id "gnl|WGS:JAAVVJ|G4P62_P017668"; orig_transcript_id "gnl|WGS:JAAVVJ|G4P62_T017668"; product "hippocampus abundant transcript-like protein 1"; transcript_biotype "mRNA"; exon_number "6";
CM025022.1	Genbank	exon	4088415	4088528	.	-	.	gene_id "G4P62_010745"; transcript_id "gnl|WGS:JAAVVJ|G4P62_T017668"; locus_tag "G4P62_010745"; note "transcript variant X1"; orig_protein_id "gnl|WGS:JAAVVJ|G4P62_P017668"; orig_transcript_id "gnl|WGS:JAAVVJ|G4P62_T017668"; product "hippocampus abundant transcript-like protein 1"; transcript_biotype "mRNA"; exon_number "7";
CM025022.1	Genbank	exon	4085558	4085629	.	-	.	gene_id "G4P62_010745"; transcript_id "gnl|WGS:JAAVVJ|G4P62_T017668"; locus_tag "G4P62_010745"; note "transcript variant X1"; orig_protein_id "gnl|WGS:JAAVVJ|G4P62_P017668"; orig_transcript_id "gnl|WGS:JAAVVJ|G4P62_T017668"; product "hippocampus abundant transcript-like protein 1"; transcript_biotype "mRNA"; exon_number "8";
CM025022.1	Genbank	exon	4085291	4085403	.	-	.	gene_id "G4P62_010745"; transcript_id "gnl|WGS:JAAVVJ|G4P62_T017668"; locus_tag "G4P62_010745"; note "transcript variant X1"; orig_protein_id "gnl|WGS:JAAVVJ|G4P62_P017668"; orig_transcript_id "gnl|WGS:JAAVVJ|G4P62_T017668"; product "hippocampus abundant transcript-like protein 1"; transcript_biotype "mRNA"; exon_number "9";
CM025022.1	Genbank	exon	4085107	4085204	.	-	.	gene_id "G4P62_010745"; transcript_id "gnl|WGS:JAAVVJ|G4P62_T017668"; locus_tag "G4P62_010745"; note "transcript variant X1"; orig_protein_id "gnl|WGS:JAAVVJ|G4P62_P017668"; orig_transcript_id "gnl|WGS:JAAVVJ|G4P62_T017668"; product "hippocampus abundant transcript-like protein 1"; transcript_biotype "mRNA"; exon_number "10";
CM025022.1	Genbank	exon	4084870	4085006	.	-	.	gene_id "G4P62_010745"; transcript_id "gnl|WGS:JAAVVJ|G4P62_T017668"; locus_tag "G4P62_010745"; note "transcript variant X1"; orig_protein_id "gnl|WGS:JAAVVJ|G4P62_P017668"; orig_transcript_id "gnl|WGS:JAAVVJ|G4P62_T017668"; product "hippocampus abundant transcript-like protein 1"; transcript_biotype "mRNA"; exon_number "11";
CM025022.1	Genbank	exon	4081141	4082540	.	-	.	gene_id "G4P62_010745"; transcript_id "gnl|WGS:JAAVVJ|G4P62_T017668"; locus_tag "G4P62_010745"; note "transcript variant X1"; orig_protein_id "gnl|WGS:JAAVVJ|G4P62_P017668"; orig_transcript_id "gnl|WGS:JAAVVJ|G4P62_T017668"; product "hippocampus abundant transcript-like protein 1"; transcript_biotype "mRNA"; exon_number "12";
CM025022.1	Genbank	CDS	4106095	4106112	.	-	0	gene_id "G4P62_010745"; transcript_id "gnl|WGS:JAAVVJ|G4P62_T017668"; gbkey "CDS"; locus_tag "G4P62_010745"; orig_transcript_id "gnl|WGS:JAAVVJ|G4P62_T017668"; product "transcript variant X1"; protein_id "KAF7205409.1"; exon_number "1";
CM025022.1	Genbank	CDS	4095444	4095536	.	-	0	gene_id "G4P62_010745"; transcript_id "gnl|WGS:JAAVVJ|G4P62_T017668"; gbkey "CDS"; locus_tag "G4P62_010745"; orig_transcript_id "gnl|WGS:JAAVVJ|G4P62_T017668"; product "transcript variant X1"; protein_id "KAF7205409.1"; exon_number "2";
CM025022.1	Genbank	CDS	4095009	4095071	.	-	0	gene_id "G4P62_010745"; transcript_id "gnl|WGS:JAAVVJ|G4P62_T017668"; gbkey "CDS"; locus_tag "G4P62_010745"; orig_transcript_id "gnl|WGS:JAAVVJ|G4P62_T017668"; product "transcript variant X1"; protein_id "KAF7205409.1"; exon_number "3";
CM025022.1	Genbank	CDS	4092089	4092216	.	-	0	gene_id "G4P62_010745"; transcript_id "gnl|WGS:JAAVVJ|G4P62_T017668"; gbkey "CDS"; locus_tag "G4P62_010745"; orig_transcript_id "gnl|WGS:JAAVVJ|G4P62_T017668"; product "transcript variant X1"; protein_id "KAF7205409.1"; exon_number "4";
CM025022.1	Genbank	CDS	4089382	4089496	.	-	1	gene_id "G4P62_010745"; transcript_id "gnl|WGS:JAAVVJ|G4P62_T017668"; gbkey "CDS"; locus_tag "G4P62_010745"; orig_transcript_id "gnl|WGS:JAAVVJ|G4P62_T017668"; product "transcript variant X1"; protein_id "KAF7205409.1"; exon_number "5";
CM025022.1	Genbank	CDS	4088641	4088859	.	-	0	gene_id "G4P62_010745"; transcript_id "gnl|WGS:JAAVVJ|G4P62_T017668"; gbkey "CDS"; locus_tag "G4P62_010745"; orig_transcript_id "gnl|WGS:JAAVVJ|G4P62_T017668"; product "transcript variant X1"; protein_id "KAF7205409.1"; exon_number "6";
CM025022.1	Genbank	CDS	4088415	4088528	.	-	0	gene_id "G4P62_010745"; transcript_id "gnl|WGS:JAAVVJ|G4P62_T017668"; gbkey "CDS"; locus_tag "G4P62_010745"; orig_transcript_id "gnl|WGS:JAAVVJ|G4P62_T017668"; product "transcript variant X1"; protein_id "KAF7205409.1"; exon_number "7";
CM025022.1	Genbank	CDS	4085558	4085629	.	-	0	gene_id "G4P62_010745"; transcript_id "gnl|WGS:JAAVVJ|G4P62_T017668"; gbkey "CDS"; locus_tag "G4P62_010745"; orig_transcript_id "gnl|WGS:JAAVVJ|G4P62_T017668"; product "transcript variant X1"; protein_id "KAF7205409.1"; exon_number "8";
CM025022.1	Genbank	CDS	4085291	4085403	.	-	0	gene_id "G4P62_010745"; transcript_id "gnl|WGS:JAAVVJ|G4P62_T017668"; gbkey "CDS"; locus_tag "G4P62_010745"; orig_transcript_id "gnl|WGS:JAAVVJ|G4P62_T017668"; product "transcript variant X1"; protein_id "KAF7205409.1"; exon_number "9";
CM025022.1	Genbank	CDS	4085107	4085204	.	-	1	gene_id "G4P62_010745"; transcript_id "gnl|WGS:JAAVVJ|G4P62_T017668"; gbkey "CDS"; locus_tag "G4P62_010745"; orig_transcript_id "gnl|WGS:JAAVVJ|G4P62_T017668"; product "transcript variant X1"; protein_id "KAF7205409.1"; exon_number "10";
CM025022.1	Genbank	CDS	4084870	4085006	.	-	2	gene_id "G4P62_010745"; transcript_id "gnl|WGS:JAAVVJ|G4P62_T017668"; gbkey "CDS"; locus_tag "G4P62_010745"; orig_transcript_id "gnl|WGS:JAAVVJ|G4P62_T017668"; product "transcript variant X1"; protein_id "KAF7205409.1"; exon_number "11";
CM025022.1	Genbank	CDS	4082310	4082540	.	-	0	gene_id "G4P62_010745"; transcript_id "gnl|WGS:JAAVVJ|G4P62_T017668"; gbkey "CDS"; locus_tag "G4P62_010745"; orig_transcript_id "gnl|WGS:JAAVVJ|G4P62_T017668"; product "transcript variant X1"; protein_id "KAF7205409.1"; exon_number "12";
CM025022.1	Genbank	start_codon	4106110	4106112	.	-	0	gene_id "G4P62_010745"; transcript_id "gnl|WGS:JAAVVJ|G4P62_T017668"; gbkey "CDS"; locus_tag "G4P62_010745"; orig_transcript_id "gnl|WGS:JAAVVJ|G4P62_T017668"; product "transcript variant X1"; protein_id "KAF7205409.1"; exon_number "1";
CM025022.1	Genbank	stop_codon	4082307	4082309	.	-	0	gene_id "G4P62_010745"; transcript_id "gnl|WGS:JAAVVJ|G4P62_T017668"; gbkey "CDS"; locus_tag "G4P62_010745"; orig_transcript_id "gnl|WGS:JAAVVJ|G4P62_T017668"; product "transcript variant X1"; protein_id "KAF7205409.1"; exon_number "12";
CM025022.1	Genbank	transcript	4081141	4106402	.	-	.	gene_id "G4P62_010745"; transcript_id "gnl|WGS:JAAVVJ|G4P62_T017669"; gbkey "mRNA"; locus_tag "G4P62_010745"; note "transcript variant X2"; orig_protein_id "gnl|WGS:JAAVVJ|G4P62_P017669"; orig_transcript_id "gnl|WGS:JAAVVJ|G4P62_T017669"; product "hippocampus abundant transcript-like protein 1"; transcript_biotype "mRNA";
CM025022.1	Genbank	exon	4106095	4106402	.	-	.	gene_id "G4P62_010745"; transcript_id "gnl|WGS:JAAVVJ|G4P62_T017669"; locus_tag "G4P62_010745"; note "transcript variant X2"; orig_protein_id "gnl|WGS:JAAVVJ|G4P62_P017669"; orig_transcript_id "gnl|WGS:JAAVVJ|G4P62_T017669"; product "hippocampus abundant transcript-like protein 1"; transcript_biotype "mRNA"; exon_number "1";
CM025022.1	Genbank	exon	4095444	4095536	.	-	.	gene_id "G4P62_010745"; transcript_id "gnl|WGS:JAAVVJ|G4P62_T017669"; locus_tag "G4P62_010745"; note "transcript variant X2"; orig_protein_id "gnl|WGS:JAAVVJ|G4P62_P017669"; orig_transcript_id "gnl|WGS:JAAVVJ|G4P62_T017669"; product "hippocampus abundant transcript-like protein 1"; transcript_biotype "mRNA"; exon_number "2";
CM025022.1	Genbank	exon	4095009	4095071	.	-	.	gene_id "G4P62_010745"; transcript_id "gnl|WGS:JAAVVJ|G4P62_T017669"; locus_tag "G4P62_010745"; note "transcript variant X2"; orig_protein_id "gnl|WGS:JAAVVJ|G4P62_P017669"; orig_transcript_id "gnl|WGS:JAAVVJ|G4P62_T017669"; product "hippocampus abundant transcript-like protein 1"; transcript_biotype "mRNA"; exon_number "3";
CM025022.1	Genbank	exon	4092089	4092216	.	-	.	gene_id "G4P62_010745"; transcript_id "gnl|WGS:JAAVVJ|G4P62_T017669"; locus_tag "G4P62_010745"; note "transcript variant X2"; orig_protein_id "gnl|WGS:JAAVVJ|G4P62_P017669"; orig_transcript_id "gnl|WGS:JAAVVJ|G4P62_T017669"; product "hippocampus abundant transcript-like protein 1"; transcript_biotype "mRNA"; exon_number "4";
CM025022.1	Genbank	exon	4089382	4089496	.	-	.	gene_id "G4P62_010745"; transcript_id "gnl|WGS:JAAVVJ|G4P62_T017669"; locus_tag "G4P62_010745"; note "transcript variant X2"; orig_protein_id "gnl|WGS:JAAVVJ|G4P62_P017669"; orig_transcript_id "gnl|WGS:JAAVVJ|G4P62_T017669"; product "hippocampus abundant transcript-like protein 1"; transcript_biotype "mRNA"; exon_number "5";
CM025022.1	Genbank	exon	4088641	4088859	.	-	.	gene_id "G4P62_010745"; transcript_id "gnl|WGS:JAAVVJ|G4P62_T017669"; locus_tag "G4P62_010745"; note "transcript variant X2"; orig_protein_id "gnl|WGS:JAAVVJ|G4P62_P017669"; orig_transcript_id "gnl|WGS:JAAVVJ|G4P62_T017669"; product "hippocampus abundant transcript-like protein 1"; transcript_biotype "mRNA"; exon_number "6";
CM025022.1	Genbank	exon	4088415	4088528	.	-	.	gene_id "G4P62_010745"; transcript_id "gnl|WGS:JAAVVJ|G4P62_T017669"; locus_tag "G4P62_010745"; note "transcript variant X2"; orig_protein_id "gnl|WGS:JAAVVJ|G4P62_P017669"; orig_transcript_id "gnl|WGS:JAAVVJ|G4P62_T017669"; product "hippocampus abundant transcript-like protein 1"; transcript_biotype "mRNA"; exon_number "7";
CM025022.1	Genbank	exon	4085558	4085629	.	-	.	gene_id "G4P62_010745"; transcript_id "gnl|WGS:JAAVVJ|G4P62_T017669"; locus_tag "G4P62_010745"; note "transcript variant X2"; orig_protein_id "gnl|WGS:JAAVVJ|G4P62_P017669"; orig_transcript_id "gnl|WGS:JAAVVJ|G4P62_T017669"; product "hippocampus abundant transcript-like protein 1"; transcript_biotype "mRNA"; exon_number "8";
CM025022.1	Genbank	exon	4085291	4085403	.	-	.	gene_id "G4P62_010745"; transcript_id "gnl|WGS:JAAVVJ|G4P62_T017669"; locus_tag "G4P62_010745"; note "transcript variant X2"; orig_protein_id "gnl|WGS:JAAVVJ|G4P62_P017669"; orig_transcript_id "gnl|WGS:JAAVVJ|G4P62_T017669"; product "hippocampus abundant transcript-like protein 1"; transcript_biotype "mRNA"; exon_number "9";
CM025022.1	Genbank	exon	4085107	4085204	.	-	.	gene_id "G4P62_010745"; transcript_id "gnl|WGS:JAAVVJ|G4P62_T017669"; locus_tag "G4P62_010745"; note "transcript variant X2"; orig_protein_id "gnl|WGS:JAAVVJ|G4P62_P017669"; orig_transcript_id "gnl|WGS:JAAVVJ|G4P62_T017669"; product "hippocampus abundant transcript-like protein 1"; transcript_biotype "mRNA"; exon_number "10";
CM025022.1	Genbank	exon	4084870	4085006	.	-	.	gene_id "G4P62_010745"; transcript_id "gnl|WGS:JAAVVJ|G4P62_T017669"; locus_tag "G4P62_010745"; note "transcript variant X2"; orig_protein_id "gnl|WGS:JAAVVJ|G4P62_P017669"; orig_transcript_id "gnl|WGS:JAAVVJ|G4P62_T017669"; product "hippocampus abundant transcript-like protein 1"; transcript_biotype "mRNA"; exon_number "11";
CM025022.1	Genbank	exon	4081141	4082537	.	-	.	gene_id "G4P62_010745"; transcript_id "gnl|WGS:JAAVVJ|G4P62_T017669"; locus_tag "G4P62_010745"; note "transcript variant X2"; orig_protein_id "gnl|WGS:JAAVVJ|G4P62_P017669"; orig_transcript_id "gnl|WGS:JAAVVJ|G4P62_T017669"; product "hippocampus abundant transcript-like protein 1"; transcript_biotype "mRNA"; exon_number "12";
CM025022.1	Genbank	CDS	4106095	4106112	.	-	0	gene_id "G4P62_010745"; transcript_id "gnl|WGS:JAAVVJ|G4P62_T017669"; gbkey "CDS"; locus_tag "G4P62_010745"; orig_transcript_id "gnl|WGS:JAAVVJ|G4P62_T017669"; product "transcript variant X2"; protein_id "KAF7205410.1"; exon_number "1";
CM025022.1	Genbank	CDS	4095444	4095536	.	-	0	gene_id "G4P62_010745"; transcript_id "gnl|WGS:JAAVVJ|G4P62_T017669"; gbkey "CDS"; locus_tag "G4P62_010745"; orig_transcript_id "gnl|WGS:JAAVVJ|G4P62_T017669"; product "transcript variant X2"; protein_id "KAF7205410.1"; exon_number "2";
CM025022.1	Genbank	CDS	4095009	4095071	.	-	0	gene_id "G4P62_010745"; transcript_id "gnl|WGS:JAAVVJ|G4P62_T017669"; gbkey "CDS"; locus_tag "G4P62_010745"; orig_transcript_id "gnl|WGS:JAAVVJ|G4P62_T017669"; product "transcript variant X2"; protein_id "KAF7205410.1"; exon_number "3";
CM025022.1	Genbank	CDS	4092089	4092216	.	-	0	gene_id "G4P62_010745"; transcript_id "gnl|WGS:JAAVVJ|G4P62_T017669"; gbkey "CDS"; locus_tag "G4P62_010745"; orig_transcript_id "gnl|WGS:JAAVVJ|G4P62_T017669"; product "transcript variant X2"; protein_id "KAF7205410.1"; exon_number "4";
CM025022.1	Genbank	CDS	4089382	4089496	.	-	1	gene_id "G4P62_010745"; transcript_id "gnl|WGS:JAAVVJ|G4P62_T017669"; gbkey "CDS"; locus_tag "G4P62_010745"; orig_transcript_id "gnl|WGS:JAAVVJ|G4P62_T017669"; product "transcript variant X2"; protein_id "KAF7205410.1"; exon_number "5";
CM025022.1	Genbank	CDS	4088641	4088859	.	-	0	gene_id "G4P62_010745"; transcript_id "gnl|WGS:JAAVVJ|G4P62_T017669"; gbkey "CDS"; locus_tag "G4P62_010745"; orig_transcript_id "gnl|WGS:JAAVVJ|G4P62_T017669"; product "transcript variant X2"; protein_id "KAF7205410.1"; exon_number "6";
CM025022.1	Genbank	CDS	4088415	4088528	.	-	0	gene_id "G4P62_010745"; transcript_id "gnl|WGS:JAAVVJ|G4P62_T017669"; gbkey "CDS"; locus_tag "G4P62_010745"; orig_transcript_id "gnl|WGS:JAAVVJ|G4P62_T017669"; product "transcript variant X2"; protein_id "KAF7205410.1"; exon_number "7";
CM025022.1	Genbank	CDS	4085558	4085629	.	-	0	gene_id "G4P62_010745"; transcript_id "gnl|WGS:JAAVVJ|G4P62_T017669"; gbkey "CDS"; locus_tag "G4P62_010745"; orig_transcript_id "gnl|WGS:JAAVVJ|G4P62_T017669"; product "transcript variant X2"; protein_id "KAF7205410.1"; exon_number "8";
CM025022.1	Genbank	CDS	4085291	4085403	.	-	0	gene_id "G4P62_010745"; transcript_id "gnl|WGS:JAAVVJ|G4P62_T017669"; gbkey "CDS"; locus_tag "G4P62_010745"; orig_transcript_id "gnl|WGS:JAAVVJ|G4P62_T017669"; product "transcript variant X2"; protein_id "KAF7205410.1"; exon_number "9";
CM025022.1	Genbank	CDS	4085107	4085204	.	-	1	gene_id "G4P62_010745"; transcript_id "gnl|WGS:JAAVVJ|G4P62_T017669"; gbkey "CDS"; locus_tag "G4P62_010745"; orig_transcript_id "gnl|WGS:JAAVVJ|G4P62_T017669"; product "transcript variant X2"; protein_id "KAF7205410.1"; exon_number "10";
CM025022.1	Genbank	CDS	4084870	4085006	.	-	2	gene_id "G4P62_010745"; transcript_id "gnl|WGS:JAAVVJ|G4P62_T017669"; gbkey "CDS"; locus_tag "G4P62_010745"; orig_transcript_id "gnl|WGS:JAAVVJ|G4P62_T017669"; product "transcript variant X2"; protein_id "KAF7205410.1"; exon_number "11";
CM025022.1	Genbank	CDS	4082310	4082537	.	-	0	gene_id "G4P62_010745"; transcript_id "gnl|WGS:JAAVVJ|G4P62_T017669"; gbkey "CDS"; locus_tag "G4P62_010745"; orig_transcript_id "gnl|WGS:JAAVVJ|G4P62_T017669"; product "transcript variant X2"; protein_id "KAF7205410.1"; exon_number "12";
CM025022.1	Genbank	start_codon	4106110	4106112	.	-	0	gene_id "G4P62_010745"; transcript_id "gnl|WGS:JAAVVJ|G4P62_T017669"; gbkey "CDS"; locus_tag "G4P62_010745"; orig_transcript_id "gnl|WGS:JAAVVJ|G4P62_T017669"; product "transcript variant X2"; protein_id "KAF7205410.1"; exon_number "1";
CM025022.1	Genbank	stop_codon	4082307	4082309	.	-	0	gene_id "G4P62_010745"; transcript_id "gnl|WGS:JAAVVJ|G4P62_T017669"; gbkey "CDS"; locus_tag "G4P62_010745"; orig_transcript_id "gnl|WGS:JAAVVJ|G4P62_T017669"; product "transcript variant X2"; protein_id "KAF7205410.1"; exon_number "12";
CM025022.1	Genbank	gene	4106541	4121058	.	+	.	gene_id "G4P62_010744"; transcript_id ""; description "spindlin-1-like"; gbkey "Gene"; gene_biotype "protein_coding"; locus_tag "G4P62_010744"; note "LOC107386144";
CM025022.1	Genbank	transcript	4106541	4121058	.	+	.	gene_id "G4P62_010744"; transcript_id "gnl|WGS:JAAVVJ|G4P62_T017666"; gbkey "mRNA"; locus_tag "G4P62_010744"; note "transcript variant X2"; orig_protein_id "gnl|WGS:JAAVVJ|G4P62_P017666"; orig_transcript_id "gnl|WGS:JAAVVJ|G4P62_T017666"; product "spindlin-1-like"; transcript_biotype "mRNA";
CM025022.1	Genbank	exon	4106541	4106764	.	+	.	gene_id "G4P62_010744"; transcript_id "gnl|WGS:JAAVVJ|G4P62_T017666"; locus_tag "G4P62_010744"; note "transcript variant X2"; orig_protein_id "gnl|WGS:JAAVVJ|G4P62_P017666"; orig_transcript_id "gnl|WGS:JAAVVJ|G4P62_T017666"; product "spindlin-1-like"; transcript_biotype "mRNA"; exon_number "1";
CM025022.1	Genbank	exon	4113745	4114017	.	+	.	gene_id "G4P62_010744"; transcript_id "gnl|WGS:JAAVVJ|G4P62_T017666"; locus_tag "G4P62_010744"; note "transcript variant X2"; orig_protein_id "gnl|WGS:JAAVVJ|G4P62_P017666"; orig_transcript_id "gnl|WGS:JAAVVJ|G4P62_T017666"; product "spindlin-1-like"; transcript_biotype "mRNA"; exon_number "2";
CM025022.1	Genbank	exon	4114170	4114218	.	+	.	gene_id "G4P62_010744"; transcript_id "gnl|WGS:JAAVVJ|G4P62_T017666"; locus_tag "G4P62_010744"; note "transcript variant X2"; orig_protein_id "gnl|WGS:JAAVVJ|G4P62_P017666"; orig_transcript_id "gnl|WGS:JAAVVJ|G4P62_T017666"; product "spindlin-1-like"; transcript_biotype "mRNA"; exon_number "3";
CM025022.1	Genbank	exon	4115745	4115839	.	+	.	gene_id "G4P62_010744"; transcript_id "gnl|WGS:JAAVVJ|G4P62_T017666"; locus_tag "G4P62_010744"; note "transcript variant X2"; orig_protein_id "gnl|WGS:JAAVVJ|G4P62_P017666"; orig_transcript_id "gnl|WGS:JAAVVJ|G4P62_T017666"; product "spindlin-1-like"; transcript_biotype "mRNA"; exon_number "4";
CM025022.1	Genbank	exon	4117423	4117578	.	+	.	gene_id "G4P62_010744"; transcript_id "gnl|WGS:JAAVVJ|G4P62_T017666"; locus_tag "G4P62_010744"; note "transcript variant X2"; orig_protein_id "gnl|WGS:JAAVVJ|G4P62_P017666"; orig_transcript_id "gnl|WGS:JAAVVJ|G4P62_T017666"; product "spindlin-1-like"; transcript_biotype "mRNA"; exon_number "5";
CM025022.1	Genbank	exon	4117816	4118049	.	+	.	gene_id "G4P62_010744"; transcript_id "gnl|WGS:JAAVVJ|G4P62_T017666"; locus_tag "G4P62_010744"; note "transcript variant X2"; orig_protein_id "gnl|WGS:JAAVVJ|G4P62_P017666"; orig_transcript_id "gnl|WGS:JAAVVJ|G4P62_T017666"; product "spindlin-1-like"; transcript_biotype "mRNA"; exon_number "6";
CM025022.1	Genbank	exon	4118203	4121058	.	+	.	gene_id "G4P62_010744"; transcript_id "gnl|WGS:JAAVVJ|G4P62_T017666"; locus_tag "G4P62_010744"; note "transcript variant X2"; orig_protein_id "gnl|WGS:JAAVVJ|G4P62_P017666"; orig_transcript_id "gnl|WGS:JAAVVJ|G4P62_T017666"; product "spindlin-1-like"; transcript_biotype "mRNA"; exon_number "7";
CM025022.1	Genbank	CDS	4113966	4114017	.	+	0	gene_id "G4P62_010744"; transcript_id "gnl|WGS:JAAVVJ|G4P62_T017666"; gbkey "CDS"; locus_tag "G4P62_010744"; orig_transcript_id "gnl|WGS:JAAVVJ|G4P62_T017666"; product "transcript variant X2"; protein_id "KAF7205407.1"; exon_number "2";
CM025022.1	Genbank	CDS	4114170	4114218	.	+	2	gene_id "G4P62_010744"; transcript_id "gnl|WGS:JAAVVJ|G4P62_T017666"; gbkey "CDS"; locus_tag "G4P62_010744"; orig_transcript_id "gnl|WGS:JAAVVJ|G4P62_T017666"; product "transcript variant X2"; protein_id "KAF7205407.1"; exon_number "3";
CM025022.1	Genbank	CDS	4115745	4115839	.	+	1	gene_id "G4P62_010744"; transcript_id "gnl|WGS:JAAVVJ|G4P62_T017666"; gbkey "CDS"; locus_tag "G4P62_010744"; orig_transcript_id "gnl|WGS:JAAVVJ|G4P62_T017666"; product "transcript variant X2"; protein_id "KAF7205407.1"; exon_number "4";
CM025022.1	Genbank	CDS	4117423	4117578	.	+	2	gene_id "G4P62_010744"; transcript_id "gnl|WGS:JAAVVJ|G4P62_T017666"; gbkey "CDS"; locus_tag "G4P62_010744"; orig_transcript_id "gnl|WGS:JAAVVJ|G4P62_T017666"; product "transcript variant X2"; protein_id "KAF7205407.1"; exon_number "5";
CM025022.1	Genbank	CDS	4117816	4118049	.	+	2	gene_id "G4P62_010744"; transcript_id "gnl|WGS:JAAVVJ|G4P62_T017666"; gbkey "CDS"; locus_tag "G4P62_010744"; orig_transcript_id "gnl|WGS:JAAVVJ|G4P62_T017666"; product "transcript variant X2"; protein_id "KAF7205407.1"; exon_number "6";
CM025022.1	Genbank	CDS	4118203	4118399	.	+	2	gene_id "G4P62_010744"; transcript_id "gnl|WGS:JAAVVJ|G4P62_T017666"; gbkey "CDS"; locus_tag "G4P62_010744"; orig_transcript_id "gnl|WGS:JAAVVJ|G4P62_T017666"; product "transcript variant X2"; protein_id "KAF7205407.1"; exon_number "7";
CM025022.1	Genbank	start_codon	4113966	4113968	.	+	0	gene_id "G4P62_010744"; transcript_id "gnl|WGS:JAAVVJ|G4P62_T017666"; gbkey "CDS"; locus_tag "G4P62_010744"; orig_transcript_id "gnl|WGS:JAAVVJ|G4P62_T017666"; product "transcript variant X2"; protein_id "KAF7205407.1"; exon_number "2";
CM025022.1	Genbank	stop_codon	4118400	4118402	.	+	0	gene_id "G4P62_010744"; transcript_id "gnl|WGS:JAAVVJ|G4P62_T017666"; gbkey "CDS"; locus_tag "G4P62_010744"; orig_transcript_id "gnl|WGS:JAAVVJ|G4P62_T017666"; product "transcript variant X2"; protein_id "KAF7205407.1"; exon_number "7";
CM025022.1	Genbank	transcript	4110184	4121058	.	+	.	gene_id "G4P62_010744"; transcript_id "gnl|WGS:JAAVVJ|G4P62_T017667"; gbkey "mRNA"; locus_tag "G4P62_010744"; note "transcript variant X1"; orig_protein_id "gnl|WGS:JAAVVJ|G4P62_P017667"; orig_transcript_id "gnl|WGS:JAAVVJ|G4P62_T017667"; product "spindlin-1-like"; transcript_biotype "mRNA";
CM025022.1	Genbank	exon	4110184	4110316	.	+	.	gene_id "G4P62_010744"; transcript_id "gnl|WGS:JAAVVJ|G4P62_T017667"; locus_tag "G4P62_010744"; note "transcript variant X1"; orig_protein_id "gnl|WGS:JAAVVJ|G4P62_P017667"; orig_transcript_id "gnl|WGS:JAAVVJ|G4P62_T017667"; product "spindlin-1-like"; transcript_biotype "mRNA"; exon_number "1";
CM025022.1	Genbank	exon	4113745	4114017	.	+	.	gene_id "G4P62_010744"; transcript_id "gnl|WGS:JAAVVJ|G4P62_T017667"; locus_tag "G4P62_010744"; note "transcript variant X1"; orig_protein_id "gnl|WGS:JAAVVJ|G4P62_P017667"; orig_transcript_id "gnl|WGS:JAAVVJ|G4P62_T017667"; product "spindlin-1-like"; transcript_biotype "mRNA"; exon_number "2";
CM025022.1	Genbank	exon	4114170	4114218	.	+	.	gene_id "G4P62_010744"; transcript_id "gnl|WGS:JAAVVJ|G4P62_T017667"; locus_tag "G4P62_010744"; note "transcript variant X1"; orig_protein_id "gnl|WGS:JAAVVJ|G4P62_P017667"; orig_transcript_id "gnl|WGS:JAAVVJ|G4P62_T017667"; product "spindlin-1-like"; transcript_biotype "mRNA"; exon_number "3";
CM025022.1	Genbank	exon	4115745	4115839	.	+	.	gene_id "G4P62_010744"; transcript_id "gnl|WGS:JAAVVJ|G4P62_T017667"; locus_tag "G4P62_010744"; note "transcript variant X1"; orig_protein_id "gnl|WGS:JAAVVJ|G4P62_P017667"; orig_transcript_id "gnl|WGS:JAAVVJ|G4P62_T017667"; product "spindlin-1-like"; transcript_biotype "mRNA"; exon_number "4";
CM025022.1	Genbank	exon	4117423	4117578	.	+	.	gene_id "G4P62_010744"; transcript_id "gnl|WGS:JAAVVJ|G4P62_T017667"; locus_tag "G4P62_010744"; note "transcript variant X1"; orig_protein_id "gnl|WGS:JAAVVJ|G4P62_P017667"; orig_transcript_id "gnl|WGS:JAAVVJ|G4P62_T017667"; product "spindlin-1-like"; transcript_biotype "mRNA"; exon_number "5";
CM025022.1	Genbank	exon	4117816	4118049	.	+	.	gene_id "G4P62_010744"; transcript_id "gnl|WGS:JAAVVJ|G4P62_T017667"; locus_tag "G4P62_010744"; note "transcript variant X1"; orig_protein_id "gnl|WGS:JAAVVJ|G4P62_P017667"; orig_transcript_id "gnl|WGS:JAAVVJ|G4P62_T017667"; product "spindlin-1-like"; transcript_biotype "mRNA"; exon_number "6";
CM025022.1	Genbank	exon	4118203	4121058	.	+	.	gene_id "G4P62_010744"; transcript_id "gnl|WGS:JAAVVJ|G4P62_T017667"; locus_tag "G4P62_010744"; note "transcript variant X1"; orig_protein_id "gnl|WGS:JAAVVJ|G4P62_P017667"; orig_transcript_id "gnl|WGS:JAAVVJ|G4P62_T017667"; product "spindlin-1-like"; transcript_biotype "mRNA"; exon_number "7";
CM025022.1	Genbank	CDS	4113966	4114017	.	+	0	gene_id "G4P62_010744"; transcript_id "gnl|WGS:JAAVVJ|G4P62_T017667"; gbkey "CDS"; locus_tag "G4P62_010744"; orig_transcript_id "gnl|WGS:JAAVVJ|G4P62_T017667"; product "transcript variant X1"; protein_id "KAF7205408.1"; exon_number "2";
CM025022.1	Genbank	CDS	4114170	4114218	.	+	2	gene_id "G4P62_010744"; transcript_id "gnl|WGS:JAAVVJ|G4P62_T017667"; gbkey "CDS"; locus_tag "G4P62_010744"; orig_transcript_id "gnl|WGS:JAAVVJ|G4P62_T017667"; product "transcript variant X1"; protein_id "KAF7205408.1"; exon_number "3";
CM025022.1	Genbank	CDS	4115745	4115839	.	+	1	gene_id "G4P62_010744"; transcript_id "gnl|WGS:JAAVVJ|G4P62_T017667"; gbkey "CDS"; locus_tag "G4P62_010744"; orig_transcript_id "gnl|WGS:JAAVVJ|G4P62_T017667"; product "transcript variant X1"; protein_id "KAF7205408.1"; exon_number "4";
CM025022.1	Genbank	CDS	4117423	4117578	.	+	2	gene_id "G4P62_010744"; transcript_id "gnl|WGS:JAAVVJ|G4P62_T017667"; gbkey "CDS"; locus_tag "G4P62_010744"; orig_transcript_id "gnl|WGS:JAAVVJ|G4P62_T017667"; product "transcript variant X1"; protein_id "KAF7205408.1"; exon_number "5";
CM025022.1	Genbank	CDS	4117816	4118049	.	+	2	gene_id "G4P62_010744"; transcript_id "gnl|WGS:JAAVVJ|G4P62_T017667"; gbkey "CDS"; locus_tag "G4P62_010744"; orig_transcript_id "gnl|WGS:JAAVVJ|G4P62_T017667"; product "transcript variant X1"; protein_id "KAF7205408.1"; exon_number "6";
CM025022.1	Genbank	CDS	4118203	4118399	.	+	2	gene_id "G4P62_010744"; transcript_id "gnl|WGS:JAAVVJ|G4P62_T017667"; gbkey "CDS"; locus_tag "G4P62_010744"; orig_transcript_id "gnl|WGS:JAAVVJ|G4P62_T017667"; product "transcript variant X1"; protein_id "KAF7205408.1"; exon_number "7";
CM025022.1	Genbank	start_codon	4113966	4113968	.	+	0	gene_id "G4P62_010744"; transcript_id "gnl|WGS:JAAVVJ|G4P62_T017667"; gbkey "CDS"; locus_tag "G4P62_010744"; orig_transcript_id "gnl|WGS:JAAVVJ|G4P62_T017667"; product "transcript variant X1"; protein_id "KAF7205408.1"; exon_number "2";
CM025022.1	Genbank	stop_codon	4118400	4118402	.	+	0	gene_id "G4P62_010744"; transcript_id "gnl|WGS:JAAVVJ|G4P62_T017667"; gbkey "CDS"; locus_tag "G4P62_010744"; orig_transcript_id "gnl|WGS:JAAVVJ|G4P62_T017667"; product "transcript variant X1"; protein_id "KAF7205408.1"; exon_number "7";
CM025022.1	Genbank	gene	4125253	4128583	.	+	.	gene_id "G4P62_010743"; transcript_id ""; description "protein MAK16 homolog"; gbkey "Gene"; gene "mak16"; gene_biotype "protein_coding"; locus_tag "G4P62_010743";
CM025022.1	Genbank	transcript	4125253	4128583	.	+	.	gene_id "G4P62_010743"; transcript_id "gnl|WGS:JAAVVJ|G4P62_T017665"; gbkey "mRNA"; gene "mak16"; locus_tag "G4P62_010743"; orig_protein_id "gnl|WGS:JAAVVJ|G4P62_P017665"; orig_transcript_id "gnl|WGS:JAAVVJ|G4P62_T017665"; product "MAK16-like protein"; transcript_biotype "mRNA";
CM025022.1	Genbank	exon	4125253	4125439	.	+	.	gene_id "G4P62_010743"; transcript_id "gnl|WGS:JAAVVJ|G4P62_T017665"; gene "mak16"; locus_tag "G4P62_010743"; orig_protein_id "gnl|WGS:JAAVVJ|G4P62_P017665"; orig_transcript_id "gnl|WGS:JAAVVJ|G4P62_T017665"; product "MAK16-like protein"; transcript_biotype "mRNA"; exon_number "1";
CM025022.1	Genbank	exon	4125985	4126034	.	+	.	gene_id "G4P62_010743"; transcript_id "gnl|WGS:JAAVVJ|G4P62_T017665"; gene "mak16"; locus_tag "G4P62_010743"; orig_protein_id "gnl|WGS:JAAVVJ|G4P62_P017665"; orig_transcript_id "gnl|WGS:JAAVVJ|G4P62_T017665"; product "MAK16-like protein"; transcript_biotype "mRNA"; exon_number "2";
CM025022.1	Genbank	exon	4126168	4126277	.	+	.	gene_id "G4P62_010743"; transcript_id "gnl|WGS:JAAVVJ|G4P62_T017665"; gene "mak16"; locus_tag "G4P62_010743"; orig_protein_id "gnl|WGS:JAAVVJ|G4P62_P017665"; orig_transcript_id "gnl|WGS:JAAVVJ|G4P62_T017665"; product "MAK16-like protein"; transcript_biotype "mRNA"; exon_number "3";
CM025022.1	Genbank	exon	4126355	4126419	.	+	.	gene_id "G4P62_010743"; transcript_id "gnl|WGS:JAAVVJ|G4P62_T017665"; gene "mak16"; locus_tag "G4P62_010743"; orig_protein_id "gnl|WGS:JAAVVJ|G4P62_P017665"; orig_transcript_id "gnl|WGS:JAAVVJ|G4P62_T017665"; product "MAK16-like protein"; transcript_biotype "mRNA"; exon_number "4";
CM025022.1	Genbank	exon	4126760	4126911	.	+	.	gene_id "G4P62_010743"; transcript_id "gnl|WGS:JAAVVJ|G4P62_T017665"; gene "mak16"; locus_tag "G4P62_010743"; orig_protein_id "gnl|WGS:JAAVVJ|G4P62_P017665"; orig_transcript_id "gnl|WGS:JAAVVJ|G4P62_T017665"; product "MAK16-like protein"; transcript_biotype "mRNA"; exon_number "5";
CM025022.1	Genbank	exon	4126992	4127046	.	+	.	gene_id "G4P62_010743"; transcript_id "gnl|WGS:JAAVVJ|G4P62_T017665"; gene "mak16"; locus_tag "G4P62_010743"; orig_protein_id "gnl|WGS:JAAVVJ|G4P62_P017665"; orig_transcript_id "gnl|WGS:JAAVVJ|G4P62_T017665"; product "MAK16-like protein"; transcript_biotype "mRNA"; exon_number "6";
CM025022.1	Genbank	exon	4127145	4127219	.	+	.	gene_id "G4P62_010743"; transcript_id "gnl|WGS:JAAVVJ|G4P62_T017665"; gene "mak16"; locus_tag "G4P62_010743"; orig_protein_id "gnl|WGS:JAAVVJ|G4P62_P017665"; orig_transcript_id "gnl|WGS:JAAVVJ|G4P62_T017665"; product "MAK16-like protein"; transcript_biotype "mRNA"; exon_number "7";
CM025022.1	Genbank	exon	4127310	4127417	.	+	.	gene_id "G4P62_010743"; transcript_id "gnl|WGS:JAAVVJ|G4P62_T017665"; gene "mak16"; locus_tag "G4P62_010743"; orig_protein_id "gnl|WGS:JAAVVJ|G4P62_P017665"; orig_transcript_id "gnl|WGS:JAAVVJ|G4P62_T017665"; product "MAK16-like protein"; transcript_biotype "mRNA"; exon_number "8";
CM025022.1	Genbank	exon	4127502	4127567	.	+	.	gene_id "G4P62_010743"; transcript_id "gnl|WGS:JAAVVJ|G4P62_T017665"; gene "mak16"; locus_tag "G4P62_010743"; orig_protein_id "gnl|WGS:JAAVVJ|G4P62_P017665"; orig_transcript_id "gnl|WGS:JAAVVJ|G4P62_T017665"; product "MAK16-like protein"; transcript_biotype "mRNA"; exon_number "9";
CM025022.1	Genbank	exon	4127686	4128583	.	+	.	gene_id "G4P62_010743"; transcript_id "gnl|WGS:JAAVVJ|G4P62_T017665"; gene "mak16"; locus_tag "G4P62_010743"; orig_protein_id "gnl|WGS:JAAVVJ|G4P62_P017665"; orig_transcript_id "gnl|WGS:JAAVVJ|G4P62_T017665"; product "MAK16-like protein"; transcript_biotype "mRNA"; exon_number "10";
CM025022.1	Genbank	CDS	4125425	4125439	.	+	0	gene_id "G4P62_010743"; transcript_id "gnl|WGS:JAAVVJ|G4P62_T017665"; gbkey "CDS"; gene "mak16"; locus_tag "G4P62_010743"; note "MAK16 homolog"; orig_transcript_id "gnl|WGS:JAAVVJ|G4P62_T017665"; product "MAK16-like protein"; protein_id "KAF7205406.1"; exon_number "1";
CM025022.1	Genbank	CDS	4125985	4126034	.	+	0	gene_id "G4P62_010743"; transcript_id "gnl|WGS:JAAVVJ|G4P62_T017665"; gbkey "CDS"; gene "mak16"; locus_tag "G4P62_010743"; note "MAK16 homolog"; orig_transcript_id "gnl|WGS:JAAVVJ|G4P62_T017665"; product "MAK16-like protein"; protein_id "KAF7205406.1"; exon_number "2";
CM025022.1	Genbank	CDS	4126168	4126277	.	+	1	gene_id "G4P62_010743"; transcript_id "gnl|WGS:JAAVVJ|G4P62_T017665"; gbkey "CDS"; gene "mak16"; locus_tag "G4P62_010743"; note "MAK16 homolog"; orig_transcript_id "gnl|WGS:JAAVVJ|G4P62_T017665"; product "MAK16-like protein"; protein_id "KAF7205406.1"; exon_number "3";
CM025022.1	Genbank	CDS	4126355	4126419	.	+	2	gene_id "G4P62_010743"; transcript_id "gnl|WGS:JAAVVJ|G4P62_T017665"; gbkey "CDS"; gene "mak16"; locus_tag "G4P62_010743"; note "MAK16 homolog"; orig_transcript_id "gnl|WGS:JAAVVJ|G4P62_T017665"; product "MAK16-like protein"; protein_id "KAF7205406.1"; exon_number "4";
CM025022.1	Genbank	CDS	4126760	4126911	.	+	0	gene_id "G4P62_010743"; transcript_id "gnl|WGS:JAAVVJ|G4P62_T017665"; gbkey "CDS"; gene "mak16"; locus_tag "G4P62_010743"; note "MAK16 homolog"; orig_transcript_id "gnl|WGS:JAAVVJ|G4P62_T017665"; product "MAK16-like protein"; protein_id "KAF7205406.1"; exon_number "5";
CM025022.1	Genbank	CDS	4126992	4127046	.	+	1	gene_id "G4P62_010743"; transcript_id "gnl|WGS:JAAVVJ|G4P62_T017665"; gbkey "CDS"; gene "mak16"; locus_tag "G4P62_010743"; note "MAK16 homolog"; orig_transcript_id "gnl|WGS:JAAVVJ|G4P62_T017665"; product "MAK16-like protein"; protein_id "KAF7205406.1"; exon_number "6";
CM025022.1	Genbank	CDS	4127145	4127219	.	+	0	gene_id "G4P62_010743"; transcript_id "gnl|WGS:JAAVVJ|G4P62_T017665"; gbkey "CDS"; gene "mak16"; locus_tag "G4P62_010743"; note "MAK16 homolog"; orig_transcript_id "gnl|WGS:JAAVVJ|G4P62_T017665"; product "MAK16-like protein"; protein_id "KAF7205406.1"; exon_number "7";
CM025022.1	Genbank	CDS	4127310	4127417	.	+	0	gene_id "G4P62_010743"; transcript_id "gnl|WGS:JAAVVJ|G4P62_T017665"; gbkey "CDS"; gene "mak16"; locus_tag "G4P62_010743"; note "MAK16 homolog"; orig_transcript_id "gnl|WGS:JAAVVJ|G4P62_T017665"; product "MAK16-like protein"; protein_id "KAF7205406.1"; exon_number "8";
CM025022.1	Genbank	CDS	4127502	4127567	.	+	0	gene_id "G4P62_010743"; transcript_id "gnl|WGS:JAAVVJ|G4P62_T017665"; gbkey "CDS"; gene "mak16"; locus_tag "G4P62_010743"; note "MAK16 homolog"; orig_transcript_id "gnl|WGS:JAAVVJ|G4P62_T017665"; product "MAK16-like protein"; protein_id "KAF7205406.1"; exon_number "9";
CM025022.1	Genbank	CDS	4127686	4127883	.	+	0	gene_id "G4P62_010743"; transcript_id "gnl|WGS:JAAVVJ|G4P62_T017665"; gbkey "CDS"; gene "mak16"; locus_tag "G4P62_010743"; note "MAK16 homolog"; orig_transcript_id "gnl|WGS:JAAVVJ|G4P62_T017665"; product "MAK16-like protein"; protein_id "KAF7205406.1"; exon_number "10";
CM025022.1	Genbank	start_codon	4125425	4125427	.	+	0	gene_id "G4P62_010743"; transcript_id "gnl|WGS:JAAVVJ|G4P62_T017665"; gbkey "CDS"; gene "mak16"; locus_tag "G4P62_010743"; note "MAK16 homolog"; orig_transcript_id "gnl|WGS:JAAVVJ|G4P62_T017665"; product "MAK16-like protein"; protein_id "KAF7205406.1"; exon_number "1";
CM025022.1	Genbank	stop_codon	4127884	4127886	.	+	0	gene_id "G4P62_010743"; transcript_id "gnl|WGS:JAAVVJ|G4P62_T017665"; gbkey "CDS"; gene "mak16"; locus_tag "G4P62_010743"; note "MAK16 homolog"; orig_transcript_id "gnl|WGS:JAAVVJ|G4P62_T017665"; product "MAK16-like protein"; protein_id "KAF7205406.1"; exon_number "10";
CM025022.1	Genbank	gene	4128995	4136662	.	-	.	gene_id "G4P62_010742"; transcript_id ""; description "ras-related protein Rab-14-like"; gbkey "Gene"; gene_biotype "protein_coding"; locus_tag "G4P62_010742"; note "LOC107386141";
CM025022.1	Genbank	transcript	4128995	4136662	.	-	.	gene_id "G4P62_010742"; transcript_id "gnl|WGS:JAAVVJ|G4P62_T017664"; gbkey "mRNA"; locus_tag "G4P62_010742"; orig_protein_id "gnl|WGS:JAAVVJ|G4P62_P017664"; orig_transcript_id "gnl|WGS:JAAVVJ|G4P62_T017664"; product "ras-related protein Rab-14-like"; transcript_biotype "mRNA";
CM025022.1	Genbank	exon	4136482	4136662	.	-	.	gene_id "G4P62_010742"; transcript_id "gnl|WGS:JAAVVJ|G4P62_T017664"; locus_tag "G4P62_010742"; orig_protein_id "gnl|WGS:JAAVVJ|G4P62_P017664"; orig_transcript_id "gnl|WGS:JAAVVJ|G4P62_T017664"; product "ras-related protein Rab-14-like"; transcript_biotype "mRNA"; exon_number "1";
CM025022.1	Genbank	exon	4136134	4136192	.	-	.	gene_id "G4P62_010742"; transcript_id "gnl|WGS:JAAVVJ|G4P62_T017664"; locus_tag "G4P62_010742"; orig_protein_id "gnl|WGS:JAAVVJ|G4P62_P017664"; orig_transcript_id "gnl|WGS:JAAVVJ|G4P62_T017664"; product "ras-related protein Rab-14-like"; transcript_biotype "mRNA"; exon_number "2";
CM025022.1	Genbank	exon	4135320	4135373	.	-	.	gene_id "G4P62_010742"; transcript_id "gnl|WGS:JAAVVJ|G4P62_T017664"; locus_tag "G4P62_010742"; orig_protein_id "gnl|WGS:JAAVVJ|G4P62_P017664"; orig_transcript_id "gnl|WGS:JAAVVJ|G4P62_T017664"; product "ras-related protein Rab-14-like"; transcript_biotype "mRNA"; exon_number "3";
CM025022.1	Genbank	exon	4134256	4134433	.	-	.	gene_id "G4P62_010742"; transcript_id "gnl|WGS:JAAVVJ|G4P62_T017664"; locus_tag "G4P62_010742"; orig_protein_id "gnl|WGS:JAAVVJ|G4P62_P017664"; orig_transcript_id "gnl|WGS:JAAVVJ|G4P62_T017664"; product "ras-related protein Rab-14-like"; transcript_biotype "mRNA"; exon_number "4";
CM025022.1	Genbank	exon	4131864	4131930	.	-	.	gene_id "G4P62_010742"; transcript_id "gnl|WGS:JAAVVJ|G4P62_T017664"; locus_tag "G4P62_010742"; orig_protein_id "gnl|WGS:JAAVVJ|G4P62_P017664"; orig_transcript_id "gnl|WGS:JAAVVJ|G4P62_T017664"; product "ras-related protein Rab-14-like"; transcript_biotype "mRNA"; exon_number "5";
CM025022.1	Genbank	exon	4130785	4130872	.	-	.	gene_id "G4P62_010742"; transcript_id "gnl|WGS:JAAVVJ|G4P62_T017664"; locus_tag "G4P62_010742"; orig_protein_id "gnl|WGS:JAAVVJ|G4P62_P017664"; orig_transcript_id "gnl|WGS:JAAVVJ|G4P62_T017664"; product "ras-related protein Rab-14-like"; transcript_biotype "mRNA"; exon_number "6";
CM025022.1	Genbank	exon	4130666	4130696	.	-	.	gene_id "G4P62_010742"; transcript_id "gnl|WGS:JAAVVJ|G4P62_T017664"; locus_tag "G4P62_010742"; orig_protein_id "gnl|WGS:JAAVVJ|G4P62_P017664"; orig_transcript_id "gnl|WGS:JAAVVJ|G4P62_T017664"; product "ras-related protein Rab-14-like"; transcript_biotype "mRNA"; exon_number "7";
CM025022.1	Genbank	exon	4128995	4130600	.	-	.	gene_id "G4P62_010742"; transcript_id "gnl|WGS:JAAVVJ|G4P62_T017664"; locus_tag "G4P62_010742"; orig_protein_id "gnl|WGS:JAAVVJ|G4P62_P017664"; orig_transcript_id "gnl|WGS:JAAVVJ|G4P62_T017664"; product "ras-related protein Rab-14-like"; transcript_biotype "mRNA"; exon_number "8";
CM025022.1	Genbank	CDS	4136134	4136185	.	-	0	gene_id "G4P62_010742"; transcript_id "gnl|WGS:JAAVVJ|G4P62_T017664"; gbkey "CDS"; locus_tag "G4P62_010742"; orig_transcript_id "gnl|WGS:JAAVVJ|G4P62_T017664"; product "ras-related protein Rab-14-like"; protein_id "KAF7205405.1"; exon_number "2";
CM025022.1	Genbank	CDS	4135320	4135373	.	-	2	gene_id "G4P62_010742"; transcript_id "gnl|WGS:JAAVVJ|G4P62_T017664"; gbkey "CDS"; locus_tag "G4P62_010742"; orig_transcript_id "gnl|WGS:JAAVVJ|G4P62_T017664"; product "ras-related protein Rab-14-like"; protein_id "KAF7205405.1"; exon_number "3";
CM025022.1	Genbank	CDS	4134256	4134433	.	-	2	gene_id "G4P62_010742"; transcript_id "gnl|WGS:JAAVVJ|G4P62_T017664"; gbkey "CDS"; locus_tag "G4P62_010742"; orig_transcript_id "gnl|WGS:JAAVVJ|G4P62_T017664"; product "ras-related protein Rab-14-like"; protein_id "KAF7205405.1"; exon_number "4";
CM025022.1	Genbank	CDS	4131864	4131930	.	-	1	gene_id "G4P62_010742"; transcript_id "gnl|WGS:JAAVVJ|G4P62_T017664"; gbkey "CDS"; locus_tag "G4P62_010742"; orig_transcript_id "gnl|WGS:JAAVVJ|G4P62_T017664"; product "ras-related protein Rab-14-like"; protein_id "KAF7205405.1"; exon_number "5";
CM025022.1	Genbank	CDS	4130785	4130872	.	-	0	gene_id "G4P62_010742"; transcript_id "gnl|WGS:JAAVVJ|G4P62_T017664"; gbkey "CDS"; locus_tag "G4P62_010742"; orig_transcript_id "gnl|WGS:JAAVVJ|G4P62_T017664"; product "ras-related protein Rab-14-like"; protein_id "KAF7205405.1"; exon_number "6";
CM025022.1	Genbank	CDS	4130666	4130696	.	-	2	gene_id "G4P62_010742"; transcript_id "gnl|WGS:JAAVVJ|G4P62_T017664"; gbkey "CDS"; locus_tag "G4P62_010742"; orig_transcript_id "gnl|WGS:JAAVVJ|G4P62_T017664"; product "ras-related protein Rab-14-like"; protein_id "KAF7205405.1"; exon_number "7";
CM025022.1	Genbank	CDS	4130426	4130600	.	-	1	gene_id "G4P62_010742"; transcript_id "gnl|WGS:JAAVVJ|G4P62_T017664"; gbkey "CDS"; locus_tag "G4P62_010742"; orig_transcript_id "gnl|WGS:JAAVVJ|G4P62_T017664"; product "ras-related protein Rab-14-like"; protein_id "KAF7205405.1"; exon_number "8";
CM025022.1	Genbank	start_codon	4136183	4136185	.	-	0	gene_id "G4P62_010742"; transcript_id "gnl|WGS:JAAVVJ|G4P62_T017664"; gbkey "CDS"; locus_tag "G4P62_010742"; orig_transcript_id "gnl|WGS:JAAVVJ|G4P62_T017664"; product "ras-related protein Rab-14-like"; protein_id "KAF7205405.1"; exon_number "2";
CM025022.1	Genbank	stop_codon	4130423	4130425	.	-	0	gene_id "G4P62_010742"; transcript_id "gnl|WGS:JAAVVJ|G4P62_T017664"; gbkey "CDS"; locus_tag "G4P62_010742"; orig_transcript_id "gnl|WGS:JAAVVJ|G4P62_T017664"; product "ras-related protein Rab-14-like"; protein_id "KAF7205405.1"; exon_number "8";
CM025022.1	Genbank	gene	4137225	4155687	.	+	.	gene_id "G4P62_010741"; transcript_id ""; description "actin filament-associated protein 1-like 2"; gbkey "Gene"; gene_biotype "protein_coding"; locus_tag "G4P62_010741"; note "LOC107386140";
CM025022.1	Genbank	transcript	4137225	4155687	.	+	.	gene_id "G4P62_010741"; transcript_id "gnl|WGS:JAAVVJ|G4P62_T017662"; gbkey "mRNA"; locus_tag "G4P62_010741"; note "transcript variant X1"; orig_protein_id "gnl|WGS:JAAVVJ|G4P62_P017662"; orig_transcript_id "gnl|WGS:JAAVVJ|G4P62_T017662"; product "actin filament-associated protein 1-like 2"; transcript_biotype "mRNA";
CM025022.1	Genbank	exon	4137225	4137381	.	+	.	gene_id "G4P62_010741"; transcript_id "gnl|WGS:JAAVVJ|G4P62_T017662"; locus_tag "G4P62_010741"; note "transcript variant X1"; orig_protein_id "gnl|WGS:JAAVVJ|G4P62_P017662"; orig_transcript_id "gnl|WGS:JAAVVJ|G4P62_T017662"; product "actin filament-associated protein 1-like 2"; transcript_biotype "mRNA"; exon_number "1";
CM025022.1	Genbank	exon	4148965	4149099	.	+	.	gene_id "G4P62_010741"; transcript_id "gnl|WGS:JAAVVJ|G4P62_T017662"; locus_tag "G4P62_010741"; note "transcript variant X1"; orig_protein_id "gnl|WGS:JAAVVJ|G4P62_P017662"; orig_transcript_id "gnl|WGS:JAAVVJ|G4P62_T017662"; product "actin filament-associated protein 1-like 2"; transcript_biotype "mRNA"; exon_number "2";
CM025022.1	Genbank	exon	4149404	4149481	.	+	.	gene_id "G4P62_010741"; transcript_id "gnl|WGS:JAAVVJ|G4P62_T017662"; locus_tag "G4P62_010741"; note "transcript variant X1"; orig_protein_id "gnl|WGS:JAAVVJ|G4P62_P017662"; orig_transcript_id "gnl|WGS:JAAVVJ|G4P62_T017662"; product "actin filament-associated protein 1-like 2"; transcript_biotype "mRNA"; exon_number "3";
CM025022.1	Genbank	exon	4149594	4149655	.	+	.	gene_id "G4P62_010741"; transcript_id "gnl|WGS:JAAVVJ|G4P62_T017662"; locus_tag "G4P62_010741"; note "transcript variant X1"; orig_protein_id "gnl|WGS:JAAVVJ|G4P62_P017662"; orig_transcript_id "gnl|WGS:JAAVVJ|G4P62_T017662"; product "actin filament-associated protein 1-like 2"; transcript_biotype "mRNA"; exon_number "4";
CM025022.1	Genbank	exon	4150975	4151334	.	+	.	gene_id "G4P62_010741"; transcript_id "gnl|WGS:JAAVVJ|G4P62_T017662"; locus_tag "G4P62_010741"; note "transcript variant X1"; orig_protein_id "gnl|WGS:JAAVVJ|G4P62_P017662"; orig_transcript_id "gnl|WGS:JAAVVJ|G4P62_T017662"; product "actin filament-associated protein 1-like 2"; transcript_biotype "mRNA"; exon_number "5";
CM025022.1	Genbank	exon	4151463	4151642	.	+	.	gene_id "G4P62_010741"; transcript_id "gnl|WGS:JAAVVJ|G4P62_T017662"; locus_tag "G4P62_010741"; note "transcript variant X1"; orig_protein_id "gnl|WGS:JAAVVJ|G4P62_P017662"; orig_transcript_id "gnl|WGS:JAAVVJ|G4P62_T017662"; product "actin filament-associated protein 1-like 2"; transcript_biotype "mRNA"; exon_number "6";
CM025022.1	Genbank	exon	4151726	4151812	.	+	.	gene_id "G4P62_010741"; transcript_id "gnl|WGS:JAAVVJ|G4P62_T017662"; locus_tag "G4P62_010741"; note "transcript variant X1"; orig_protein_id "gnl|WGS:JAAVVJ|G4P62_P017662"; orig_transcript_id "gnl|WGS:JAAVVJ|G4P62_T017662"; product "actin filament-associated protein 1-like 2"; transcript_biotype "mRNA"; exon_number "7";
CM025022.1	Genbank	exon	4151891	4151960	.	+	.	gene_id "G4P62_010741"; transcript_id "gnl|WGS:JAAVVJ|G4P62_T017662"; locus_tag "G4P62_010741"; note "transcript variant X1"; orig_protein_id "gnl|WGS:JAAVVJ|G4P62_P017662"; orig_transcript_id "gnl|WGS:JAAVVJ|G4P62_T017662"; product "actin filament-associated protein 1-like 2"; transcript_biotype "mRNA"; exon_number "8";
CM025022.1	Genbank	exon	4152868	4153097	.	+	.	gene_id "G4P62_010741"; transcript_id "gnl|WGS:JAAVVJ|G4P62_T017662"; locus_tag "G4P62_010741"; note "transcript variant X1"; orig_protein_id "gnl|WGS:JAAVVJ|G4P62_P017662"; orig_transcript_id "gnl|WGS:JAAVVJ|G4P62_T017662"; product "actin filament-associated protein 1-like 2"; transcript_biotype "mRNA"; exon_number "9";
CM025022.1	Genbank	exon	4153175	4153284	.	+	.	gene_id "G4P62_010741"; transcript_id "gnl|WGS:JAAVVJ|G4P62_T017662"; locus_tag "G4P62_010741"; note "transcript variant X1"; orig_protein_id "gnl|WGS:JAAVVJ|G4P62_P017662"; orig_transcript_id "gnl|WGS:JAAVVJ|G4P62_T017662"; product "actin filament-associated protein 1-like 2"; transcript_biotype "mRNA"; exon_number "10";
CM025022.1	Genbank	exon	4153740	4153857	.	+	.	gene_id "G4P62_010741"; transcript_id "gnl|WGS:JAAVVJ|G4P62_T017662"; locus_tag "G4P62_010741"; note "transcript variant X1"; orig_protein_id "gnl|WGS:JAAVVJ|G4P62_P017662"; orig_transcript_id "gnl|WGS:JAAVVJ|G4P62_T017662"; product "actin filament-associated protein 1-like 2"; transcript_biotype "mRNA"; exon_number "11";
CM025022.1	Genbank	exon	4154021	4154108	.	+	.	gene_id "G4P62_010741"; transcript_id "gnl|WGS:JAAVVJ|G4P62_T017662"; locus_tag "G4P62_010741"; note "transcript variant X1"; orig_protein_id "gnl|WGS:JAAVVJ|G4P62_P017662"; orig_transcript_id "gnl|WGS:JAAVVJ|G4P62_T017662"; product "actin filament-associated protein 1-like 2"; transcript_biotype "mRNA"; exon_number "12";
CM025022.1	Genbank	exon	4154240	4154406	.	+	.	gene_id "G4P62_010741"; transcript_id "gnl|WGS:JAAVVJ|G4P62_T017662"; locus_tag "G4P62_010741"; note "transcript variant X1"; orig_protein_id "gnl|WGS:JAAVVJ|G4P62_P017662"; orig_transcript_id "gnl|WGS:JAAVVJ|G4P62_T017662"; product "actin filament-associated protein 1-like 2"; transcript_biotype "mRNA"; exon_number "13";
CM025022.1	Genbank	exon	4154702	4154847	.	+	.	gene_id "G4P62_010741"; transcript_id "gnl|WGS:JAAVVJ|G4P62_T017662"; locus_tag "G4P62_010741"; note "transcript variant X1"; orig_protein_id "gnl|WGS:JAAVVJ|G4P62_P017662"; orig_transcript_id "gnl|WGS:JAAVVJ|G4P62_T017662"; product "actin filament-associated protein 1-like 2"; transcript_biotype "mRNA"; exon_number "14";
CM025022.1	Genbank	exon	4154943	4155687	.	+	.	gene_id "G4P62_010741"; transcript_id "gnl|WGS:JAAVVJ|G4P62_T017662"; locus_tag "G4P62_010741"; note "transcript variant X1"; orig_protein_id "gnl|WGS:JAAVVJ|G4P62_P017662"; orig_transcript_id "gnl|WGS:JAAVVJ|G4P62_T017662"; product "actin filament-associated protein 1-like 2"; transcript_biotype "mRNA"; exon_number "15";
CM025022.1	Genbank	CDS	4137366	4137381	.	+	0	gene_id "G4P62_010741"; transcript_id "gnl|WGS:JAAVVJ|G4P62_T017662"; gbkey "CDS"; locus_tag "G4P62_010741"; orig_transcript_id "gnl|WGS:JAAVVJ|G4P62_T017662"; product "transcript variant X1"; protein_id "KAF7205403.1"; exon_number "1";
CM025022.1	Genbank	CDS	4148965	4149099	.	+	2	gene_id "G4P62_010741"; transcript_id "gnl|WGS:JAAVVJ|G4P62_T017662"; gbkey "CDS"; locus_tag "G4P62_010741"; orig_transcript_id "gnl|WGS:JAAVVJ|G4P62_T017662"; product "transcript variant X1"; protein_id "KAF7205403.1"; exon_number "2";
CM025022.1	Genbank	CDS	4149404	4149481	.	+	2	gene_id "G4P62_010741"; transcript_id "gnl|WGS:JAAVVJ|G4P62_T017662"; gbkey "CDS"; locus_tag "G4P62_010741"; orig_transcript_id "gnl|WGS:JAAVVJ|G4P62_T017662"; product "transcript variant X1"; protein_id "KAF7205403.1"; exon_number "3";
CM025022.1	Genbank	CDS	4149594	4149655	.	+	2	gene_id "G4P62_010741"; transcript_id "gnl|WGS:JAAVVJ|G4P62_T017662"; gbkey "CDS"; locus_tag "G4P62_010741"; orig_transcript_id "gnl|WGS:JAAVVJ|G4P62_T017662"; product "transcript variant X1"; protein_id "KAF7205403.1"; exon_number "4";
CM025022.1	Genbank	CDS	4150975	4151334	.	+	0	gene_id "G4P62_010741"; transcript_id "gnl|WGS:JAAVVJ|G4P62_T017662"; gbkey "CDS"; locus_tag "G4P62_010741"; orig_transcript_id "gnl|WGS:JAAVVJ|G4P62_T017662"; product "transcript variant X1"; protein_id "KAF7205403.1"; exon_number "5";
CM025022.1	Genbank	CDS	4151463	4151642	.	+	0	gene_id "G4P62_010741"; transcript_id "gnl|WGS:JAAVVJ|G4P62_T017662"; gbkey "CDS"; locus_tag "G4P62_010741"; orig_transcript_id "gnl|WGS:JAAVVJ|G4P62_T017662"; product "transcript variant X1"; protein_id "KAF7205403.1"; exon_number "6";
CM025022.1	Genbank	CDS	4151726	4151812	.	+	0	gene_id "G4P62_010741"; transcript_id "gnl|WGS:JAAVVJ|G4P62_T017662"; gbkey "CDS"; locus_tag "G4P62_010741"; orig_transcript_id "gnl|WGS:JAAVVJ|G4P62_T017662"; product "transcript variant X1"; protein_id "KAF7205403.1"; exon_number "7";
CM025022.1	Genbank	CDS	4151891	4151960	.	+	0	gene_id "G4P62_010741"; transcript_id "gnl|WGS:JAAVVJ|G4P62_T017662"; gbkey "CDS"; locus_tag "G4P62_010741"; orig_transcript_id "gnl|WGS:JAAVVJ|G4P62_T017662"; product "transcript variant X1"; protein_id "KAF7205403.1"; exon_number "8";
CM025022.1	Genbank	CDS	4152868	4153097	.	+	2	gene_id "G4P62_010741"; transcript_id "gnl|WGS:JAAVVJ|G4P62_T017662"; gbkey "CDS"; locus_tag "G4P62_010741"; orig_transcript_id "gnl|WGS:JAAVVJ|G4P62_T017662"; product "transcript variant X1"; protein_id "KAF7205403.1"; exon_number "9";
CM025022.1	Genbank	CDS	4153175	4153284	.	+	0	gene_id "G4P62_010741"; transcript_id "gnl|WGS:JAAVVJ|G4P62_T017662"; gbkey "CDS"; locus_tag "G4P62_010741"; orig_transcript_id "gnl|WGS:JAAVVJ|G4P62_T017662"; product "transcript variant X1"; protein_id "KAF7205403.1"; exon_number "10";
CM025022.1	Genbank	CDS	4153740	4153857	.	+	1	gene_id "G4P62_010741"; transcript_id "gnl|WGS:JAAVVJ|G4P62_T017662"; gbkey "CDS"; locus_tag "G4P62_010741"; orig_transcript_id "gnl|WGS:JAAVVJ|G4P62_T017662"; product "transcript variant X1"; protein_id "KAF7205403.1"; exon_number "11";
CM025022.1	Genbank	CDS	4154021	4154108	.	+	0	gene_id "G4P62_010741"; transcript_id "gnl|WGS:JAAVVJ|G4P62_T017662"; gbkey "CDS"; locus_tag "G4P62_010741"; orig_transcript_id "gnl|WGS:JAAVVJ|G4P62_T017662"; product "transcript variant X1"; protein_id "KAF7205403.1"; exon_number "12";
CM025022.1	Genbank	CDS	4154240	4154406	.	+	2	gene_id "G4P62_010741"; transcript_id "gnl|WGS:JAAVVJ|G4P62_T017662"; gbkey "CDS"; locus_tag "G4P62_010741"; orig_transcript_id "gnl|WGS:JAAVVJ|G4P62_T017662"; product "transcript variant X1"; protein_id "KAF7205403.1"; exon_number "13";
CM025022.1	Genbank	CDS	4154702	4154847	.	+	0	gene_id "G4P62_010741"; transcript_id "gnl|WGS:JAAVVJ|G4P62_T017662"; gbkey "CDS"; locus_tag "G4P62_010741"; orig_transcript_id "gnl|WGS:JAAVVJ|G4P62_T017662"; product "transcript variant X1"; protein_id "KAF7205403.1"; exon_number "14";
CM025022.1	Genbank	CDS	4154943	4154994	.	+	1	gene_id "G4P62_010741"; transcript_id "gnl|WGS:JAAVVJ|G4P62_T017662"; gbkey "CDS"; locus_tag "G4P62_010741"; orig_transcript_id "gnl|WGS:JAAVVJ|G4P62_T017662"; product "transcript variant X1"; protein_id "KAF7205403.1"; exon_number "15";
CM025022.1	Genbank	start_codon	4137366	4137368	.	+	0	gene_id "G4P62_010741"; transcript_id "gnl|WGS:JAAVVJ|G4P62_T017662"; gbkey "CDS"; locus_tag "G4P62_010741"; orig_transcript_id "gnl|WGS:JAAVVJ|G4P62_T017662"; product "transcript variant X1"; protein_id "KAF7205403.1"; exon_number "1";
CM025022.1	Genbank	stop_codon	4154995	4154997	.	+	0	gene_id "G4P62_010741"; transcript_id "gnl|WGS:JAAVVJ|G4P62_T017662"; gbkey "CDS"; locus_tag "G4P62_010741"; orig_transcript_id "gnl|WGS:JAAVVJ|G4P62_T017662"; product "transcript variant X1"; protein_id "KAF7205403.1"; exon_number "15";
CM025022.1	Genbank	transcript	4137225	4155687	.	+	.	gene_id "G4P62_010741"; transcript_id "gnl|WGS:JAAVVJ|G4P62_T017661"; gbkey "mRNA"; locus_tag "G4P62_010741"; note "transcript variant X2"; orig_protein_id "gnl|WGS:JAAVVJ|G4P62_P017661"; orig_transcript_id "gnl|WGS:JAAVVJ|G4P62_T017661"; product "actin filament-associated protein 1-like 2"; transcript_biotype "mRNA";
CM025022.1	Genbank	exon	4137225	4137381	.	+	.	gene_id "G4P62_010741"; transcript_id "gnl|WGS:JAAVVJ|G4P62_T017661"; locus_tag "G4P62_010741"; note "transcript variant X2"; orig_protein_id "gnl|WGS:JAAVVJ|G4P62_P017661"; orig_transcript_id "gnl|WGS:JAAVVJ|G4P62_T017661"; product "actin filament-associated protein 1-like 2"; transcript_biotype "mRNA"; exon_number "1";
CM025022.1	Genbank	exon	4148965	4149099	.	+	.	gene_id "G4P62_010741"; transcript_id "gnl|WGS:JAAVVJ|G4P62_T017661"; locus_tag "G4P62_010741"; note "transcript variant X2"; orig_protein_id "gnl|WGS:JAAVVJ|G4P62_P017661"; orig_transcript_id "gnl|WGS:JAAVVJ|G4P62_T017661"; product "actin filament-associated protein 1-like 2"; transcript_biotype "mRNA"; exon_number "2";
CM025022.1	Genbank	exon	4149404	4149481	.	+	.	gene_id "G4P62_010741"; transcript_id "gnl|WGS:JAAVVJ|G4P62_T017661"; locus_tag "G4P62_010741"; note "transcript variant X2"; orig_protein_id "gnl|WGS:JAAVVJ|G4P62_P017661"; orig_transcript_id "gnl|WGS:JAAVVJ|G4P62_T017661"; product "actin filament-associated protein 1-like 2"; transcript_biotype "mRNA"; exon_number "3";
CM025022.1	Genbank	exon	4149597	4149655	.	+	.	gene_id "G4P62_010741"; transcript_id "gnl|WGS:JAAVVJ|G4P62_T017661"; locus_tag "G4P62_010741"; note "transcript variant X2"; orig_protein_id "gnl|WGS:JAAVVJ|G4P62_P017661"; orig_transcript_id "gnl|WGS:JAAVVJ|G4P62_T017661"; product "actin filament-associated protein 1-like 2"; transcript_biotype "mRNA"; exon_number "4";
CM025022.1	Genbank	exon	4150975	4151334	.	+	.	gene_id "G4P62_010741"; transcript_id "gnl|WGS:JAAVVJ|G4P62_T017661"; locus_tag "G4P62_010741"; note "transcript variant X2"; orig_protein_id "gnl|WGS:JAAVVJ|G4P62_P017661"; orig_transcript_id "gnl|WGS:JAAVVJ|G4P62_T017661"; product "actin filament-associated protein 1-like 2"; transcript_biotype "mRNA"; exon_number "5";
CM025022.1	Genbank	exon	4151463	4151642	.	+	.	gene_id "G4P62_010741"; transcript_id "gnl|WGS:JAAVVJ|G4P62_T017661"; locus_tag "G4P62_010741"; note "transcript variant X2"; orig_protein_id "gnl|WGS:JAAVVJ|G4P62_P017661"; orig_transcript_id "gnl|WGS:JAAVVJ|G4P62_T017661"; product "actin filament-associated protein 1-like 2"; transcript_biotype "mRNA"; exon_number "6";
CM025022.1	Genbank	exon	4151726	4151812	.	+	.	gene_id "G4P62_010741"; transcript_id "gnl|WGS:JAAVVJ|G4P62_T017661"; locus_tag "G4P62_010741"; note "transcript variant X2"; orig_protein_id "gnl|WGS:JAAVVJ|G4P62_P017661"; orig_transcript_id "gnl|WGS:JAAVVJ|G4P62_T017661"; product "actin filament-associated protein 1-like 2"; transcript_biotype "mRNA"; exon_number "7";
CM025022.1	Genbank	exon	4151891	4151960	.	+	.	gene_id "G4P62_010741"; transcript_id "gnl|WGS:JAAVVJ|G4P62_T017661"; locus_tag "G4P62_010741"; note "transcript variant X2"; orig_protein_id "gnl|WGS:JAAVVJ|G4P62_P017661"; orig_transcript_id "gnl|WGS:JAAVVJ|G4P62_T017661"; product "actin filament-associated protein 1-like 2"; transcript_biotype "mRNA"; exon_number "8";
CM025022.1	Genbank	exon	4152868	4153097	.	+	.	gene_id "G4P62_010741"; transcript_id "gnl|WGS:JAAVVJ|G4P62_T017661"; locus_tag "G4P62_010741"; note "transcript variant X2"; orig_protein_id "gnl|WGS:JAAVVJ|G4P62_P017661"; orig_transcript_id "gnl|WGS:JAAVVJ|G4P62_T017661"; product "actin filament-associated protein 1-like 2"; transcript_biotype "mRNA"; exon_number "9";
CM025022.1	Genbank	exon	4153175	4153284	.	+	.	gene_id "G4P62_010741"; transcript_id "gnl|WGS:JAAVVJ|G4P62_T017661"; locus_tag "G4P62_010741"; note "transcript variant X2"; orig_protein_id "gnl|WGS:JAAVVJ|G4P62_P017661"; orig_transcript_id "gnl|WGS:JAAVVJ|G4P62_T017661"; product "actin filament-associated protein 1-like 2"; transcript_biotype "mRNA"; exon_number "10";
CM025022.1	Genbank	exon	4153740	4153857	.	+	.	gene_id "G4P62_010741"; transcript_id "gnl|WGS:JAAVVJ|G4P62_T017661"; locus_tag "G4P62_010741"; note "transcript variant X2"; orig_protein_id "gnl|WGS:JAAVVJ|G4P62_P017661"; orig_transcript_id "gnl|WGS:JAAVVJ|G4P62_T017661"; product "actin filament-associated protein 1-like 2"; transcript_biotype "mRNA"; exon_number "11";
CM025022.1	Genbank	exon	4154021	4154108	.	+	.	gene_id "G4P62_010741"; transcript_id "gnl|WGS:JAAVVJ|G4P62_T017661"; locus_tag "G4P62_010741"; note "transcript variant X2"; orig_protein_id "gnl|WGS:JAAVVJ|G4P62_P017661"; orig_transcript_id "gnl|WGS:JAAVVJ|G4P62_T017661"; product "actin filament-associated protein 1-like 2"; transcript_biotype "mRNA"; exon_number "12";
CM025022.1	Genbank	exon	4154240	4154406	.	+	.	gene_id "G4P62_010741"; transcript_id "gnl|WGS:JAAVVJ|G4P62_T017661"; locus_tag "G4P62_010741"; note "transcript variant X2"; orig_protein_id "gnl|WGS:JAAVVJ|G4P62_P017661"; orig_transcript_id "gnl|WGS:JAAVVJ|G4P62_T017661"; product "actin filament-associated protein 1-like 2"; transcript_biotype "mRNA"; exon_number "13";
CM025022.1	Genbank	exon	4154702	4154847	.	+	.	gene_id "G4P62_010741"; transcript_id "gnl|WGS:JAAVVJ|G4P62_T017661"; locus_tag "G4P62_010741"; note "transcript variant X2"; orig_protein_id "gnl|WGS:JAAVVJ|G4P62_P017661"; orig_transcript_id "gnl|WGS:JAAVVJ|G4P62_T017661"; product "actin filament-associated protein 1-like 2"; transcript_biotype "mRNA"; exon_number "14";
CM025022.1	Genbank	exon	4154943	4155687	.	+	.	gene_id "G4P62_010741"; transcript_id "gnl|WGS:JAAVVJ|G4P62_T017661"; locus_tag "G4P62_010741"; note "transcript variant X2"; orig_protein_id "gnl|WGS:JAAVVJ|G4P62_P017661"; orig_transcript_id "gnl|WGS:JAAVVJ|G4P62_T017661"; product "actin filament-associated protein 1-like 2"; transcript_biotype "mRNA"; exon_number "15";
CM025022.1	Genbank	CDS	4137366	4137381	.	+	0	gene_id "G4P62_010741"; transcript_id "gnl|WGS:JAAVVJ|G4P62_T017661"; gbkey "CDS"; locus_tag "G4P62_010741"; orig_transcript_id "gnl|WGS:JAAVVJ|G4P62_T017661"; product "transcript variant X2"; protein_id "KAF7205402.1"; exon_number "1";
CM025022.1	Genbank	CDS	4148965	4149099	.	+	2	gene_id "G4P62_010741"; transcript_id "gnl|WGS:JAAVVJ|G4P62_T017661"; gbkey "CDS"; locus_tag "G4P62_010741"; orig_transcript_id "gnl|WGS:JAAVVJ|G4P62_T017661"; product "transcript variant X2"; protein_id "KAF7205402.1"; exon_number "2";
CM025022.1	Genbank	CDS	4149404	4149481	.	+	2	gene_id "G4P62_010741"; transcript_id "gnl|WGS:JAAVVJ|G4P62_T017661"; gbkey "CDS"; locus_tag "G4P62_010741"; orig_transcript_id "gnl|WGS:JAAVVJ|G4P62_T017661"; product "transcript variant X2"; protein_id "KAF7205402.1"; exon_number "3";
CM025022.1	Genbank	CDS	4149597	4149655	.	+	2	gene_id "G4P62_010741"; transcript_id "gnl|WGS:JAAVVJ|G4P62_T017661"; gbkey "CDS"; locus_tag "G4P62_010741"; orig_transcript_id "gnl|WGS:JAAVVJ|G4P62_T017661"; product "transcript variant X2"; protein_id "KAF7205402.1"; exon_number "4";
CM025022.1	Genbank	CDS	4150975	4151334	.	+	0	gene_id "G4P62_010741"; transcript_id "gnl|WGS:JAAVVJ|G4P62_T017661"; gbkey "CDS"; locus_tag "G4P62_010741"; orig_transcript_id "gnl|WGS:JAAVVJ|G4P62_T017661"; product "transcript variant X2"; protein_id "KAF7205402.1"; exon_number "5";
CM025022.1	Genbank	CDS	4151463	4151642	.	+	0	gene_id "G4P62_010741"; transcript_id "gnl|WGS:JAAVVJ|G4P62_T017661"; gbkey "CDS"; locus_tag "G4P62_010741"; orig_transcript_id "gnl|WGS:JAAVVJ|G4P62_T017661"; product "transcript variant X2"; protein_id "KAF7205402.1"; exon_number "6";
CM025022.1	Genbank	CDS	4151726	4151812	.	+	0	gene_id "G4P62_010741"; transcript_id "gnl|WGS:JAAVVJ|G4P62_T017661"; gbkey "CDS"; locus_tag "G4P62_010741"; orig_transcript_id "gnl|WGS:JAAVVJ|G4P62_T017661"; product "transcript variant X2"; protein_id "KAF7205402.1"; exon_number "7";
CM025022.1	Genbank	CDS	4151891	4151960	.	+	0	gene_id "G4P62_010741"; transcript_id "gnl|WGS:JAAVVJ|G4P62_T017661"; gbkey "CDS"; locus_tag "G4P62_010741"; orig_transcript_id "gnl|WGS:JAAVVJ|G4P62_T017661"; product "transcript variant X2"; protein_id "KAF7205402.1"; exon_number "8";
CM025022.1	Genbank	CDS	4152868	4153097	.	+	2	gene_id "G4P62_010741"; transcript_id "gnl|WGS:JAAVVJ|G4P62_T017661"; gbkey "CDS"; locus_tag "G4P62_010741"; orig_transcript_id "gnl|WGS:JAAVVJ|G4P62_T017661"; product "transcript variant X2"; protein_id "KAF7205402.1"; exon_number "9";
CM025022.1	Genbank	CDS	4153175	4153284	.	+	0	gene_id "G4P62_010741"; transcript_id "gnl|WGS:JAAVVJ|G4P62_T017661"; gbkey "CDS"; locus_tag "G4P62_010741"; orig_transcript_id "gnl|WGS:JAAVVJ|G4P62_T017661"; product "transcript variant X2"; protein_id "KAF7205402.1"; exon_number "10";
CM025022.1	Genbank	CDS	4153740	4153857	.	+	1	gene_id "G4P62_010741"; transcript_id "gnl|WGS:JAAVVJ|G4P62_T017661"; gbkey "CDS"; locus_tag "G4P62_010741"; orig_transcript_id "gnl|WGS:JAAVVJ|G4P62_T017661"; product "transcript variant X2"; protein_id "KAF7205402.1"; exon_number "11";
CM025022.1	Genbank	CDS	4154021	4154108	.	+	0	gene_id "G4P62_010741"; transcript_id "gnl|WGS:JAAVVJ|G4P62_T017661"; gbkey "CDS"; locus_tag "G4P62_010741"; orig_transcript_id "gnl|WGS:JAAVVJ|G4P62_T017661"; product "transcript variant X2"; protein_id "KAF7205402.1"; exon_number "12";
CM025022.1	Genbank	CDS	4154240	4154406	.	+	2	gene_id "G4P62_010741"; transcript_id "gnl|WGS:JAAVVJ|G4P62_T017661"; gbkey "CDS"; locus_tag "G4P62_010741"; orig_transcript_id "gnl|WGS:JAAVVJ|G4P62_T017661"; product "transcript variant X2"; protein_id "KAF7205402.1"; exon_number "13";
CM025022.1	Genbank	CDS	4154702	4154847	.	+	0	gene_id "G4P62_010741"; transcript_id "gnl|WGS:JAAVVJ|G4P62_T017661"; gbkey "CDS"; locus_tag "G4P62_010741"; orig_transcript_id "gnl|WGS:JAAVVJ|G4P62_T017661"; product "transcript variant X2"; protein_id "KAF7205402.1"; exon_number "14";
CM025022.1	Genbank	CDS	4154943	4154994	.	+	1	gene_id "G4P62_010741"; transcript_id "gnl|WGS:JAAVVJ|G4P62_T017661"; gbkey "CDS"; locus_tag "G4P62_010741"; orig_transcript_id "gnl|WGS:JAAVVJ|G4P62_T017661"; product "transcript variant X2"; protein_id "KAF7205402.1"; exon_number "15";
CM025022.1	Genbank	start_codon	4137366	4137368	.	+	0	gene_id "G4P62_010741"; transcript_id "gnl|WGS:JAAVVJ|G4P62_T017661"; gbkey "CDS"; locus_tag "G4P62_010741"; orig_transcript_id "gnl|WGS:JAAVVJ|G4P62_T017661"; product "transcript variant X2"; protein_id "KAF7205402.1"; exon_number "1";
CM025022.1	Genbank	stop_codon	4154995	4154997	.	+	0	gene_id "G4P62_010741"; transcript_id "gnl|WGS:JAAVVJ|G4P62_T017661"; gbkey "CDS"; locus_tag "G4P62_010741"; orig_transcript_id "gnl|WGS:JAAVVJ|G4P62_T017661"; product "transcript variant X2"; protein_id "KAF7205402.1"; exon_number "15";
CM025022.1	Genbank	transcript	4137226	4155687	.	+	.	gene_id "G4P62_010741"; transcript_id "gnl|WGS:JAAVVJ|G4P62_T017663"; gbkey "mRNA"; locus_tag "G4P62_010741"; note "transcript variant X3"; orig_protein_id "gnl|WGS:JAAVVJ|G4P62_P017663"; orig_transcript_id "gnl|WGS:JAAVVJ|G4P62_T017663"; product "actin filament-associated protein 1-like 2"; transcript_biotype "mRNA";
CM025022.1	Genbank	exon	4137226	4137381	.	+	.	gene_id "G4P62_010741"; transcript_id "gnl|WGS:JAAVVJ|G4P62_T017663"; locus_tag "G4P62_010741"; note "transcript variant X3"; orig_protein_id "gnl|WGS:JAAVVJ|G4P62_P017663"; orig_transcript_id "gnl|WGS:JAAVVJ|G4P62_T017663"; product "actin filament-associated protein 1-like 2"; transcript_biotype "mRNA"; exon_number "1";
CM025022.1	Genbank	exon	4148965	4149099	.	+	.	gene_id "G4P62_010741"; transcript_id "gnl|WGS:JAAVVJ|G4P62_T017663"; locus_tag "G4P62_010741"; note "transcript variant X3"; orig_protein_id "gnl|WGS:JAAVVJ|G4P62_P017663"; orig_transcript_id "gnl|WGS:JAAVVJ|G4P62_T017663"; product "actin filament-associated protein 1-like 2"; transcript_biotype "mRNA"; exon_number "2";
CM025022.1	Genbank	exon	4149404	4149481	.	+	.	gene_id "G4P62_010741"; transcript_id "gnl|WGS:JAAVVJ|G4P62_T017663"; locus_tag "G4P62_010741"; note "transcript variant X3"; orig_protein_id "gnl|WGS:JAAVVJ|G4P62_P017663"; orig_transcript_id "gnl|WGS:JAAVVJ|G4P62_T017663"; product "actin filament-associated protein 1-like 2"; transcript_biotype "mRNA"; exon_number "3";
CM025022.1	Genbank	exon	4149594	4149655	.	+	.	gene_id "G4P62_010741"; transcript_id "gnl|WGS:JAAVVJ|G4P62_T017663"; locus_tag "G4P62_010741"; note "transcript variant X3"; orig_protein_id "gnl|WGS:JAAVVJ|G4P62_P017663"; orig_transcript_id "gnl|WGS:JAAVVJ|G4P62_T017663"; product "actin filament-associated protein 1-like 2"; transcript_biotype "mRNA"; exon_number "4";
CM025022.1	Genbank	exon	4150975	4151334	.	+	.	gene_id "G4P62_010741"; transcript_id "gnl|WGS:JAAVVJ|G4P62_T017663"; locus_tag "G4P62_010741"; note "transcript variant X3"; orig_protein_id "gnl|WGS:JAAVVJ|G4P62_P017663"; orig_transcript_id "gnl|WGS:JAAVVJ|G4P62_T017663"; product "actin filament-associated protein 1-like 2"; transcript_biotype "mRNA"; exon_number "5";
CM025022.1	Genbank	exon	4151463	4151642	.	+	.	gene_id "G4P62_010741"; transcript_id "gnl|WGS:JAAVVJ|G4P62_T017663"; locus_tag "G4P62_010741"; note "transcript variant X3"; orig_protein_id "gnl|WGS:JAAVVJ|G4P62_P017663"; orig_transcript_id "gnl|WGS:JAAVVJ|G4P62_T017663"; product "actin filament-associated protein 1-like 2"; transcript_biotype "mRNA"; exon_number "6";
CM025022.1	Genbank	exon	4151726	4151812	.	+	.	gene_id "G4P62_010741"; transcript_id "gnl|WGS:JAAVVJ|G4P62_T017663"; locus_tag "G4P62_010741"; note "transcript variant X3"; orig_protein_id "gnl|WGS:JAAVVJ|G4P62_P017663"; orig_transcript_id "gnl|WGS:JAAVVJ|G4P62_T017663"; product "actin filament-associated protein 1-like 2"; transcript_biotype "mRNA"; exon_number "7";
CM025022.1	Genbank	exon	4151891	4151960	.	+	.	gene_id "G4P62_010741"; transcript_id "gnl|WGS:JAAVVJ|G4P62_T017663"; locus_tag "G4P62_010741"; note "transcript variant X3"; orig_protein_id "gnl|WGS:JAAVVJ|G4P62_P017663"; orig_transcript_id "gnl|WGS:JAAVVJ|G4P62_T017663"; product "actin filament-associated protein 1-like 2"; transcript_biotype "mRNA"; exon_number "8";
CM025022.1	Genbank	exon	4152868	4153097	.	+	.	gene_id "G4P62_010741"; transcript_id "gnl|WGS:JAAVVJ|G4P62_T017663"; locus_tag "G4P62_010741"; note "transcript variant X3"; orig_protein_id "gnl|WGS:JAAVVJ|G4P62_P017663"; orig_transcript_id "gnl|WGS:JAAVVJ|G4P62_T017663"; product "actin filament-associated protein 1-like 2"; transcript_biotype "mRNA"; exon_number "9";
CM025022.1	Genbank	exon	4153175	4153284	.	+	.	gene_id "G4P62_010741"; transcript_id "gnl|WGS:JAAVVJ|G4P62_T017663"; locus_tag "G4P62_010741"; note "transcript variant X3"; orig_protein_id "gnl|WGS:JAAVVJ|G4P62_P017663"; orig_transcript_id "gnl|WGS:JAAVVJ|G4P62_T017663"; product "actin filament-associated protein 1-like 2"; transcript_biotype "mRNA"; exon_number "10";
CM025022.1	Genbank	exon	4153740	4153857	.	+	.	gene_id "G4P62_010741"; transcript_id "gnl|WGS:JAAVVJ|G4P62_T017663"; locus_tag "G4P62_010741"; note "transcript variant X3"; orig_protein_id "gnl|WGS:JAAVVJ|G4P62_P017663"; orig_transcript_id "gnl|WGS:JAAVVJ|G4P62_T017663"; product "actin filament-associated protein 1-like 2"; transcript_biotype "mRNA"; exon_number "11";
CM025022.1	Genbank	exon	4154021	4154108	.	+	.	gene_id "G4P62_010741"; transcript_id "gnl|WGS:JAAVVJ|G4P62_T017663"; locus_tag "G4P62_010741"; note "transcript variant X3"; orig_protein_id "gnl|WGS:JAAVVJ|G4P62_P017663"; orig_transcript_id "gnl|WGS:JAAVVJ|G4P62_T017663"; product "actin filament-associated protein 1-like 2"; transcript_biotype "mRNA"; exon_number "12";
CM025022.1	Genbank	exon	4154240	4154406	.	+	.	gene_id "G4P62_010741"; transcript_id "gnl|WGS:JAAVVJ|G4P62_T017663"; locus_tag "G4P62_010741"; note "transcript variant X3"; orig_protein_id "gnl|WGS:JAAVVJ|G4P62_P017663"; orig_transcript_id "gnl|WGS:JAAVVJ|G4P62_T017663"; product "actin filament-associated protein 1-like 2"; transcript_biotype "mRNA"; exon_number "13";
CM025022.1	Genbank	exon	4154702	4154812	.	+	.	gene_id "G4P62_010741"; transcript_id "gnl|WGS:JAAVVJ|G4P62_T017663"; locus_tag "G4P62_010741"; note "transcript variant X3"; orig_protein_id "gnl|WGS:JAAVVJ|G4P62_P017663"; orig_transcript_id "gnl|WGS:JAAVVJ|G4P62_T017663"; product "actin filament-associated protein 1-like 2"; transcript_biotype "mRNA"; exon_number "14";
CM025022.1	Genbank	exon	4154943	4155687	.	+	.	gene_id "G4P62_010741"; transcript_id "gnl|WGS:JAAVVJ|G4P62_T017663"; locus_tag "G4P62_010741"; note "transcript variant X3"; orig_protein_id "gnl|WGS:JAAVVJ|G4P62_P017663"; orig_transcript_id "gnl|WGS:JAAVVJ|G4P62_T017663"; product "actin filament-associated protein 1-like 2"; transcript_biotype "mRNA"; exon_number "15";
CM025022.1	Genbank	CDS	4137366	4137381	.	+	0	gene_id "G4P62_010741"; transcript_id "gnl|WGS:JAAVVJ|G4P62_T017663"; gbkey "CDS"; locus_tag "G4P62_010741"; orig_transcript_id "gnl|WGS:JAAVVJ|G4P62_T017663"; product "transcript variant X3"; protein_id "KAF7205404.1"; exon_number "1";
CM025022.1	Genbank	CDS	4148965	4149099	.	+	2	gene_id "G4P62_010741"; transcript_id "gnl|WGS:JAAVVJ|G4P62_T017663"; gbkey "CDS"; locus_tag "G4P62_010741"; orig_transcript_id "gnl|WGS:JAAVVJ|G4P62_T017663"; product "transcript variant X3"; protein_id "KAF7205404.1"; exon_number "2";
CM025022.1	Genbank	CDS	4149404	4149481	.	+	2	gene_id "G4P62_010741"; transcript_id "gnl|WGS:JAAVVJ|G4P62_T017663"; gbkey "CDS"; locus_tag "G4P62_010741"; orig_transcript_id "gnl|WGS:JAAVVJ|G4P62_T017663"; product "transcript variant X3"; protein_id "KAF7205404.1"; exon_number "3";
CM025022.1	Genbank	CDS	4149594	4149655	.	+	2	gene_id "G4P62_010741"; transcript_id "gnl|WGS:JAAVVJ|G4P62_T017663"; gbkey "CDS"; locus_tag "G4P62_010741"; orig_transcript_id "gnl|WGS:JAAVVJ|G4P62_T017663"; product "transcript variant X3"; protein_id "KAF7205404.1"; exon_number "4";
CM025022.1	Genbank	CDS	4150975	4151334	.	+	0	gene_id "G4P62_010741"; transcript_id "gnl|WGS:JAAVVJ|G4P62_T017663"; gbkey "CDS"; locus_tag "G4P62_010741"; orig_transcript_id "gnl|WGS:JAAVVJ|G4P62_T017663"; product "transcript variant X3"; protein_id "KAF7205404.1"; exon_number "5";
CM025022.1	Genbank	CDS	4151463	4151642	.	+	0	gene_id "G4P62_010741"; transcript_id "gnl|WGS:JAAVVJ|G4P62_T017663"; gbkey "CDS"; locus_tag "G4P62_010741"; orig_transcript_id "gnl|WGS:JAAVVJ|G4P62_T017663"; product "transcript variant X3"; protein_id "KAF7205404.1"; exon_number "6";
CM025022.1	Genbank	CDS	4151726	4151812	.	+	0	gene_id "G4P62_010741"; transcript_id "gnl|WGS:JAAVVJ|G4P62_T017663"; gbkey "CDS"; locus_tag "G4P62_010741"; orig_transcript_id "gnl|WGS:JAAVVJ|G4P62_T017663"; product "transcript variant X3"; protein_id "KAF7205404.1"; exon_number "7";
CM025022.1	Genbank	CDS	4151891	4151960	.	+	0	gene_id "G4P62_010741"; transcript_id "gnl|WGS:JAAVVJ|G4P62_T017663"; gbkey "CDS"; locus_tag "G4P62_010741"; orig_transcript_id "gnl|WGS:JAAVVJ|G4P62_T017663"; product "transcript variant X3"; protein_id "KAF7205404.1"; exon_number "8";
CM025022.1	Genbank	CDS	4152868	4153097	.	+	2	gene_id "G4P62_010741"; transcript_id "gnl|WGS:JAAVVJ|G4P62_T017663"; gbkey "CDS"; locus_tag "G4P62_010741"; orig_transcript_id "gnl|WGS:JAAVVJ|G4P62_T017663"; product "transcript variant X3"; protein_id "KAF7205404.1"; exon_number "9";
CM025022.1	Genbank	CDS	4153175	4153284	.	+	0	gene_id "G4P62_010741"; transcript_id "gnl|WGS:JAAVVJ|G4P62_T017663"; gbkey "CDS"; locus_tag "G4P62_010741"; orig_transcript_id "gnl|WGS:JAAVVJ|G4P62_T017663"; product "transcript variant X3"; protein_id "KAF7205404.1"; exon_number "10";
CM025022.1	Genbank	CDS	4153740	4153857	.	+	1	gene_id "G4P62_010741"; transcript_id "gnl|WGS:JAAVVJ|G4P62_T017663"; gbkey "CDS"; locus_tag "G4P62_010741"; orig_transcript_id "gnl|WGS:JAAVVJ|G4P62_T017663"; product "transcript variant X3"; protein_id "KAF7205404.1"; exon_number "11";
CM025022.1	Genbank	CDS	4154021	4154108	.	+	0	gene_id "G4P62_010741"; transcript_id "gnl|WGS:JAAVVJ|G4P62_T017663"; gbkey "CDS"; locus_tag "G4P62_010741"; orig_transcript_id "gnl|WGS:JAAVVJ|G4P62_T017663"; product "transcript variant X3"; protein_id "KAF7205404.1"; exon_number "12";
CM025022.1	Genbank	CDS	4154240	4154406	.	+	2	gene_id "G4P62_010741"; transcript_id "gnl|WGS:JAAVVJ|G4P62_T017663"; gbkey "CDS"; locus_tag "G4P62_010741"; orig_transcript_id "gnl|WGS:JAAVVJ|G4P62_T017663"; product "transcript variant X3"; protein_id "KAF7205404.1"; exon_number "13";
CM025022.1	Genbank	CDS	4154702	4154812	.	+	0	gene_id "G4P62_010741"; transcript_id "gnl|WGS:JAAVVJ|G4P62_T017663"; gbkey "CDS"; locus_tag "G4P62_010741"; orig_transcript_id "gnl|WGS:JAAVVJ|G4P62_T017663"; product "transcript variant X3"; protein_id "KAF7205404.1"; exon_number "14";
CM025022.1	Genbank	CDS	4154943	4154966	.	+	0	gene_id "G4P62_010741"; transcript_id "gnl|WGS:JAAVVJ|G4P62_T017663"; gbkey "CDS"; locus_tag "G4P62_010741"; orig_transcript_id "gnl|WGS:JAAVVJ|G4P62_T017663"; product "transcript variant X3"; protein_id "KAF7205404.1"; exon_number "15";
CM025022.1	Genbank	start_codon	4137366	4137368	.	+	0	gene_id "G4P62_010741"; transcript_id "gnl|WGS:JAAVVJ|G4P62_T017663"; gbkey "CDS"; locus_tag "G4P62_010741"; orig_transcript_id "gnl|WGS:JAAVVJ|G4P62_T017663"; product "transcript variant X3"; protein_id "KAF7205404.1"; exon_number "1";
CM025022.1	Genbank	stop_codon	4154967	4154969	.	+	0	gene_id "G4P62_010741"; transcript_id "gnl|WGS:JAAVVJ|G4P62_T017663"; gbkey "CDS"; locus_tag "G4P62_010741"; orig_transcript_id "gnl|WGS:JAAVVJ|G4P62_T017663"; product "transcript variant X3"; protein_id "KAF7205404.1"; exon_number "15";
CM025022.1	Genbank	gene	4185756	4190113	.	-	.	gene_id "G4P62_010740"; transcript_id ""; description "radial spoke head 14 homolog"; gbkey "Gene"; gene "rsph14"; gene_biotype "protein_coding"; locus_tag "G4P62_010740";
CM025022.1	Genbank	transcript	4185756	4190113	.	-	.	gene_id "G4P62_010740"; transcript_id "gnl|WGS:JAAVVJ|G4P62_T017660"; gbkey "mRNA"; gene "rsph14"; locus_tag "G4P62_010740"; orig_protein_id "gnl|WGS:JAAVVJ|G4P62_P017660"; orig_transcript_id "gnl|WGS:JAAVVJ|G4P62_T017660"; product "radial spoke head 14-like protein"; transcript_biotype "mRNA";
CM025022.1	Genbank	exon	4189798	4190113	.	-	.	gene_id "G4P62_010740"; transcript_id "gnl|WGS:JAAVVJ|G4P62_T017660"; gene "rsph14"; locus_tag "G4P62_010740"; orig_protein_id "gnl|WGS:JAAVVJ|G4P62_P017660"; orig_transcript_id "gnl|WGS:JAAVVJ|G4P62_T017660"; product "radial spoke head 14-like protein"; transcript_biotype "mRNA"; exon_number "1";
CM025022.1	Genbank	exon	4188876	4188978	.	-	.	gene_id "G4P62_010740"; transcript_id "gnl|WGS:JAAVVJ|G4P62_T017660"; gene "rsph14"; locus_tag "G4P62_010740"; orig_protein_id "gnl|WGS:JAAVVJ|G4P62_P017660"; orig_transcript_id "gnl|WGS:JAAVVJ|G4P62_T017660"; product "radial spoke head 14-like protein"; transcript_biotype "mRNA"; exon_number "2";
CM025022.1	Genbank	exon	4187946	4188064	.	-	.	gene_id "G4P62_010740"; transcript_id "gnl|WGS:JAAVVJ|G4P62_T017660"; gene "rsph14"; locus_tag "G4P62_010740"; orig_protein_id "gnl|WGS:JAAVVJ|G4P62_P017660"; orig_transcript_id "gnl|WGS:JAAVVJ|G4P62_T017660"; product "radial spoke head 14-like protein"; transcript_biotype "mRNA"; exon_number "3";
CM025022.1	Genbank	exon	4187570	4187798	.	-	.	gene_id "G4P62_010740"; transcript_id "gnl|WGS:JAAVVJ|G4P62_T017660"; gene "rsph14"; locus_tag "G4P62_010740"; orig_protein_id "gnl|WGS:JAAVVJ|G4P62_P017660"; orig_transcript_id "gnl|WGS:JAAVVJ|G4P62_T017660"; product "radial spoke head 14-like protein"; transcript_biotype "mRNA"; exon_number "4";
CM025022.1	Genbank	exon	4187363	4187499	.	-	.	gene_id "G4P62_010740"; transcript_id "gnl|WGS:JAAVVJ|G4P62_T017660"; gene "rsph14"; locus_tag "G4P62_010740"; orig_protein_id "gnl|WGS:JAAVVJ|G4P62_P017660"; orig_transcript_id "gnl|WGS:JAAVVJ|G4P62_T017660"; product "radial spoke head 14-like protein"; transcript_biotype "mRNA"; exon_number "5";
CM025022.1	Genbank	exon	4185756	4186509	.	-	.	gene_id "G4P62_010740"; transcript_id "gnl|WGS:JAAVVJ|G4P62_T017660"; gene "rsph14"; locus_tag "G4P62_010740"; orig_protein_id "gnl|WGS:JAAVVJ|G4P62_P017660"; orig_transcript_id "gnl|WGS:JAAVVJ|G4P62_T017660"; product "radial spoke head 14-like protein"; transcript_biotype "mRNA"; exon_number "6";
CM025022.1	Genbank	CDS	4189798	4189957	.	-	0	gene_id "G4P62_010740"; transcript_id "gnl|WGS:JAAVVJ|G4P62_T017660"; gbkey "CDS"; gene "rsph14"; locus_tag "G4P62_010740"; note "radial spoke head 14 homolog"; orig_transcript_id "gnl|WGS:JAAVVJ|G4P62_T017660"; product "radial spoke head 14-like protein"; protein_id "KAF7205401.1"; exon_number "1";
CM025022.1	Genbank	CDS	4188876	4188978	.	-	2	gene_id "G4P62_010740"; transcript_id "gnl|WGS:JAAVVJ|G4P62_T017660"; gbkey "CDS"; gene "rsph14"; locus_tag "G4P62_010740"; note "radial spoke head 14 homolog"; orig_transcript_id "gnl|WGS:JAAVVJ|G4P62_T017660"; product "radial spoke head 14-like protein"; protein_id "KAF7205401.1"; exon_number "2";
CM025022.1	Genbank	CDS	4187946	4188064	.	-	1	gene_id "G4P62_010740"; transcript_id "gnl|WGS:JAAVVJ|G4P62_T017660"; gbkey "CDS"; gene "rsph14"; locus_tag "G4P62_010740"; note "radial spoke head 14 homolog"; orig_transcript_id "gnl|WGS:JAAVVJ|G4P62_T017660"; product "radial spoke head 14-like protein"; protein_id "KAF7205401.1"; exon_number "3";
CM025022.1	Genbank	CDS	4187570	4187798	.	-	2	gene_id "G4P62_010740"; transcript_id "gnl|WGS:JAAVVJ|G4P62_T017660"; gbkey "CDS"; gene "rsph14"; locus_tag "G4P62_010740"; note "radial spoke head 14 homolog"; orig_transcript_id "gnl|WGS:JAAVVJ|G4P62_T017660"; product "radial spoke head 14-like protein"; protein_id "KAF7205401.1"; exon_number "4";
CM025022.1	Genbank	CDS	4187363	4187499	.	-	1	gene_id "G4P62_010740"; transcript_id "gnl|WGS:JAAVVJ|G4P62_T017660"; gbkey "CDS"; gene "rsph14"; locus_tag "G4P62_010740"; note "radial spoke head 14 homolog"; orig_transcript_id "gnl|WGS:JAAVVJ|G4P62_T017660"; product "radial spoke head 14-like protein"; protein_id "KAF7205401.1"; exon_number "5";
CM025022.1	Genbank	CDS	4186250	4186509	.	-	2	gene_id "G4P62_010740"; transcript_id "gnl|WGS:JAAVVJ|G4P62_T017660"; gbkey "CDS"; gene "rsph14"; locus_tag "G4P62_010740"; note "radial spoke head 14 homolog"; orig_transcript_id "gnl|WGS:JAAVVJ|G4P62_T017660"; product "radial spoke head 14-like protein"; protein_id "KAF7205401.1"; exon_number "6";
CM025022.1	Genbank	start_codon	4189955	4189957	.	-	0	gene_id "G4P62_010740"; transcript_id "gnl|WGS:JAAVVJ|G4P62_T017660"; gbkey "CDS"; gene "rsph14"; locus_tag "G4P62_010740"; note "radial spoke head 14 homolog"; orig_transcript_id "gnl|WGS:JAAVVJ|G4P62_T017660"; product "radial spoke head 14-like protein"; protein_id "KAF7205401.1"; exon_number "1";
CM025022.1	Genbank	stop_codon	4186247	4186249	.	-	0	gene_id "G4P62_010740"; transcript_id "gnl|WGS:JAAVVJ|G4P62_T017660"; gbkey "CDS"; gene "rsph14"; locus_tag "G4P62_010740"; note "radial spoke head 14 homolog"; orig_transcript_id "gnl|WGS:JAAVVJ|G4P62_T017660"; product "radial spoke head 14-like protein"; protein_id "KAF7205401.1"; exon_number "6";
CM025022.1	Genbank	gene	4193298	4195297	.	-	.	gene_id "G4P62_010739"; transcript_id ""; description "signal recognition particle 19 kDa protein"; gbkey "Gene"; gene "srp19"; gene_biotype "protein_coding"; locus_tag "G4P62_010739";
CM025022.1	Genbank	transcript	4193298	4195297	.	-	.	gene_id "G4P62_010739"; transcript_id "gnl|WGS:JAAVVJ|G4P62_T017659"; gbkey "mRNA"; gene "srp19"; locus_tag "G4P62_010739"; orig_protein_id "gnl|WGS:JAAVVJ|G4P62_P017659"; orig_transcript_id "gnl|WGS:JAAVVJ|G4P62_T017659"; product "signal recognition particle 19kDa"; transcript_biotype "mRNA";
CM025022.1	Genbank	exon	4195093	4195297	.	-	.	gene_id "G4P62_010739"; transcript_id "gnl|WGS:JAAVVJ|G4P62_T017659"; gene "srp19"; locus_tag "G4P62_010739"; orig_protein_id "gnl|WGS:JAAVVJ|G4P62_P017659"; orig_transcript_id "gnl|WGS:JAAVVJ|G4P62_T017659"; product "signal recognition particle 19kDa"; transcript_biotype "mRNA"; exon_number "1";
CM025022.1	Genbank	exon	4194293	4194368	.	-	.	gene_id "G4P62_010739"; transcript_id "gnl|WGS:JAAVVJ|G4P62_T017659"; gene "srp19"; locus_tag "G4P62_010739"; orig_protein_id "gnl|WGS:JAAVVJ|G4P62_P017659"; orig_transcript_id "gnl|WGS:JAAVVJ|G4P62_T017659"; product "signal recognition particle 19kDa"; transcript_biotype "mRNA"; exon_number "2";
CM025022.1	Genbank	exon	4194139	4194210	.	-	.	gene_id "G4P62_010739"; transcript_id "gnl|WGS:JAAVVJ|G4P62_T017659"; gene "srp19"; locus_tag "G4P62_010739"; orig_protein_id "gnl|WGS:JAAVVJ|G4P62_P017659"; orig_transcript_id "gnl|WGS:JAAVVJ|G4P62_T017659"; product "signal recognition particle 19kDa"; transcript_biotype "mRNA"; exon_number "3";
CM025022.1	Genbank	exon	4193955	4194063	.	-	.	gene_id "G4P62_010739"; transcript_id "gnl|WGS:JAAVVJ|G4P62_T017659"; gene "srp19"; locus_tag "G4P62_010739"; orig_protein_id "gnl|WGS:JAAVVJ|G4P62_P017659"; orig_transcript_id "gnl|WGS:JAAVVJ|G4P62_T017659"; product "signal recognition particle 19kDa"; transcript_biotype "mRNA"; exon_number "4";
CM025022.1	Genbank	exon	4193298	4193728	.	-	.	gene_id "G4P62_010739"; transcript_id "gnl|WGS:JAAVVJ|G4P62_T017659"; gene "srp19"; locus_tag "G4P62_010739"; orig_protein_id "gnl|WGS:JAAVVJ|G4P62_P017659"; orig_transcript_id "gnl|WGS:JAAVVJ|G4P62_T017659"; product "signal recognition particle 19kDa"; transcript_biotype "mRNA"; exon_number "5";
CM025022.1	Genbank	CDS	4195093	4195130	.	-	0	gene_id "G4P62_010739"; transcript_id "gnl|WGS:JAAVVJ|G4P62_T017659"; gbkey "CDS"; gene "srp19"; locus_tag "G4P62_010739"; orig_transcript_id "gnl|WGS:JAAVVJ|G4P62_T017659"; product "signal recognition particle 19kDa"; protein_id "KAF7205400.1"; exon_number "1";
CM025022.1	Genbank	CDS	4194293	4194368	.	-	1	gene_id "G4P62_010739"; transcript_id "gnl|WGS:JAAVVJ|G4P62_T017659"; gbkey "CDS"; gene "srp19"; locus_tag "G4P62_010739"; orig_transcript_id "gnl|WGS:JAAVVJ|G4P62_T017659"; product "signal recognition particle 19kDa"; protein_id "KAF7205400.1"; exon_number "2";
CM025022.1	Genbank	CDS	4194139	4194210	.	-	0	gene_id "G4P62_010739"; transcript_id "gnl|WGS:JAAVVJ|G4P62_T017659"; gbkey "CDS"; gene "srp19"; locus_tag "G4P62_010739"; orig_transcript_id "gnl|WGS:JAAVVJ|G4P62_T017659"; product "signal recognition particle 19kDa"; protein_id "KAF7205400.1"; exon_number "3";
CM025022.1	Genbank	CDS	4193955	4194063	.	-	0	gene_id "G4P62_010739"; transcript_id "gnl|WGS:JAAVVJ|G4P62_T017659"; gbkey "CDS"; gene "srp19"; locus_tag "G4P62_010739"; orig_transcript_id "gnl|WGS:JAAVVJ|G4P62_T017659"; product "signal recognition particle 19kDa"; protein_id "KAF7205400.1"; exon_number "4";
CM025022.1	Genbank	CDS	4193601	4193728	.	-	2	gene_id "G4P62_010739"; transcript_id "gnl|WGS:JAAVVJ|G4P62_T017659"; gbkey "CDS"; gene "srp19"; locus_tag "G4P62_010739"; orig_transcript_id "gnl|WGS:JAAVVJ|G4P62_T017659"; product "signal recognition particle 19kDa"; protein_id "KAF7205400.1"; exon_number "5";
CM025022.1	Genbank	start_codon	4195128	4195130	.	-	0	gene_id "G4P62_010739"; transcript_id "gnl|WGS:JAAVVJ|G4P62_T017659"; gbkey "CDS"; gene "srp19"; locus_tag "G4P62_010739"; orig_transcript_id "gnl|WGS:JAAVVJ|G4P62_T017659"; product "signal recognition particle 19kDa"; protein_id "KAF7205400.1"; exon_number "1";
CM025022.1	Genbank	stop_codon	4193598	4193600	.	-	0	gene_id "G4P62_010739"; transcript_id "gnl|WGS:JAAVVJ|G4P62_T017659"; gbkey "CDS"; gene "srp19"; locus_tag "G4P62_010739"; orig_transcript_id "gnl|WGS:JAAVVJ|G4P62_T017659"; product "signal recognition particle 19kDa"; protein_id "KAF7205400.1"; exon_number "5";
CM025022.1	Genbank	gene	4197180	4212404	.	+	.	gene_id "G4P62_010738"; transcript_id ""; description "serine/threonine-protein phosphatase 2A"; gbkey "Gene"; gene "ppp2cb"; gene_biotype "protein_coding"; locus_tag "G4P62_010738";
CM025022.1	Genbank	transcript	4197180	4212404	.	+	.	gene_id "G4P62_010738"; transcript_id "gnl|WGS:JAAVVJ|G4P62_T017658"; gbkey "mRNA"; gene "ppp2cb"; locus_tag "G4P62_010738"; orig_protein_id "gnl|WGS:JAAVVJ|G4P62_P017658"; orig_transcript_id "gnl|WGS:JAAVVJ|G4P62_T017658"; product "protein phosphatase 2 catalytic subunit beta"; transcript_biotype "mRNA";
CM025022.1	Genbank	exon	4197180	4197575	.	+	.	gene_id "G4P62_010738"; transcript_id "gnl|WGS:JAAVVJ|G4P62_T017658"; gene "ppp2cb"; locus_tag "G4P62_010738"; orig_protein_id "gnl|WGS:JAAVVJ|G4P62_P017658"; orig_transcript_id "gnl|WGS:JAAVVJ|G4P62_T017658"; product "protein phosphatase 2 catalytic subunit beta"; transcript_biotype "mRNA"; exon_number "1";
CM025022.1	Genbank	exon	4198680	4198718	.	+	.	gene_id "G4P62_010738"; transcript_id "gnl|WGS:JAAVVJ|G4P62_T017658"; gene "ppp2cb"; locus_tag "G4P62_010738"; orig_protein_id "gnl|WGS:JAAVVJ|G4P62_P017658"; orig_transcript_id "gnl|WGS:JAAVVJ|G4P62_T017658"; product "protein phosphatase 2 catalytic subunit beta"; transcript_biotype "mRNA"; exon_number "2";
CM025022.1	Genbank	exon	4200480	4200650	.	+	.	gene_id "G4P62_010738"; transcript_id "gnl|WGS:JAAVVJ|G4P62_T017658"; gene "ppp2cb"; locus_tag "G4P62_010738"; orig_protein_id "gnl|WGS:JAAVVJ|G4P62_P017658"; orig_transcript_id "gnl|WGS:JAAVVJ|G4P62_T017658"; product "protein phosphatase 2 catalytic subunit beta"; transcript_biotype "mRNA"; exon_number "3";
CM025022.1	Genbank	exon	4207411	4207584	.	+	.	gene_id "G4P62_010738"; transcript_id "gnl|WGS:JAAVVJ|G4P62_T017658"; gene "ppp2cb"; locus_tag "G4P62_010738"; orig_protein_id "gnl|WGS:JAAVVJ|G4P62_P017658"; orig_transcript_id "gnl|WGS:JAAVVJ|G4P62_T017658"; product "protein phosphatase 2 catalytic subunit beta"; transcript_biotype "mRNA"; exon_number "4";
CM025022.1	Genbank	exon	4207704	4207793	.	+	.	gene_id "G4P62_010738"; transcript_id "gnl|WGS:JAAVVJ|G4P62_T017658"; gene "ppp2cb"; locus_tag "G4P62_010738"; orig_protein_id "gnl|WGS:JAAVVJ|G4P62_P017658"; orig_transcript_id "gnl|WGS:JAAVVJ|G4P62_T017658"; product "protein phosphatase 2 catalytic subunit beta"; transcript_biotype "mRNA"; exon_number "5";
CM025022.1	Genbank	exon	4208620	4208781	.	+	.	gene_id "G4P62_010738"; transcript_id "gnl|WGS:JAAVVJ|G4P62_T017658"; gene "ppp2cb"; locus_tag "G4P62_010738"; orig_protein_id "gnl|WGS:JAAVVJ|G4P62_P017658"; orig_transcript_id "gnl|WGS:JAAVVJ|G4P62_T017658"; product "protein phosphatase 2 catalytic subunit beta"; transcript_biotype "mRNA"; exon_number "6";
CM025022.1	Genbank	exon	4209130	4209248	.	+	.	gene_id "G4P62_010738"; transcript_id "gnl|WGS:JAAVVJ|G4P62_T017658"; gene "ppp2cb"; locus_tag "G4P62_010738"; orig_protein_id "gnl|WGS:JAAVVJ|G4P62_P017658"; orig_transcript_id "gnl|WGS:JAAVVJ|G4P62_T017658"; product "protein phosphatase 2 catalytic subunit beta"; transcript_biotype "mRNA"; exon_number "7";
CM025022.1	Genbank	exon	4211718	4212404	.	+	.	gene_id "G4P62_010738"; transcript_id "gnl|WGS:JAAVVJ|G4P62_T017658"; gene "ppp2cb"; locus_tag "G4P62_010738"; orig_protein_id "gnl|WGS:JAAVVJ|G4P62_P017658"; orig_transcript_id "gnl|WGS:JAAVVJ|G4P62_T017658"; product "protein phosphatase 2 catalytic subunit beta"; transcript_biotype "mRNA"; exon_number "8";
CM025022.1	Genbank	CDS	4197474	4197575	.	+	0	gene_id "G4P62_010738"; transcript_id "gnl|WGS:JAAVVJ|G4P62_T017658"; gbkey "CDS"; gene "ppp2cb"; locus_tag "G4P62_010738"; orig_transcript_id "gnl|WGS:JAAVVJ|G4P62_T017658"; product "protein phosphatase 2 catalytic subunit beta"; protein_id "KAF7205399.1"; exon_number "1";
CM025022.1	Genbank	CDS	4198680	4198718	.	+	0	gene_id "G4P62_010738"; transcript_id "gnl|WGS:JAAVVJ|G4P62_T017658"; gbkey "CDS"; gene "ppp2cb"; locus_tag "G4P62_010738"; orig_transcript_id "gnl|WGS:JAAVVJ|G4P62_T017658"; product "protein phosphatase 2 catalytic subunit beta"; protein_id "KAF7205399.1"; exon_number "2";
CM025022.1	Genbank	CDS	4200480	4200650	.	+	0	gene_id "G4P62_010738"; transcript_id "gnl|WGS:JAAVVJ|G4P62_T017658"; gbkey "CDS"; gene "ppp2cb"; locus_tag "G4P62_010738"; orig_transcript_id "gnl|WGS:JAAVVJ|G4P62_T017658"; product "protein phosphatase 2 catalytic subunit beta"; protein_id "KAF7205399.1"; exon_number "3";
CM025022.1	Genbank	CDS	4207411	4207584	.	+	0	gene_id "G4P62_010738"; transcript_id "gnl|WGS:JAAVVJ|G4P62_T017658"; gbkey "CDS"; gene "ppp2cb"; locus_tag "G4P62_010738"; orig_transcript_id "gnl|WGS:JAAVVJ|G4P62_T017658"; product "protein phosphatase 2 catalytic subunit beta"; protein_id "KAF7205399.1"; exon_number "4";
CM025022.1	Genbank	CDS	4207704	4207793	.	+	0	gene_id "G4P62_010738"; transcript_id "gnl|WGS:JAAVVJ|G4P62_T017658"; gbkey "CDS"; gene "ppp2cb"; locus_tag "G4P62_010738"; orig_transcript_id "gnl|WGS:JAAVVJ|G4P62_T017658"; product "protein phosphatase 2 catalytic subunit beta"; protein_id "KAF7205399.1"; exon_number "5";
CM025022.1	Genbank	CDS	4208620	4208781	.	+	0	gene_id "G4P62_010738"; transcript_id "gnl|WGS:JAAVVJ|G4P62_T017658"; gbkey "CDS"; gene "ppp2cb"; locus_tag "G4P62_010738"; orig_transcript_id "gnl|WGS:JAAVVJ|G4P62_T017658"; product "protein phosphatase 2 catalytic subunit beta"; protein_id "KAF7205399.1"; exon_number "6";
CM025022.1	Genbank	CDS	4209130	4209248	.	+	0	gene_id "G4P62_010738"; transcript_id "gnl|WGS:JAAVVJ|G4P62_T017658"; gbkey "CDS"; gene "ppp2cb"; locus_tag "G4P62_010738"; orig_transcript_id "gnl|WGS:JAAVVJ|G4P62_T017658"; product "protein phosphatase 2 catalytic subunit beta"; protein_id "KAF7205399.1"; exon_number "7";
CM025022.1	Genbank	CDS	4211718	4211787	.	+	1	gene_id "G4P62_010738"; transcript_id "gnl|WGS:JAAVVJ|G4P62_T017658"; gbkey "CDS"; gene "ppp2cb"; locus_tag "G4P62_010738"; orig_transcript_id "gnl|WGS:JAAVVJ|G4P62_T017658"; product "protein phosphatase 2 catalytic subunit beta"; protein_id "KAF7205399.1"; exon_number "8";
CM025022.1	Genbank	start_codon	4197474	4197476	.	+	0	gene_id "G4P62_010738"; transcript_id "gnl|WGS:JAAVVJ|G4P62_T017658"; gbkey "CDS"; gene "ppp2cb"; locus_tag "G4P62_010738"; orig_transcript_id "gnl|WGS:JAAVVJ|G4P62_T017658"; product "protein phosphatase 2 catalytic subunit beta"; protein_id "KAF7205399.1"; exon_number "1";
CM025022.1	Genbank	stop_codon	4211788	4211790	.	+	0	gene_id "G4P62_010738"; transcript_id "gnl|WGS:JAAVVJ|G4P62_T017658"; gbkey "CDS"; gene "ppp2cb"; locus_tag "G4P62_010738"; orig_transcript_id "gnl|WGS:JAAVVJ|G4P62_T017658"; product "protein phosphatase 2 catalytic subunit beta"; protein_id "KAF7205399.1"; exon_number "8";
CM025022.1	Genbank	gene	4215694	4498431	.	+	.	gene_id "G4P62_010737"; transcript_id ""; description "uncharacterized protein LOC107386135"; gbkey "Gene"; gene_biotype "protein_coding"; locus_tag "G4P62_010737"; note "LOC107386135";
CM025022.1	Genbank	transcript	4215694	4498431	.	+	.	gene_id "G4P62_010737"; transcript_id "gnl|WGS:JAAVVJ|G4P62_T017657"; gbkey "mRNA"; locus_tag "G4P62_010737"; orig_protein_id "gnl|WGS:JAAVVJ|G4P62_P017657"; orig_transcript_id "gnl|WGS:JAAVVJ|G4P62_T017657"; product "putative LOC107386135-like protein"; transcript_biotype "mRNA";
CM025022.1	Genbank	exon	4215694	4215761	.	+	.	gene_id "G4P62_010737"; transcript_id "gnl|WGS:JAAVVJ|G4P62_T017657"; locus_tag "G4P62_010737"; orig_protein_id "gnl|WGS:JAAVVJ|G4P62_P017657"; orig_transcript_id "gnl|WGS:JAAVVJ|G4P62_T017657"; product "putative LOC107386135-like protein"; transcript_biotype "mRNA"; exon_number "1";
CM025022.1	Genbank	exon	4216350	4217054	.	+	.	gene_id "G4P62_010737"; transcript_id "gnl|WGS:JAAVVJ|G4P62_T017657"; locus_tag "G4P62_010737"; orig_protein_id "gnl|WGS:JAAVVJ|G4P62_P017657"; orig_transcript_id "gnl|WGS:JAAVVJ|G4P62_T017657"; product "putative LOC107386135-like protein"; transcript_biotype "mRNA"; exon_number "2";
CM025022.1	Genbank	exon	4221964	4222439	.	+	.	gene_id "G4P62_010737"; transcript_id "gnl|WGS:JAAVVJ|G4P62_T017657"; locus_tag "G4P62_010737"; orig_protein_id "gnl|WGS:JAAVVJ|G4P62_P017657"; orig_transcript_id "gnl|WGS:JAAVVJ|G4P62_T017657"; product "putative LOC107386135-like protein"; transcript_biotype "mRNA"; exon_number "3";
CM025022.1	Genbank	exon	4307297	4307382	.	+	.	gene_id "G4P62_010737"; transcript_id "gnl|WGS:JAAVVJ|G4P62_T017657"; locus_tag "G4P62_010737"; orig_protein_id "gnl|WGS:JAAVVJ|G4P62_P017657"; orig_transcript_id "gnl|WGS:JAAVVJ|G4P62_T017657"; product "putative LOC107386135-like protein"; transcript_biotype "mRNA"; exon_number "4";
CM025022.1	Genbank	exon	4324855	4324904	.	+	.	gene_id "G4P62_010737"; transcript_id "gnl|WGS:JAAVVJ|G4P62_T017657"; locus_tag "G4P62_010737"; orig_protein_id "gnl|WGS:JAAVVJ|G4P62_P017657"; orig_transcript_id "gnl|WGS:JAAVVJ|G4P62_T017657"; product "putative LOC107386135-like protein"; transcript_biotype "mRNA"; exon_number "5";
CM025022.1	Genbank	exon	4413593	4413614	.	+	.	gene_id "G4P62_010737"; transcript_id "gnl|WGS:JAAVVJ|G4P62_T017657"; locus_tag "G4P62_010737"; orig_protein_id "gnl|WGS:JAAVVJ|G4P62_P017657"; orig_transcript_id "gnl|WGS:JAAVVJ|G4P62_T017657"; product "putative LOC107386135-like protein"; transcript_biotype "mRNA"; exon_number "6";
CM025022.1	Genbank	exon	4424460	4424554	.	+	.	gene_id "G4P62_010737"; transcript_id "gnl|WGS:JAAVVJ|G4P62_T017657"; locus_tag "G4P62_010737"; orig_protein_id "gnl|WGS:JAAVVJ|G4P62_P017657"; orig_transcript_id "gnl|WGS:JAAVVJ|G4P62_T017657"; product "putative LOC107386135-like protein"; transcript_biotype "mRNA"; exon_number "7";
CM025022.1	Genbank	exon	4498391	4498431	.	+	.	gene_id "G4P62_010737"; transcript_id "gnl|WGS:JAAVVJ|G4P62_T017657"; locus_tag "G4P62_010737"; orig_protein_id "gnl|WGS:JAAVVJ|G4P62_P017657"; orig_transcript_id "gnl|WGS:JAAVVJ|G4P62_T017657"; product "putative LOC107386135-like protein"; transcript_biotype "mRNA"; exon_number "8";
CM025022.1	Genbank	CDS	4216506	4217054	.	+	0	gene_id "G4P62_010737"; transcript_id "gnl|WGS:JAAVVJ|G4P62_T017657"; gbkey "CDS"; locus_tag "G4P62_010737"; orig_transcript_id "gnl|WGS:JAAVVJ|G4P62_T017657"; product "putative LOC107386135-like protein"; protein_id "KAF7205398.1"; exon_number "2";
CM025022.1	Genbank	CDS	4221964	4222164	.	+	0	gene_id "G4P62_010737"; transcript_id "gnl|WGS:JAAVVJ|G4P62_T017657"; gbkey "CDS"; locus_tag "G4P62_010737"; orig_transcript_id "gnl|WGS:JAAVVJ|G4P62_T017657"; product "putative LOC107386135-like protein"; protein_id "KAF7205398.1"; exon_number "3";
CM025022.1	Genbank	start_codon	4216506	4216508	.	+	0	gene_id "G4P62_010737"; transcript_id "gnl|WGS:JAAVVJ|G4P62_T017657"; gbkey "CDS"; locus_tag "G4P62_010737"; orig_transcript_id "gnl|WGS:JAAVVJ|G4P62_T017657"; product "putative LOC107386135-like protein"; protein_id "KAF7205398.1"; exon_number "2";
CM025022.1	Genbank	stop_codon	4222165	4222167	.	+	0	gene_id "G4P62_010737"; transcript_id "gnl|WGS:JAAVVJ|G4P62_T017657"; gbkey "CDS"; locus_tag "G4P62_010737"; orig_transcript_id "gnl|WGS:JAAVVJ|G4P62_T017657"; product "putative LOC107386135-like protein"; protein_id "KAF7205398.1"; exon_number "3";
CM025022.1	Genbank	gene	4224424	4242535	.	+	.	gene_id "G4P62_010736"; transcript_id ""; description "phosphatidylinositol 3-kinase regulatory subunit"; gbkey "Gene"; gene_biotype "protein_coding"; locus_tag "G4P62_010736"; note "LOC107386134";
CM025022.1	Genbank	transcript	4224424	4242535	.	+	.	gene_id "G4P62_010736"; transcript_id "gnl|WGS:JAAVVJ|G4P62_T017655"; gbkey "mRNA"; locus_tag "G4P62_010736"; note "transcript variant X1"; orig_protein_id "gnl|WGS:JAAVVJ|G4P62_P017655"; orig_transcript_id "gnl|WGS:JAAVVJ|G4P62_T017655"; product "phosphatidylinositol 3-kinase regulatory subunit alpha-like"; transcript_biotype "mRNA";
CM025022.1	Genbank	exon	4224424	4224607	.	+	.	gene_id "G4P62_010736"; transcript_id "gnl|WGS:JAAVVJ|G4P62_T017655"; locus_tag "G4P62_010736"; note "transcript variant X1"; orig_protein_id "gnl|WGS:JAAVVJ|G4P62_P017655"; orig_transcript_id "gnl|WGS:JAAVVJ|G4P62_T017655"; product "phosphatidylinositol 3-kinase regulatory subunit alpha-like"; transcript_biotype "mRNA"; exon_number "1";
CM025022.1	Genbank	exon	4226082	4226569	.	+	.	gene_id "G4P62_010736"; transcript_id "gnl|WGS:JAAVVJ|G4P62_T017655"; locus_tag "G4P62_010736"; note "transcript variant X1"; orig_protein_id "gnl|WGS:JAAVVJ|G4P62_P017655"; orig_transcript_id "gnl|WGS:JAAVVJ|G4P62_T017655"; product "phosphatidylinositol 3-kinase regulatory subunit alpha-like"; transcript_biotype "mRNA"; exon_number "2";
CM025022.1	Genbank	exon	4230510	4230639	.	+	.	gene_id "G4P62_010736"; transcript_id "gnl|WGS:JAAVVJ|G4P62_T017655"; locus_tag "G4P62_010736"; note "transcript variant X1"; orig_protein_id "gnl|WGS:JAAVVJ|G4P62_P017655"; orig_transcript_id "gnl|WGS:JAAVVJ|G4P62_T017655"; product "phosphatidylinositol 3-kinase regulatory subunit alpha-like"; transcript_biotype "mRNA"; exon_number "3";
CM025022.1	Genbank	exon	4233064	4233156	.	+	.	gene_id "G4P62_010736"; transcript_id "gnl|WGS:JAAVVJ|G4P62_T017655"; locus_tag "G4P62_010736"; note "transcript variant X1"; orig_protein_id "gnl|WGS:JAAVVJ|G4P62_P017655"; orig_transcript_id "gnl|WGS:JAAVVJ|G4P62_T017655"; product "phosphatidylinositol 3-kinase regulatory subunit alpha-like"; transcript_biotype "mRNA"; exon_number "4";
CM025022.1	Genbank	exon	4235244	4235315	.	+	.	gene_id "G4P62_010736"; transcript_id "gnl|WGS:JAAVVJ|G4P62_T017655"; locus_tag "G4P62_010736"; note "transcript variant X1"; orig_protein_id "gnl|WGS:JAAVVJ|G4P62_P017655"; orig_transcript_id "gnl|WGS:JAAVVJ|G4P62_T017655"; product "phosphatidylinositol 3-kinase regulatory subunit alpha-like"; transcript_biotype "mRNA"; exon_number "5";
CM025022.1	Genbank	exon	4235388	4235525	.	+	.	gene_id "G4P62_010736"; transcript_id "gnl|WGS:JAAVVJ|G4P62_T017655"; locus_tag "G4P62_010736"; note "transcript variant X1"; orig_protein_id "gnl|WGS:JAAVVJ|G4P62_P017655"; orig_transcript_id "gnl|WGS:JAAVVJ|G4P62_T017655"; product "phosphatidylinositol 3-kinase regulatory subunit alpha-like"; transcript_biotype "mRNA"; exon_number "6";
CM025022.1	Genbank	exon	4235929	4236127	.	+	.	gene_id "G4P62_010736"; transcript_id "gnl|WGS:JAAVVJ|G4P62_T017655"; locus_tag "G4P62_010736"; note "transcript variant X1"; orig_protein_id "gnl|WGS:JAAVVJ|G4P62_P017655"; orig_transcript_id "gnl|WGS:JAAVVJ|G4P62_T017655"; product "phosphatidylinositol 3-kinase regulatory subunit alpha-like"; transcript_biotype "mRNA"; exon_number "7";
CM025022.1	Genbank	exon	4236761	4236843	.	+	.	gene_id "G4P62_010736"; transcript_id "gnl|WGS:JAAVVJ|G4P62_T017655"; locus_tag "G4P62_010736"; note "transcript variant X1"; orig_protein_id "gnl|WGS:JAAVVJ|G4P62_P017655"; orig_transcript_id "gnl|WGS:JAAVVJ|G4P62_T017655"; product "phosphatidylinositol 3-kinase regulatory subunit alpha-like"; transcript_biotype "mRNA"; exon_number "8";
CM025022.1	Genbank	exon	4238017	4238122	.	+	.	gene_id "G4P62_010736"; transcript_id "gnl|WGS:JAAVVJ|G4P62_T017655"; locus_tag "G4P62_010736"; note "transcript variant X1"; orig_protein_id "gnl|WGS:JAAVVJ|G4P62_P017655"; orig_transcript_id "gnl|WGS:JAAVVJ|G4P62_T017655"; product "phosphatidylinositol 3-kinase regulatory subunit alpha-like"; transcript_biotype "mRNA"; exon_number "9";
CM025022.1	Genbank	exon	4238959	4239057	.	+	.	gene_id "G4P62_010736"; transcript_id "gnl|WGS:JAAVVJ|G4P62_T017655"; locus_tag "G4P62_010736"; note "transcript variant X1"; orig_protein_id "gnl|WGS:JAAVVJ|G4P62_P017655"; orig_transcript_id "gnl|WGS:JAAVVJ|G4P62_T017655"; product "phosphatidylinositol 3-kinase regulatory subunit alpha-like"; transcript_biotype "mRNA"; exon_number "10";
CM025022.1	Genbank	exon	4240375	4240555	.	+	.	gene_id "G4P62_010736"; transcript_id "gnl|WGS:JAAVVJ|G4P62_T017655"; locus_tag "G4P62_010736"; note "transcript variant X1"; orig_protein_id "gnl|WGS:JAAVVJ|G4P62_P017655"; orig_transcript_id "gnl|WGS:JAAVVJ|G4P62_T017655"; product "phosphatidylinositol 3-kinase regulatory subunit alpha-like"; transcript_biotype "mRNA"; exon_number "11";
CM025022.1	Genbank	exon	4240637	4240762	.	+	.	gene_id "G4P62_010736"; transcript_id "gnl|WGS:JAAVVJ|G4P62_T017655"; locus_tag "G4P62_010736"; note "transcript variant X1"; orig_protein_id "gnl|WGS:JAAVVJ|G4P62_P017655"; orig_transcript_id "gnl|WGS:JAAVVJ|G4P62_T017655"; product "phosphatidylinositol 3-kinase regulatory subunit alpha-like"; transcript_biotype "mRNA"; exon_number "12";
CM025022.1	Genbank	exon	4240837	4240979	.	+	.	gene_id "G4P62_010736"; transcript_id "gnl|WGS:JAAVVJ|G4P62_T017655"; locus_tag "G4P62_010736"; note "transcript variant X1"; orig_protein_id "gnl|WGS:JAAVVJ|G4P62_P017655"; orig_transcript_id "gnl|WGS:JAAVVJ|G4P62_T017655"; product "phosphatidylinositol 3-kinase regulatory subunit alpha-like"; transcript_biotype "mRNA"; exon_number "13";
CM025022.1	Genbank	exon	4241238	4241414	.	+	.	gene_id "G4P62_010736"; transcript_id "gnl|WGS:JAAVVJ|G4P62_T017655"; locus_tag "G4P62_010736"; note "transcript variant X1"; orig_protein_id "gnl|WGS:JAAVVJ|G4P62_P017655"; orig_transcript_id "gnl|WGS:JAAVVJ|G4P62_T017655"; product "phosphatidylinositol 3-kinase regulatory subunit alpha-like"; transcript_biotype "mRNA"; exon_number "14";
CM025022.1	Genbank	exon	4241487	4241561	.	+	.	gene_id "G4P62_010736"; transcript_id "gnl|WGS:JAAVVJ|G4P62_T017655"; locus_tag "G4P62_010736"; note "transcript variant X1"; orig_protein_id "gnl|WGS:JAAVVJ|G4P62_P017655"; orig_transcript_id "gnl|WGS:JAAVVJ|G4P62_T017655"; product "phosphatidylinositol 3-kinase regulatory subunit alpha-like"; transcript_biotype "mRNA"; exon_number "15";
CM025022.1	Genbank	exon	4241642	4241812	.	+	.	gene_id "G4P62_010736"; transcript_id "gnl|WGS:JAAVVJ|G4P62_T017655"; locus_tag "G4P62_010736"; note "transcript variant X1"; orig_protein_id "gnl|WGS:JAAVVJ|G4P62_P017655"; orig_transcript_id "gnl|WGS:JAAVVJ|G4P62_T017655"; product "phosphatidylinositol 3-kinase regulatory subunit alpha-like"; transcript_biotype "mRNA"; exon_number "16";
CM025022.1	Genbank	exon	4242073	4242535	.	+	.	gene_id "G4P62_010736"; transcript_id "gnl|WGS:JAAVVJ|G4P62_T017655"; locus_tag "G4P62_010736"; note "transcript variant X1"; orig_protein_id "gnl|WGS:JAAVVJ|G4P62_P017655"; orig_transcript_id "gnl|WGS:JAAVVJ|G4P62_T017655"; product "phosphatidylinositol 3-kinase regulatory subunit alpha-like"; transcript_biotype "mRNA"; exon_number "17";
CM025022.1	Genbank	CDS	4226378	4226569	.	+	0	gene_id "G4P62_010736"; transcript_id "gnl|WGS:JAAVVJ|G4P62_T017655"; gbkey "CDS"; locus_tag "G4P62_010736"; orig_transcript_id "gnl|WGS:JAAVVJ|G4P62_T017655"; product "transcript variant X1"; protein_id "KAF7205396.1"; exon_number "2";
CM025022.1	Genbank	CDS	4230510	4230639	.	+	0	gene_id "G4P62_010736"; transcript_id "gnl|WGS:JAAVVJ|G4P62_T017655"; gbkey "CDS"; locus_tag "G4P62_010736"; orig_transcript_id "gnl|WGS:JAAVVJ|G4P62_T017655"; product "transcript variant X1"; protein_id "KAF7205396.1"; exon_number "3";
CM025022.1	Genbank	CDS	4233064	4233156	.	+	2	gene_id "G4P62_010736"; transcript_id "gnl|WGS:JAAVVJ|G4P62_T017655"; gbkey "CDS"; locus_tag "G4P62_010736"; orig_transcript_id "gnl|WGS:JAAVVJ|G4P62_T017655"; product "transcript variant X1"; protein_id "KAF7205396.1"; exon_number "4";
CM025022.1	Genbank	CDS	4235244	4235315	.	+	2	gene_id "G4P62_010736"; transcript_id "gnl|WGS:JAAVVJ|G4P62_T017655"; gbkey "CDS"; locus_tag "G4P62_010736"; orig_transcript_id "gnl|WGS:JAAVVJ|G4P62_T017655"; product "transcript variant X1"; protein_id "KAF7205396.1"; exon_number "5";
CM025022.1	Genbank	CDS	4235388	4235525	.	+	2	gene_id "G4P62_010736"; transcript_id "gnl|WGS:JAAVVJ|G4P62_T017655"; gbkey "CDS"; locus_tag "G4P62_010736"; orig_transcript_id "gnl|WGS:JAAVVJ|G4P62_T017655"; product "transcript variant X1"; protein_id "KAF7205396.1"; exon_number "6";
CM025022.1	Genbank	CDS	4235929	4236127	.	+	2	gene_id "G4P62_010736"; transcript_id "gnl|WGS:JAAVVJ|G4P62_T017655"; gbkey "CDS"; locus_tag "G4P62_010736"; orig_transcript_id "gnl|WGS:JAAVVJ|G4P62_T017655"; product "transcript variant X1"; protein_id "KAF7205396.1"; exon_number "7";
CM025022.1	Genbank	CDS	4236761	4236843	.	+	1	gene_id "G4P62_010736"; transcript_id "gnl|WGS:JAAVVJ|G4P62_T017655"; gbkey "CDS"; locus_tag "G4P62_010736"; orig_transcript_id "gnl|WGS:JAAVVJ|G4P62_T017655"; product "transcript variant X1"; protein_id "KAF7205396.1"; exon_number "8";
CM025022.1	Genbank	CDS	4238017	4238122	.	+	2	gene_id "G4P62_010736"; transcript_id "gnl|WGS:JAAVVJ|G4P62_T017655"; gbkey "CDS"; locus_tag "G4P62_010736"; orig_transcript_id "gnl|WGS:JAAVVJ|G4P62_T017655"; product "transcript variant X1"; protein_id "KAF7205396.1"; exon_number "9";
CM025022.1	Genbank	CDS	4238959	4239057	.	+	1	gene_id "G4P62_010736"; transcript_id "gnl|WGS:JAAVVJ|G4P62_T017655"; gbkey "CDS"; locus_tag "G4P62_010736"; orig_transcript_id "gnl|WGS:JAAVVJ|G4P62_T017655"; product "transcript variant X1"; protein_id "KAF7205396.1"; exon_number "10";
CM025022.1	Genbank	CDS	4240375	4240555	.	+	1	gene_id "G4P62_010736"; transcript_id "gnl|WGS:JAAVVJ|G4P62_T017655"; gbkey "CDS"; locus_tag "G4P62_010736"; orig_transcript_id "gnl|WGS:JAAVVJ|G4P62_T017655"; product "transcript variant X1"; protein_id "KAF7205396.1"; exon_number "11";
CM025022.1	Genbank	CDS	4240637	4240762	.	+	0	gene_id "G4P62_010736"; transcript_id "gnl|WGS:JAAVVJ|G4P62_T017655"; gbkey "CDS"; locus_tag "G4P62_010736"; orig_transcript_id "gnl|WGS:JAAVVJ|G4P62_T017655"; product "transcript variant X1"; protein_id "KAF7205396.1"; exon_number "12";
CM025022.1	Genbank	CDS	4240837	4240979	.	+	0	gene_id "G4P62_010736"; transcript_id "gnl|WGS:JAAVVJ|G4P62_T017655"; gbkey "CDS"; locus_tag "G4P62_010736"; orig_transcript_id "gnl|WGS:JAAVVJ|G4P62_T017655"; product "transcript variant X1"; protein_id "KAF7205396.1"; exon_number "13";
CM025022.1	Genbank	CDS	4241238	4241414	.	+	1	gene_id "G4P62_010736"; transcript_id "gnl|WGS:JAAVVJ|G4P62_T017655"; gbkey "CDS"; locus_tag "G4P62_010736"; orig_transcript_id "gnl|WGS:JAAVVJ|G4P62_T017655"; product "transcript variant X1"; protein_id "KAF7205396.1"; exon_number "14";
CM025022.1	Genbank	CDS	4241487	4241561	.	+	1	gene_id "G4P62_010736"; transcript_id "gnl|WGS:JAAVVJ|G4P62_T017655"; gbkey "CDS"; locus_tag "G4P62_010736"; orig_transcript_id "gnl|WGS:JAAVVJ|G4P62_T017655"; product "transcript variant X1"; protein_id "KAF7205396.1"; exon_number "15";
CM025022.1	Genbank	CDS	4241642	4241812	.	+	1	gene_id "G4P62_010736"; transcript_id "gnl|WGS:JAAVVJ|G4P62_T017655"; gbkey "CDS"; locus_tag "G4P62_010736"; orig_transcript_id "gnl|WGS:JAAVVJ|G4P62_T017655"; product "transcript variant X1"; protein_id "KAF7205396.1"; exon_number "16";
CM025022.1	Genbank	CDS	4242073	4242259	.	+	1	gene_id "G4P62_010736"; transcript_id "gnl|WGS:JAAVVJ|G4P62_T017655"; gbkey "CDS"; locus_tag "G4P62_010736"; orig_transcript_id "gnl|WGS:JAAVVJ|G4P62_T017655"; product "transcript variant X1"; protein_id "KAF7205396.1"; exon_number "17";
CM025022.1	Genbank	start_codon	4226378	4226380	.	+	0	gene_id "G4P62_010736"; transcript_id "gnl|WGS:JAAVVJ|G4P62_T017655"; gbkey "CDS"; locus_tag "G4P62_010736"; orig_transcript_id "gnl|WGS:JAAVVJ|G4P62_T017655"; product "transcript variant X1"; protein_id "KAF7205396.1"; exon_number "2";
CM025022.1	Genbank	stop_codon	4242260	4242262	.	+	0	gene_id "G4P62_010736"; transcript_id "gnl|WGS:JAAVVJ|G4P62_T017655"; gbkey "CDS"; locus_tag "G4P62_010736"; orig_transcript_id "gnl|WGS:JAAVVJ|G4P62_T017655"; product "transcript variant X1"; protein_id "KAF7205396.1"; exon_number "17";
CM025022.1	Genbank	transcript	4224424	4242535	.	+	.	gene_id "G4P62_010736"; transcript_id "gnl|WGS:JAAVVJ|G4P62_T017654"; gbkey "mRNA"; locus_tag "G4P62_010736"; note "transcript variant X2"; orig_protein_id "gnl|WGS:JAAVVJ|G4P62_P017654"; orig_transcript_id "gnl|WGS:JAAVVJ|G4P62_T017654"; product "phosphatidylinositol 3-kinase regulatory subunit alpha-like"; transcript_biotype "mRNA";
CM025022.1	Genbank	exon	4224424	4224607	.	+	.	gene_id "G4P62_010736"; transcript_id "gnl|WGS:JAAVVJ|G4P62_T017654"; locus_tag "G4P62_010736"; note "transcript variant X2"; orig_protein_id "gnl|WGS:JAAVVJ|G4P62_P017654"; orig_transcript_id "gnl|WGS:JAAVVJ|G4P62_T017654"; product "phosphatidylinositol 3-kinase regulatory subunit alpha-like"; transcript_biotype "mRNA"; exon_number "1";
CM025022.1	Genbank	exon	4226082	4226569	.	+	.	gene_id "G4P62_010736"; transcript_id "gnl|WGS:JAAVVJ|G4P62_T017654"; locus_tag "G4P62_010736"; note "transcript variant X2"; orig_protein_id "gnl|WGS:JAAVVJ|G4P62_P017654"; orig_transcript_id "gnl|WGS:JAAVVJ|G4P62_T017654"; product "phosphatidylinositol 3-kinase regulatory subunit alpha-like"; transcript_biotype "mRNA"; exon_number "2";
CM025022.1	Genbank	exon	4230510	4230639	.	+	.	gene_id "G4P62_010736"; transcript_id "gnl|WGS:JAAVVJ|G4P62_T017654"; locus_tag "G4P62_010736"; note "transcript variant X2"; orig_protein_id "gnl|WGS:JAAVVJ|G4P62_P017654"; orig_transcript_id "gnl|WGS:JAAVVJ|G4P62_T017654"; product "phosphatidylinositol 3-kinase regulatory subunit alpha-like"; transcript_biotype "mRNA"; exon_number "3";
CM025022.1	Genbank	exon	4233064	4233156	.	+	.	gene_id "G4P62_010736"; transcript_id "gnl|WGS:JAAVVJ|G4P62_T017654"; locus_tag "G4P62_010736"; note "transcript variant X2"; orig_protein_id "gnl|WGS:JAAVVJ|G4P62_P017654"; orig_transcript_id "gnl|WGS:JAAVVJ|G4P62_T017654"; product "phosphatidylinositol 3-kinase regulatory subunit alpha-like"; transcript_biotype "mRNA"; exon_number "4";
CM025022.1	Genbank	exon	4235244	4235315	.	+	.	gene_id "G4P62_010736"; transcript_id "gnl|WGS:JAAVVJ|G4P62_T017654"; locus_tag "G4P62_010736"; note "transcript variant X2"; orig_protein_id "gnl|WGS:JAAVVJ|G4P62_P017654"; orig_transcript_id "gnl|WGS:JAAVVJ|G4P62_T017654"; product "phosphatidylinositol 3-kinase regulatory subunit alpha-like"; transcript_biotype "mRNA"; exon_number "5";
CM025022.1	Genbank	exon	4235388	4235504	.	+	.	gene_id "G4P62_010736"; transcript_id "gnl|WGS:JAAVVJ|G4P62_T017654"; locus_tag "G4P62_010736"; note "transcript variant X2"; orig_protein_id "gnl|WGS:JAAVVJ|G4P62_P017654"; orig_transcript_id "gnl|WGS:JAAVVJ|G4P62_T017654"; product "phosphatidylinositol 3-kinase regulatory subunit alpha-like"; transcript_biotype "mRNA"; exon_number "6";
CM025022.1	Genbank	exon	4235929	4236127	.	+	.	gene_id "G4P62_010736"; transcript_id "gnl|WGS:JAAVVJ|G4P62_T017654"; locus_tag "G4P62_010736"; note "transcript variant X2"; orig_protein_id "gnl|WGS:JAAVVJ|G4P62_P017654"; orig_transcript_id "gnl|WGS:JAAVVJ|G4P62_T017654"; product "phosphatidylinositol 3-kinase regulatory subunit alpha-like"; transcript_biotype "mRNA"; exon_number "7";
CM025022.1	Genbank	exon	4236761	4236843	.	+	.	gene_id "G4P62_010736"; transcript_id "gnl|WGS:JAAVVJ|G4P62_T017654"; locus_tag "G4P62_010736"; note "transcript variant X2"; orig_protein_id "gnl|WGS:JAAVVJ|G4P62_P017654"; orig_transcript_id "gnl|WGS:JAAVVJ|G4P62_T017654"; product "phosphatidylinositol 3-kinase regulatory subunit alpha-like"; transcript_biotype "mRNA"; exon_number "8";
CM025022.1	Genbank	exon	4238017	4238122	.	+	.	gene_id "G4P62_010736"; transcript_id "gnl|WGS:JAAVVJ|G4P62_T017654"; locus_tag "G4P62_010736"; note "transcript variant X2"; orig_protein_id "gnl|WGS:JAAVVJ|G4P62_P017654"; orig_transcript_id "gnl|WGS:JAAVVJ|G4P62_T017654"; product "phosphatidylinositol 3-kinase regulatory subunit alpha-like"; transcript_biotype "mRNA"; exon_number "9";
CM025022.1	Genbank	exon	4238959	4239057	.	+	.	gene_id "G4P62_010736"; transcript_id "gnl|WGS:JAAVVJ|G4P62_T017654"; locus_tag "G4P62_010736"; note "transcript variant X2"; orig_protein_id "gnl|WGS:JAAVVJ|G4P62_P017654"; orig_transcript_id "gnl|WGS:JAAVVJ|G4P62_T017654"; product "phosphatidylinositol 3-kinase regulatory subunit alpha-like"; transcript_biotype "mRNA"; exon_number "10";
CM025022.1	Genbank	exon	4240375	4240555	.	+	.	gene_id "G4P62_010736"; transcript_id "gnl|WGS:JAAVVJ|G4P62_T017654"; locus_tag "G4P62_010736"; note "transcript variant X2"; orig_protein_id "gnl|WGS:JAAVVJ|G4P62_P017654"; orig_transcript_id "gnl|WGS:JAAVVJ|G4P62_T017654"; product "phosphatidylinositol 3-kinase regulatory subunit alpha-like"; transcript_biotype "mRNA"; exon_number "11";
CM025022.1	Genbank	exon	4240637	4240762	.	+	.	gene_id "G4P62_010736"; transcript_id "gnl|WGS:JAAVVJ|G4P62_T017654"; locus_tag "G4P62_010736"; note "transcript variant X2"; orig_protein_id "gnl|WGS:JAAVVJ|G4P62_P017654"; orig_transcript_id "gnl|WGS:JAAVVJ|G4P62_T017654"; product "phosphatidylinositol 3-kinase regulatory subunit alpha-like"; transcript_biotype "mRNA"; exon_number "12";
CM025022.1	Genbank	exon	4240837	4240979	.	+	.	gene_id "G4P62_010736"; transcript_id "gnl|WGS:JAAVVJ|G4P62_T017654"; locus_tag "G4P62_010736"; note "transcript variant X2"; orig_protein_id "gnl|WGS:JAAVVJ|G4P62_P017654"; orig_transcript_id "gnl|WGS:JAAVVJ|G4P62_T017654"; product "phosphatidylinositol 3-kinase regulatory subunit alpha-like"; transcript_biotype "mRNA"; exon_number "13";
CM025022.1	Genbank	exon	4241238	4241414	.	+	.	gene_id "G4P62_010736"; transcript_id "gnl|WGS:JAAVVJ|G4P62_T017654"; locus_tag "G4P62_010736"; note "transcript variant X2"; orig_protein_id "gnl|WGS:JAAVVJ|G4P62_P017654"; orig_transcript_id "gnl|WGS:JAAVVJ|G4P62_T017654"; product "phosphatidylinositol 3-kinase regulatory subunit alpha-like"; transcript_biotype "mRNA"; exon_number "14";
CM025022.1	Genbank	exon	4241487	4241561	.	+	.	gene_id "G4P62_010736"; transcript_id "gnl|WGS:JAAVVJ|G4P62_T017654"; locus_tag "G4P62_010736"; note "transcript variant X2"; orig_protein_id "gnl|WGS:JAAVVJ|G4P62_P017654"; orig_transcript_id "gnl|WGS:JAAVVJ|G4P62_T017654"; product "phosphatidylinositol 3-kinase regulatory subunit alpha-like"; transcript_biotype "mRNA"; exon_number "15";
CM025022.1	Genbank	exon	4241642	4241812	.	+	.	gene_id "G4P62_010736"; transcript_id "gnl|WGS:JAAVVJ|G4P62_T017654"; locus_tag "G4P62_010736"; note "transcript variant X2"; orig_protein_id "gnl|WGS:JAAVVJ|G4P62_P017654"; orig_transcript_id "gnl|WGS:JAAVVJ|G4P62_T017654"; product "phosphatidylinositol 3-kinase regulatory subunit alpha-like"; transcript_biotype "mRNA"; exon_number "16";
CM025022.1	Genbank	exon	4242073	4242535	.	+	.	gene_id "G4P62_010736"; transcript_id "gnl|WGS:JAAVVJ|G4P62_T017654"; locus_tag "G4P62_010736"; note "transcript variant X2"; orig_protein_id "gnl|WGS:JAAVVJ|G4P62_P017654"; orig_transcript_id "gnl|WGS:JAAVVJ|G4P62_T017654"; product "phosphatidylinositol 3-kinase regulatory subunit alpha-like"; transcript_biotype "mRNA"; exon_number "17";
CM025022.1	Genbank	CDS	4226378	4226569	.	+	0	gene_id "G4P62_010736"; transcript_id "gnl|WGS:JAAVVJ|G4P62_T017654"; gbkey "CDS"; locus_tag "G4P62_010736"; orig_transcript_id "gnl|WGS:JAAVVJ|G4P62_T017654"; product "transcript variant X2"; protein_id "KAF7205395.1"; exon_number "2";
CM025022.1	Genbank	CDS	4230510	4230639	.	+	0	gene_id "G4P62_010736"; transcript_id "gnl|WGS:JAAVVJ|G4P62_T017654"; gbkey "CDS"; locus_tag "G4P62_010736"; orig_transcript_id "gnl|WGS:JAAVVJ|G4P62_T017654"; product "transcript variant X2"; protein_id "KAF7205395.1"; exon_number "3";
CM025022.1	Genbank	CDS	4233064	4233156	.	+	2	gene_id "G4P62_010736"; transcript_id "gnl|WGS:JAAVVJ|G4P62_T017654"; gbkey "CDS"; locus_tag "G4P62_010736"; orig_transcript_id "gnl|WGS:JAAVVJ|G4P62_T017654"; product "transcript variant X2"; protein_id "KAF7205395.1"; exon_number "4";
CM025022.1	Genbank	CDS	4235244	4235315	.	+	2	gene_id "G4P62_010736"; transcript_id "gnl|WGS:JAAVVJ|G4P62_T017654"; gbkey "CDS"; locus_tag "G4P62_010736"; orig_transcript_id "gnl|WGS:JAAVVJ|G4P62_T017654"; product "transcript variant X2"; protein_id "KAF7205395.1"; exon_number "5";
CM025022.1	Genbank	CDS	4235388	4235504	.	+	2	gene_id "G4P62_010736"; transcript_id "gnl|WGS:JAAVVJ|G4P62_T017654"; gbkey "CDS"; locus_tag "G4P62_010736"; orig_transcript_id "gnl|WGS:JAAVVJ|G4P62_T017654"; product "transcript variant X2"; protein_id "KAF7205395.1"; exon_number "6";
CM025022.1	Genbank	CDS	4235929	4236127	.	+	2	gene_id "G4P62_010736"; transcript_id "gnl|WGS:JAAVVJ|G4P62_T017654"; gbkey "CDS"; locus_tag "G4P62_010736"; orig_transcript_id "gnl|WGS:JAAVVJ|G4P62_T017654"; product "transcript variant X2"; protein_id "KAF7205395.1"; exon_number "7";
CM025022.1	Genbank	CDS	4236761	4236843	.	+	1	gene_id "G4P62_010736"; transcript_id "gnl|WGS:JAAVVJ|G4P62_T017654"; gbkey "CDS"; locus_tag "G4P62_010736"; orig_transcript_id "gnl|WGS:JAAVVJ|G4P62_T017654"; product "transcript variant X2"; protein_id "KAF7205395.1"; exon_number "8";
CM025022.1	Genbank	CDS	4238017	4238122	.	+	2	gene_id "G4P62_010736"; transcript_id "gnl|WGS:JAAVVJ|G4P62_T017654"; gbkey "CDS"; locus_tag "G4P62_010736"; orig_transcript_id "gnl|WGS:JAAVVJ|G4P62_T017654"; product "transcript variant X2"; protein_id "KAF7205395.1"; exon_number "9";
CM025022.1	Genbank	CDS	4238959	4239057	.	+	1	gene_id "G4P62_010736"; transcript_id "gnl|WGS:JAAVVJ|G4P62_T017654"; gbkey "CDS"; locus_tag "G4P62_010736"; orig_transcript_id "gnl|WGS:JAAVVJ|G4P62_T017654"; product "transcript variant X2"; protein_id "KAF7205395.1"; exon_number "10";
CM025022.1	Genbank	CDS	4240375	4240555	.	+	1	gene_id "G4P62_010736"; transcript_id "gnl|WGS:JAAVVJ|G4P62_T017654"; gbkey "CDS"; locus_tag "G4P62_010736"; orig_transcript_id "gnl|WGS:JAAVVJ|G4P62_T017654"; product "transcript variant X2"; protein_id "KAF7205395.1"; exon_number "11";
CM025022.1	Genbank	CDS	4240637	4240762	.	+	0	gene_id "G4P62_010736"; transcript_id "gnl|WGS:JAAVVJ|G4P62_T017654"; gbkey "CDS"; locus_tag "G4P62_010736"; orig_transcript_id "gnl|WGS:JAAVVJ|G4P62_T017654"; product "transcript variant X2"; protein_id "KAF7205395.1"; exon_number "12";
CM025022.1	Genbank	CDS	4240837	4240979	.	+	0	gene_id "G4P62_010736"; transcript_id "gnl|WGS:JAAVVJ|G4P62_T017654"; gbkey "CDS"; locus_tag "G4P62_010736"; orig_transcript_id "gnl|WGS:JAAVVJ|G4P62_T017654"; product "transcript variant X2"; protein_id "KAF7205395.1"; exon_number "13";
CM025022.1	Genbank	CDS	4241238	4241414	.	+	1	gene_id "G4P62_010736"; transcript_id "gnl|WGS:JAAVVJ|G4P62_T017654"; gbkey "CDS"; locus_tag "G4P62_010736"; orig_transcript_id "gnl|WGS:JAAVVJ|G4P62_T017654"; product "transcript variant X2"; protein_id "KAF7205395.1"; exon_number "14";
CM025022.1	Genbank	CDS	4241487	4241561	.	+	1	gene_id "G4P62_010736"; transcript_id "gnl|WGS:JAAVVJ|G4P62_T017654"; gbkey "CDS"; locus_tag "G4P62_010736"; orig_transcript_id "gnl|WGS:JAAVVJ|G4P62_T017654"; product "transcript variant X2"; protein_id "KAF7205395.1"; exon_number "15";
CM025022.1	Genbank	CDS	4241642	4241812	.	+	1	gene_id "G4P62_010736"; transcript_id "gnl|WGS:JAAVVJ|G4P62_T017654"; gbkey "CDS"; locus_tag "G4P62_010736"; orig_transcript_id "gnl|WGS:JAAVVJ|G4P62_T017654"; product "transcript variant X2"; protein_id "KAF7205395.1"; exon_number "16";
CM025022.1	Genbank	CDS	4242073	4242259	.	+	1	gene_id "G4P62_010736"; transcript_id "gnl|WGS:JAAVVJ|G4P62_T017654"; gbkey "CDS"; locus_tag "G4P62_010736"; orig_transcript_id "gnl|WGS:JAAVVJ|G4P62_T017654"; product "transcript variant X2"; protein_id "KAF7205395.1"; exon_number "17";
CM025022.1	Genbank	start_codon	4226378	4226380	.	+	0	gene_id "G4P62_010736"; transcript_id "gnl|WGS:JAAVVJ|G4P62_T017654"; gbkey "CDS"; locus_tag "G4P62_010736"; orig_transcript_id "gnl|WGS:JAAVVJ|G4P62_T017654"; product "transcript variant X2"; protein_id "KAF7205395.1"; exon_number "2";
CM025022.1	Genbank	stop_codon	4242260	4242262	.	+	0	gene_id "G4P62_010736"; transcript_id "gnl|WGS:JAAVVJ|G4P62_T017654"; gbkey "CDS"; locus_tag "G4P62_010736"; orig_transcript_id "gnl|WGS:JAAVVJ|G4P62_T017654"; product "transcript variant X2"; protein_id "KAF7205395.1"; exon_number "17";
CM025022.1	Genbank	transcript	4237299	4242535	.	+	.	gene_id "G4P62_010736"; transcript_id "gnl|WGS:JAAVVJ|G4P62_T017656"; gbkey "mRNA"; locus_tag "G4P62_010736"; note "transcript variant X3"; orig_protein_id "gnl|WGS:JAAVVJ|G4P62_P017656"; orig_transcript_id "gnl|WGS:JAAVVJ|G4P62_T017656"; product "phosphatidylinositol 3-kinase regulatory subunit alpha-like"; transcript_biotype "mRNA";
CM025022.1	Genbank	exon	4237299	4237623	.	+	.	gene_id "G4P62_010736"; transcript_id "gnl|WGS:JAAVVJ|G4P62_T017656"; locus_tag "G4P62_010736"; note "transcript variant X3"; orig_protein_id "gnl|WGS:JAAVVJ|G4P62_P017656"; orig_transcript_id "gnl|WGS:JAAVVJ|G4P62_T017656"; product "phosphatidylinositol 3-kinase regulatory subunit alpha-like"; transcript_biotype "mRNA"; exon_number "1";
CM025022.1	Genbank	exon	4238017	4238122	.	+	.	gene_id "G4P62_010736"; transcript_id "gnl|WGS:JAAVVJ|G4P62_T017656"; locus_tag "G4P62_010736"; note "transcript variant X3"; orig_protein_id "gnl|WGS:JAAVVJ|G4P62_P017656"; orig_transcript_id "gnl|WGS:JAAVVJ|G4P62_T017656"; product "phosphatidylinositol 3-kinase regulatory subunit alpha-like"; transcript_biotype "mRNA"; exon_number "2";
CM025022.1	Genbank	exon	4238959	4239057	.	+	.	gene_id "G4P62_010736"; transcript_id "gnl|WGS:JAAVVJ|G4P62_T017656"; locus_tag "G4P62_010736"; note "transcript variant X3"; orig_protein_id "gnl|WGS:JAAVVJ|G4P62_P017656"; orig_transcript_id "gnl|WGS:JAAVVJ|G4P62_T017656"; product "phosphatidylinositol 3-kinase regulatory subunit alpha-like"; transcript_biotype "mRNA"; exon_number "3";
CM025022.1	Genbank	exon	4240375	4240555	.	+	.	gene_id "G4P62_010736"; transcript_id "gnl|WGS:JAAVVJ|G4P62_T017656"; locus_tag "G4P62_010736"; note "transcript variant X3"; orig_protein_id "gnl|WGS:JAAVVJ|G4P62_P017656"; orig_transcript_id "gnl|WGS:JAAVVJ|G4P62_T017656"; product "phosphatidylinositol 3-kinase regulatory subunit alpha-like"; transcript_biotype "mRNA"; exon_number "4";
CM025022.1	Genbank	exon	4240637	4240762	.	+	.	gene_id "G4P62_010736"; transcript_id "gnl|WGS:JAAVVJ|G4P62_T017656"; locus_tag "G4P62_010736"; note "transcript variant X3"; orig_protein_id "gnl|WGS:JAAVVJ|G4P62_P017656"; orig_transcript_id "gnl|WGS:JAAVVJ|G4P62_T017656"; product "phosphatidylinositol 3-kinase regulatory subunit alpha-like"; transcript_biotype "mRNA"; exon_number "5";
CM025022.1	Genbank	exon	4240837	4240979	.	+	.	gene_id "G4P62_010736"; transcript_id "gnl|WGS:JAAVVJ|G4P62_T017656"; locus_tag "G4P62_010736"; note "transcript variant X3"; orig_protein_id "gnl|WGS:JAAVVJ|G4P62_P017656"; orig_transcript_id "gnl|WGS:JAAVVJ|G4P62_T017656"; product "phosphatidylinositol 3-kinase regulatory subunit alpha-like"; transcript_biotype "mRNA"; exon_number "6";
CM025022.1	Genbank	exon	4241238	4241414	.	+	.	gene_id "G4P62_010736"; transcript_id "gnl|WGS:JAAVVJ|G4P62_T017656"; locus_tag "G4P62_010736"; note "transcript variant X3"; orig_protein_id "gnl|WGS:JAAVVJ|G4P62_P017656"; orig_transcript_id "gnl|WGS:JAAVVJ|G4P62_T017656"; product "phosphatidylinositol 3-kinase regulatory subunit alpha-like"; transcript_biotype "mRNA"; exon_number "7";
CM025022.1	Genbank	exon	4241487	4241561	.	+	.	gene_id "G4P62_010736"; transcript_id "gnl|WGS:JAAVVJ|G4P62_T017656"; locus_tag "G4P62_010736"; note "transcript variant X3"; orig_protein_id "gnl|WGS:JAAVVJ|G4P62_P017656"; orig_transcript_id "gnl|WGS:JAAVVJ|G4P62_T017656"; product "phosphatidylinositol 3-kinase regulatory subunit alpha-like"; transcript_biotype "mRNA"; exon_number "8";
CM025022.1	Genbank	exon	4241642	4241812	.	+	.	gene_id "G4P62_010736"; transcript_id "gnl|WGS:JAAVVJ|G4P62_T017656"; locus_tag "G4P62_010736"; note "transcript variant X3"; orig_protein_id "gnl|WGS:JAAVVJ|G4P62_P017656"; orig_transcript_id "gnl|WGS:JAAVVJ|G4P62_T017656"; product "phosphatidylinositol 3-kinase regulatory subunit alpha-like"; transcript_biotype "mRNA"; exon_number "9";
CM025022.1	Genbank	exon	4242073	4242535	.	+	.	gene_id "G4P62_010736"; transcript_id "gnl|WGS:JAAVVJ|G4P62_T017656"; locus_tag "G4P62_010736"; note "transcript variant X3"; orig_protein_id "gnl|WGS:JAAVVJ|G4P62_P017656"; orig_transcript_id "gnl|WGS:JAAVVJ|G4P62_T017656"; product "phosphatidylinositol 3-kinase regulatory subunit alpha-like"; transcript_biotype "mRNA"; exon_number "10";
CM025022.1	Genbank	CDS	4237536	4237623	.	+	0	gene_id "G4P62_010736"; transcript_id "gnl|WGS:JAAVVJ|G4P62_T017656"; gbkey "CDS"; locus_tag "G4P62_010736"; orig_transcript_id "gnl|WGS:JAAVVJ|G4P62_T017656"; product "transcript variant X3"; protein_id "KAF7205397.1"; exon_number "1";
CM025022.1	Genbank	CDS	4238017	4238122	.	+	2	gene_id "G4P62_010736"; transcript_id "gnl|WGS:JAAVVJ|G4P62_T017656"; gbkey "CDS"; locus_tag "G4P62_010736"; orig_transcript_id "gnl|WGS:JAAVVJ|G4P62_T017656"; product "transcript variant X3"; protein_id "KAF7205397.1"; exon_number "2";
CM025022.1	Genbank	CDS	4238959	4239057	.	+	1	gene_id "G4P62_010736"; transcript_id "gnl|WGS:JAAVVJ|G4P62_T017656"; gbkey "CDS"; locus_tag "G4P62_010736"; orig_transcript_id "gnl|WGS:JAAVVJ|G4P62_T017656"; product "transcript variant X3"; protein_id "KAF7205397.1"; exon_number "3";
CM025022.1	Genbank	CDS	4240375	4240555	.	+	1	gene_id "G4P62_010736"; transcript_id "gnl|WGS:JAAVVJ|G4P62_T017656"; gbkey "CDS"; locus_tag "G4P62_010736"; orig_transcript_id "gnl|WGS:JAAVVJ|G4P62_T017656"; product "transcript variant X3"; protein_id "KAF7205397.1"; exon_number "4";
CM025022.1	Genbank	CDS	4240637	4240762	.	+	0	gene_id "G4P62_010736"; transcript_id "gnl|WGS:JAAVVJ|G4P62_T017656"; gbkey "CDS"; locus_tag "G4P62_010736"; orig_transcript_id "gnl|WGS:JAAVVJ|G4P62_T017656"; product "transcript variant X3"; protein_id "KAF7205397.1"; exon_number "5";
CM025022.1	Genbank	CDS	4240837	4240979	.	+	0	gene_id "G4P62_010736"; transcript_id "gnl|WGS:JAAVVJ|G4P62_T017656"; gbkey "CDS"; locus_tag "G4P62_010736"; orig_transcript_id "gnl|WGS:JAAVVJ|G4P62_T017656"; product "transcript variant X3"; protein_id "KAF7205397.1"; exon_number "6";
CM025022.1	Genbank	CDS	4241238	4241414	.	+	1	gene_id "G4P62_010736"; transcript_id "gnl|WGS:JAAVVJ|G4P62_T017656"; gbkey "CDS"; locus_tag "G4P62_010736"; orig_transcript_id "gnl|WGS:JAAVVJ|G4P62_T017656"; product "transcript variant X3"; protein_id "KAF7205397.1"; exon_number "7";
CM025022.1	Genbank	CDS	4241487	4241561	.	+	1	gene_id "G4P62_010736"; transcript_id "gnl|WGS:JAAVVJ|G4P62_T017656"; gbkey "CDS"; locus_tag "G4P62_010736"; orig_transcript_id "gnl|WGS:JAAVVJ|G4P62_T017656"; product "transcript variant X3"; protein_id "KAF7205397.1"; exon_number "8";
CM025022.1	Genbank	CDS	4241642	4241812	.	+	1	gene_id "G4P62_010736"; transcript_id "gnl|WGS:JAAVVJ|G4P62_T017656"; gbkey "CDS"; locus_tag "G4P62_010736"; orig_transcript_id "gnl|WGS:JAAVVJ|G4P62_T017656"; product "transcript variant X3"; protein_id "KAF7205397.1"; exon_number "9";
CM025022.1	Genbank	CDS	4242073	4242259	.	+	1	gene_id "G4P62_010736"; transcript_id "gnl|WGS:JAAVVJ|G4P62_T017656"; gbkey "CDS"; locus_tag "G4P62_010736"; orig_transcript_id "gnl|WGS:JAAVVJ|G4P62_T017656"; product "transcript variant X3"; protein_id "KAF7205397.1"; exon_number "10";
CM025022.1	Genbank	start_codon	4237536	4237538	.	+	0	gene_id "G4P62_010736"; transcript_id "gnl|WGS:JAAVVJ|G4P62_T017656"; gbkey "CDS"; locus_tag "G4P62_010736"; orig_transcript_id "gnl|WGS:JAAVVJ|G4P62_T017656"; product "transcript variant X3"; protein_id "KAF7205397.1"; exon_number "1";
CM025022.1	Genbank	stop_codon	4242260	4242262	.	+	0	gene_id "G4P62_010736"; transcript_id "gnl|WGS:JAAVVJ|G4P62_T017656"; gbkey "CDS"; locus_tag "G4P62_010736"; orig_transcript_id "gnl|WGS:JAAVVJ|G4P62_T017656"; product "transcript variant X3"; protein_id "KAF7205397.1"; exon_number "10";
CM025022.1	Genbank	gene	4255213	4260840	.	-	.	gene_id "G4P62_010735"; transcript_id ""; description "caspase recruitment domain-containing protein 9"; gbkey "Gene"; gene "card9"; gene_biotype "protein_coding"; locus_tag "G4P62_010735"; partial "true";
CM025022.1	Genbank	transcript	4255213	4260840	.	-	.	gene_id "G4P62_010735"; transcript_id "gnl|WGS:JAAVVJ|G4P62_T017653"; gbkey "mRNA"; gene "card9"; locus_tag "G4P62_010735"; orig_protein_id "gnl|WGS:JAAVVJ|G4P62_P017653"; orig_transcript_id "gnl|WGS:JAAVVJ|G4P62_T017653"; partial "true"; product "caspase recruitment domain family member 9"; transcript_biotype "mRNA";
CM025022.1	Genbank	exon	4260699	4260840	.	-	.	gene_id "G4P62_010735"; transcript_id "gnl|WGS:JAAVVJ|G4P62_T017653"; gene "card9"; locus_tag "G4P62_010735"; orig_protein_id "gnl|WGS:JAAVVJ|G4P62_P017653"; orig_transcript_id "gnl|WGS:JAAVVJ|G4P62_T017653"; partial "true"; product "caspase recruitment domain family member 9"; transcript_biotype "mRNA"; exon_number "1";
CM025022.1	Genbank	exon	4260514	4260632	.	-	.	gene_id "G4P62_010735"; transcript_id "gnl|WGS:JAAVVJ|G4P62_T017653"; gene "card9"; locus_tag "G4P62_010735"; orig_protein_id "gnl|WGS:JAAVVJ|G4P62_P017653"; orig_transcript_id "gnl|WGS:JAAVVJ|G4P62_T017653"; partial "true"; product "caspase recruitment domain family member 9"; transcript_biotype "mRNA"; exon_number "2";
CM025022.1	Genbank	exon	4260242	4260448	.	-	.	gene_id "G4P62_010735"; transcript_id "gnl|WGS:JAAVVJ|G4P62_T017653"; gene "card9"; locus_tag "G4P62_010735"; orig_protein_id "gnl|WGS:JAAVVJ|G4P62_P017653"; orig_transcript_id "gnl|WGS:JAAVVJ|G4P62_T017653"; partial "true"; product "caspase recruitment domain family member 9"; transcript_biotype "mRNA"; exon_number "3";
CM025022.1	Genbank	exon	4260097	4260180	.	-	.	gene_id "G4P62_010735"; transcript_id "gnl|WGS:JAAVVJ|G4P62_T017653"; gene "card9"; locus_tag "G4P62_010735"; orig_protein_id "gnl|WGS:JAAVVJ|G4P62_P017653"; orig_transcript_id "gnl|WGS:JAAVVJ|G4P62_T017653"; partial "true"; product "caspase recruitment domain family member 9"; transcript_biotype "mRNA"; exon_number "4";
CM025022.1	Genbank	exon	4259794	4260024	.	-	.	gene_id "G4P62_010735"; transcript_id "gnl|WGS:JAAVVJ|G4P62_T017653"; gene "card9"; locus_tag "G4P62_010735"; orig_protein_id "gnl|WGS:JAAVVJ|G4P62_P017653"; orig_transcript_id "gnl|WGS:JAAVVJ|G4P62_T017653"; partial "true"; product "caspase recruitment domain family member 9"; transcript_biotype "mRNA"; exon_number "5";
CM025022.1	Genbank	exon	4259409	4259534	.	-	.	gene_id "G4P62_010735"; transcript_id "gnl|WGS:JAAVVJ|G4P62_T017653"; gene "card9"; locus_tag "G4P62_010735"; orig_protein_id "gnl|WGS:JAAVVJ|G4P62_P017653"; orig_transcript_id "gnl|WGS:JAAVVJ|G4P62_T017653"; partial "true"; product "caspase recruitment domain family member 9"; transcript_biotype "mRNA"; exon_number "6";
CM025022.1	Genbank	exon	4259162	4259350	.	-	.	gene_id "G4P62_010735"; transcript_id "gnl|WGS:JAAVVJ|G4P62_T017653"; gene "card9"; locus_tag "G4P62_010735"; orig_protein_id "gnl|WGS:JAAVVJ|G4P62_P017653"; orig_transcript_id "gnl|WGS:JAAVVJ|G4P62_T017653"; partial "true"; product "caspase recruitment domain family member 9"; transcript_biotype "mRNA"; exon_number "7";
CM025022.1	Genbank	exon	4259038	4259095	.	-	.	gene_id "G4P62_010735"; transcript_id "gnl|WGS:JAAVVJ|G4P62_T017653"; gene "card9"; locus_tag "G4P62_010735"; orig_protein_id "gnl|WGS:JAAVVJ|G4P62_P017653"; orig_transcript_id "gnl|WGS:JAAVVJ|G4P62_T017653"; partial "true"; product "caspase recruitment domain family member 9"; transcript_biotype "mRNA"; exon_number "8";
CM025022.1	Genbank	exon	4258497	4258621	.	-	.	gene_id "G4P62_010735"; transcript_id "gnl|WGS:JAAVVJ|G4P62_T017653"; gene "card9"; locus_tag "G4P62_010735"; orig_protein_id "gnl|WGS:JAAVVJ|G4P62_P017653"; orig_transcript_id "gnl|WGS:JAAVVJ|G4P62_T017653"; partial "true"; product "caspase recruitment domain family member 9"; transcript_biotype "mRNA"; exon_number "9";
CM025022.1	Genbank	exon	4255544	4255602	.	-	.	gene_id "G4P62_010735"; transcript_id "gnl|WGS:JAAVVJ|G4P62_T017653"; gene "card9"; locus_tag "G4P62_010735"; orig_protein_id "gnl|WGS:JAAVVJ|G4P62_P017653"; orig_transcript_id "gnl|WGS:JAAVVJ|G4P62_T017653"; partial "true"; product "caspase recruitment domain family member 9"; transcript_biotype "mRNA"; exon_number "10";
CM025022.1	Genbank	exon	4255213	4255462	.	-	.	gene_id "G4P62_010735"; transcript_id "gnl|WGS:JAAVVJ|G4P62_T017653"; gene "card9"; locus_tag "G4P62_010735"; orig_protein_id "gnl|WGS:JAAVVJ|G4P62_P017653"; orig_transcript_id "gnl|WGS:JAAVVJ|G4P62_T017653"; partial "true"; product "caspase recruitment domain family member 9"; transcript_biotype "mRNA"; exon_number "11";
CM025022.1	Genbank	CDS	4260699	4260840	.	-	0	gene_id "G4P62_010735"; transcript_id "gnl|WGS:JAAVVJ|G4P62_T017653"; gbkey "CDS"; gene "card9"; locus_tag "G4P62_010735"; orig_transcript_id "gnl|WGS:JAAVVJ|G4P62_T017653"; partial "true"; product "caspase recruitment domain family member 9"; protein_id "KAF7205394.1"; exon_number "1";
CM025022.1	Genbank	CDS	4260514	4260632	.	-	2	gene_id "G4P62_010735"; transcript_id "gnl|WGS:JAAVVJ|G4P62_T017653"; gbkey "CDS"; gene "card9"; locus_tag "G4P62_010735"; orig_transcript_id "gnl|WGS:JAAVVJ|G4P62_T017653"; partial "true"; product "caspase recruitment domain family member 9"; protein_id "KAF7205394.1"; exon_number "2";
CM025022.1	Genbank	CDS	4260242	4260448	.	-	0	gene_id "G4P62_010735"; transcript_id "gnl|WGS:JAAVVJ|G4P62_T017653"; gbkey "CDS"; gene "card9"; locus_tag "G4P62_010735"; orig_transcript_id "gnl|WGS:JAAVVJ|G4P62_T017653"; partial "true"; product "caspase recruitment domain family member 9"; protein_id "KAF7205394.1"; exon_number "3";
CM025022.1	Genbank	CDS	4260097	4260180	.	-	0	gene_id "G4P62_010735"; transcript_id "gnl|WGS:JAAVVJ|G4P62_T017653"; gbkey "CDS"; gene "card9"; locus_tag "G4P62_010735"; orig_transcript_id "gnl|WGS:JAAVVJ|G4P62_T017653"; partial "true"; product "caspase recruitment domain family member 9"; protein_id "KAF7205394.1"; exon_number "4";
CM025022.1	Genbank	CDS	4259794	4260024	.	-	0	gene_id "G4P62_010735"; transcript_id "gnl|WGS:JAAVVJ|G4P62_T017653"; gbkey "CDS"; gene "card9"; locus_tag "G4P62_010735"; orig_transcript_id "gnl|WGS:JAAVVJ|G4P62_T017653"; partial "true"; product "caspase recruitment domain family member 9"; protein_id "KAF7205394.1"; exon_number "5";
CM025022.1	Genbank	CDS	4259409	4259534	.	-	0	gene_id "G4P62_010735"; transcript_id "gnl|WGS:JAAVVJ|G4P62_T017653"; gbkey "CDS"; gene "card9"; locus_tag "G4P62_010735"; orig_transcript_id "gnl|WGS:JAAVVJ|G4P62_T017653"; partial "true"; product "caspase recruitment domain family member 9"; protein_id "KAF7205394.1"; exon_number "6";
CM025022.1	Genbank	CDS	4259162	4259350	.	-	0	gene_id "G4P62_010735"; transcript_id "gnl|WGS:JAAVVJ|G4P62_T017653"; gbkey "CDS"; gene "card9"; locus_tag "G4P62_010735"; orig_transcript_id "gnl|WGS:JAAVVJ|G4P62_T017653"; partial "true"; product "caspase recruitment domain family member 9"; protein_id "KAF7205394.1"; exon_number "7";
CM025022.1	Genbank	CDS	4259038	4259095	.	-	0	gene_id "G4P62_010735"; transcript_id "gnl|WGS:JAAVVJ|G4P62_T017653"; gbkey "CDS"; gene "card9"; locus_tag "G4P62_010735"; orig_transcript_id "gnl|WGS:JAAVVJ|G4P62_T017653"; partial "true"; product "caspase recruitment domain family member 9"; protein_id "KAF7205394.1"; exon_number "8";
CM025022.1	Genbank	CDS	4258497	4258621	.	-	2	gene_id "G4P62_010735"; transcript_id "gnl|WGS:JAAVVJ|G4P62_T017653"; gbkey "CDS"; gene "card9"; locus_tag "G4P62_010735"; orig_transcript_id "gnl|WGS:JAAVVJ|G4P62_T017653"; partial "true"; product "caspase recruitment domain family member 9"; protein_id "KAF7205394.1"; exon_number "9";
CM025022.1	Genbank	CDS	4255544	4255602	.	-	0	gene_id "G4P62_010735"; transcript_id "gnl|WGS:JAAVVJ|G4P62_T017653"; gbkey "CDS"; gene "card9"; locus_tag "G4P62_010735"; orig_transcript_id "gnl|WGS:JAAVVJ|G4P62_T017653"; partial "true"; product "caspase recruitment domain family member 9"; protein_id "KAF7205394.1"; exon_number "10";
CM025022.1	Genbank	CDS	4255372	4255462	.	-	1	gene_id "G4P62_010735"; transcript_id "gnl|WGS:JAAVVJ|G4P62_T017653"; gbkey "CDS"; gene "card9"; locus_tag "G4P62_010735"; orig_transcript_id "gnl|WGS:JAAVVJ|G4P62_T017653"; partial "true"; product "caspase recruitment domain family member 9"; protein_id "KAF7205394.1"; exon_number "11";
CM025022.1	Genbank	start_codon	4260838	4260840	.	-	0	gene_id "G4P62_010735"; transcript_id "gnl|WGS:JAAVVJ|G4P62_T017653"; gbkey "CDS"; gene "card9"; locus_tag "G4P62_010735"; orig_transcript_id "gnl|WGS:JAAVVJ|G4P62_T017653"; partial "true"; product "caspase recruitment domain family member 9"; protein_id "KAF7205394.1"; exon_number "1";
CM025022.1	Genbank	stop_codon	4255369	4255371	.	-	0	gene_id "G4P62_010735"; transcript_id "gnl|WGS:JAAVVJ|G4P62_T017653"; gbkey "CDS"; gene "card9"; locus_tag "G4P62_010735"; orig_transcript_id "gnl|WGS:JAAVVJ|G4P62_T017653"; partial "true"; product "caspase recruitment domain family member 9"; protein_id "KAF7205394.1"; exon_number "11";
CM025022.1	Genbank	gene	4276567	4290364	.	-	.	gene_id "G4P62_010734"; transcript_id ""; description "poly [ADP-ribose] polymerase 14-like"; gbkey "Gene"; gene_biotype "protein_coding"; locus_tag "G4P62_010734"; note "LOC107386131"; partial "true";
CM025022.1	Genbank	transcript	4276567	4290364	.	-	.	gene_id "G4P62_010734"; transcript_id "gnl|WGS:JAAVVJ|G4P62_T017652"; gbkey "mRNA"; locus_tag "G4P62_010734"; orig_protein_id "gnl|WGS:JAAVVJ|G4P62_P017652"; orig_transcript_id "gnl|WGS:JAAVVJ|G4P62_T017652"; partial "true"; product "poly [ADP-ribose] polymerase 14-like"; transcript_biotype "mRNA";
CM025022.1	Genbank	exon	4290086	4290364	.	-	.	gene_id "G4P62_010734"; transcript_id "gnl|WGS:JAAVVJ|G4P62_T017652"; locus_tag "G4P62_010734"; orig_protein_id "gnl|WGS:JAAVVJ|G4P62_P017652"; orig_transcript_id "gnl|WGS:JAAVVJ|G4P62_T017652"; partial "true"; product "poly [ADP-ribose] polymerase 14-like"; transcript_biotype "mRNA"; exon_number "1";
CM025022.1	Genbank	exon	4288652	4288740	.	-	.	gene_id "G4P62_010734"; transcript_id "gnl|WGS:JAAVVJ|G4P62_T017652"; locus_tag "G4P62_010734"; orig_protein_id "gnl|WGS:JAAVVJ|G4P62_P017652"; orig_transcript_id "gnl|WGS:JAAVVJ|G4P62_T017652"; partial "true"; product "poly [ADP-ribose] polymerase 14-like"; transcript_biotype "mRNA"; exon_number "2";
CM025022.1	Genbank	exon	4288101	4288128	.	-	.	gene_id "G4P62_010734"; transcript_id "gnl|WGS:JAAVVJ|G4P62_T017652"; locus_tag "G4P62_010734"; orig_protein_id "gnl|WGS:JAAVVJ|G4P62_P017652"; orig_transcript_id "gnl|WGS:JAAVVJ|G4P62_T017652"; partial "true"; product "poly [ADP-ribose] polymerase 14-like"; transcript_biotype "mRNA"; exon_number "3";
CM025022.1	Genbank	exon	4286453	4286509	.	-	.	gene_id "G4P62_010734"; transcript_id "gnl|WGS:JAAVVJ|G4P62_T017652"; locus_tag "G4P62_010734"; orig_protein_id "gnl|WGS:JAAVVJ|G4P62_P017652"; orig_transcript_id "gnl|WGS:JAAVVJ|G4P62_T017652"; partial "true"; product "poly [ADP-ribose] polymerase 14-like"; transcript_biotype "mRNA"; exon_number "4";
CM025022.1	Genbank	exon	4285805	4285978	.	-	.	gene_id "G4P62_010734"; transcript_id "gnl|WGS:JAAVVJ|G4P62_T017652"; locus_tag "G4P62_010734"; orig_protein_id "gnl|WGS:JAAVVJ|G4P62_P017652"; orig_transcript_id "gnl|WGS:JAAVVJ|G4P62_T017652"; partial "true"; product "poly [ADP-ribose] polymerase 14-like"; transcript_biotype "mRNA"; exon_number "5";
CM025022.1	Genbank	exon	4283859	4283984	.	-	.	gene_id "G4P62_010734"; transcript_id "gnl|WGS:JAAVVJ|G4P62_T017652"; locus_tag "G4P62_010734"; orig_protein_id "gnl|WGS:JAAVVJ|G4P62_P017652"; orig_transcript_id "gnl|WGS:JAAVVJ|G4P62_T017652"; partial "true"; product "poly [ADP-ribose] polymerase 14-like"; transcript_biotype "mRNA"; exon_number "6";
CM025022.1	Genbank	exon	4282925	4283026	.	-	.	gene_id "G4P62_010734"; transcript_id "gnl|WGS:JAAVVJ|G4P62_T017652"; locus_tag "G4P62_010734"; orig_protein_id "gnl|WGS:JAAVVJ|G4P62_P017652"; orig_transcript_id "gnl|WGS:JAAVVJ|G4P62_T017652"; partial "true"; product "poly [ADP-ribose] polymerase 14-like"; transcript_biotype "mRNA"; exon_number "7";
CM025022.1	Genbank	exon	4280558	4282739	.	-	.	gene_id "G4P62_010734"; transcript_id "gnl|WGS:JAAVVJ|G4P62_T017652"; locus_tag "G4P62_010734"; orig_protein_id "gnl|WGS:JAAVVJ|G4P62_P017652"; orig_transcript_id "gnl|WGS:JAAVVJ|G4P62_T017652"; partial "true"; product "poly [ADP-ribose] polymerase 14-like"; transcript_biotype "mRNA"; exon_number "8";
CM025022.1	Genbank	exon	4280164	4280292	.	-	.	gene_id "G4P62_010734"; transcript_id "gnl|WGS:JAAVVJ|G4P62_T017652"; locus_tag "G4P62_010734"; orig_protein_id "gnl|WGS:JAAVVJ|G4P62_P017652"; orig_transcript_id "gnl|WGS:JAAVVJ|G4P62_T017652"; partial "true"; product "poly [ADP-ribose] polymerase 14-like"; transcript_biotype "mRNA"; exon_number "9";
CM025022.1	Genbank	exon	4279950	4280025	.	-	.	gene_id "G4P62_010734"; transcript_id "gnl|WGS:JAAVVJ|G4P62_T017652"; locus_tag "G4P62_010734"; orig_protein_id "gnl|WGS:JAAVVJ|G4P62_P017652"; orig_transcript_id "gnl|WGS:JAAVVJ|G4P62_T017652"; partial "true"; product "poly [ADP-ribose] polymerase 14-like"; transcript_biotype "mRNA"; exon_number "10";
CM025022.1	Genbank	exon	4279599	4279835	.	-	.	gene_id "G4P62_010734"; transcript_id "gnl|WGS:JAAVVJ|G4P62_T017652"; locus_tag "G4P62_010734"; orig_protein_id "gnl|WGS:JAAVVJ|G4P62_P017652"; orig_transcript_id "gnl|WGS:JAAVVJ|G4P62_T017652"; partial "true"; product "poly [ADP-ribose] polymerase 14-like"; transcript_biotype "mRNA"; exon_number "11";
CM025022.1	Genbank	exon	4279286	4279507	.	-	.	gene_id "G4P62_010734"; transcript_id "gnl|WGS:JAAVVJ|G4P62_T017652"; locus_tag "G4P62_010734"; orig_protein_id "gnl|WGS:JAAVVJ|G4P62_P017652"; orig_transcript_id "gnl|WGS:JAAVVJ|G4P62_T017652"; partial "true"; product "poly [ADP-ribose] polymerase 14-like"; transcript_biotype "mRNA"; exon_number "12";
CM025022.1	Genbank	exon	4276567	4276683	.	-	.	gene_id "G4P62_010734"; transcript_id "gnl|WGS:JAAVVJ|G4P62_T017652"; locus_tag "G4P62_010734"; orig_protein_id "gnl|WGS:JAAVVJ|G4P62_P017652"; orig_transcript_id "gnl|WGS:JAAVVJ|G4P62_T017652"; partial "true"; product "poly [ADP-ribose] polymerase 14-like"; transcript_biotype "mRNA"; exon_number "13";
CM025022.1	Genbank	CDS	4290086	4290269	.	-	0	gene_id "G4P62_010734"; transcript_id "gnl|WGS:JAAVVJ|G4P62_T017652"; gbkey "CDS"; locus_tag "G4P62_010734"; orig_transcript_id "gnl|WGS:JAAVVJ|G4P62_T017652"; partial "true"; product "poly [ADP-ribose] polymerase 14-like"; protein_id "KAF7205393.1"; exon_number "1";
CM025022.1	Genbank	CDS	4288652	4288740	.	-	2	gene_id "G4P62_010734"; transcript_id "gnl|WGS:JAAVVJ|G4P62_T017652"; gbkey "CDS"; locus_tag "G4P62_010734"; orig_transcript_id "gnl|WGS:JAAVVJ|G4P62_T017652"; partial "true"; product "poly [ADP-ribose] polymerase 14-like"; protein_id "KAF7205393.1"; exon_number "2";
CM025022.1	Genbank	CDS	4288101	4288128	.	-	0	gene_id "G4P62_010734"; transcript_id "gnl|WGS:JAAVVJ|G4P62_T017652"; gbkey "CDS"; locus_tag "G4P62_010734"; orig_transcript_id "gnl|WGS:JAAVVJ|G4P62_T017652"; partial "true"; product "poly [ADP-ribose] polymerase 14-like"; protein_id "KAF7205393.1"; exon_number "3";
CM025022.1	Genbank	CDS	4286453	4286509	.	-	2	gene_id "G4P62_010734"; transcript_id "gnl|WGS:JAAVVJ|G4P62_T017652"; gbkey "CDS"; locus_tag "G4P62_010734"; orig_transcript_id "gnl|WGS:JAAVVJ|G4P62_T017652"; partial "true"; product "poly [ADP-ribose] polymerase 14-like"; protein_id "KAF7205393.1"; exon_number "4";
CM025022.1	Genbank	CDS	4285805	4285978	.	-	2	gene_id "G4P62_010734"; transcript_id "gnl|WGS:JAAVVJ|G4P62_T017652"; gbkey "CDS"; locus_tag "G4P62_010734"; orig_transcript_id "gnl|WGS:JAAVVJ|G4P62_T017652"; partial "true"; product "poly [ADP-ribose] polymerase 14-like"; protein_id "KAF7205393.1"; exon_number "5";
CM025022.1	Genbank	CDS	4283859	4283984	.	-	2	gene_id "G4P62_010734"; transcript_id "gnl|WGS:JAAVVJ|G4P62_T017652"; gbkey "CDS"; locus_tag "G4P62_010734"; orig_transcript_id "gnl|WGS:JAAVVJ|G4P62_T017652"; partial "true"; product "poly [ADP-ribose] polymerase 14-like"; protein_id "KAF7205393.1"; exon_number "6";
CM025022.1	Genbank	CDS	4282925	4283026	.	-	2	gene_id "G4P62_010734"; transcript_id "gnl|WGS:JAAVVJ|G4P62_T017652"; gbkey "CDS"; locus_tag "G4P62_010734"; orig_transcript_id "gnl|WGS:JAAVVJ|G4P62_T017652"; partial "true"; product "poly [ADP-ribose] polymerase 14-like"; protein_id "KAF7205393.1"; exon_number "7";
CM025022.1	Genbank	CDS	4280558	4282739	.	-	2	gene_id "G4P62_010734"; transcript_id "gnl|WGS:JAAVVJ|G4P62_T017652"; gbkey "CDS"; locus_tag "G4P62_010734"; orig_transcript_id "gnl|WGS:JAAVVJ|G4P62_T017652"; partial "true"; product "poly [ADP-ribose] polymerase 14-like"; protein_id "KAF7205393.1"; exon_number "8";
CM025022.1	Genbank	CDS	4280164	4280292	.	-	1	gene_id "G4P62_010734"; transcript_id "gnl|WGS:JAAVVJ|G4P62_T017652"; gbkey "CDS"; locus_tag "G4P62_010734"; orig_transcript_id "gnl|WGS:JAAVVJ|G4P62_T017652"; partial "true"; product "poly [ADP-ribose] polymerase 14-like"; protein_id "KAF7205393.1"; exon_number "9";
CM025022.1	Genbank	CDS	4279950	4280025	.	-	1	gene_id "G4P62_010734"; transcript_id "gnl|WGS:JAAVVJ|G4P62_T017652"; gbkey "CDS"; locus_tag "G4P62_010734"; orig_transcript_id "gnl|WGS:JAAVVJ|G4P62_T017652"; partial "true"; product "poly [ADP-ribose] polymerase 14-like"; protein_id "KAF7205393.1"; exon_number "10";
CM025022.1	Genbank	CDS	4279599	4279835	.	-	0	gene_id "G4P62_010734"; transcript_id "gnl|WGS:JAAVVJ|G4P62_T017652"; gbkey "CDS"; locus_tag "G4P62_010734"; orig_transcript_id "gnl|WGS:JAAVVJ|G4P62_T017652"; partial "true"; product "poly [ADP-ribose] polymerase 14-like"; protein_id "KAF7205393.1"; exon_number "11";
CM025022.1	Genbank	CDS	4279286	4279507	.	-	0	gene_id "G4P62_010734"; transcript_id "gnl|WGS:JAAVVJ|G4P62_T017652"; gbkey "CDS"; locus_tag "G4P62_010734"; orig_transcript_id "gnl|WGS:JAAVVJ|G4P62_T017652"; partial "true"; product "poly [ADP-ribose] polymerase 14-like"; protein_id "KAF7205393.1"; exon_number "12";
CM025022.1	Genbank	CDS	4276570	4276683	.	-	0	gene_id "G4P62_010734"; transcript_id "gnl|WGS:JAAVVJ|G4P62_T017652"; gbkey "CDS"; locus_tag "G4P62_010734"; orig_transcript_id "gnl|WGS:JAAVVJ|G4P62_T017652"; partial "true"; product "poly [ADP-ribose] polymerase 14-like"; protein_id "KAF7205393.1"; exon_number "13";
CM025022.1	Genbank	start_codon	4290267	4290269	.	-	0	gene_id "G4P62_010734"; transcript_id "gnl|WGS:JAAVVJ|G4P62_T017652"; gbkey "CDS"; locus_tag "G4P62_010734"; orig_transcript_id "gnl|WGS:JAAVVJ|G4P62_T017652"; partial "true"; product "poly [ADP-ribose] polymerase 14-like"; protein_id "KAF7205393.1"; exon_number "1";
CM025022.1	Genbank	stop_codon	4276567	4276569	.	-	0	gene_id "G4P62_010734"; transcript_id "gnl|WGS:JAAVVJ|G4P62_T017652"; gbkey "CDS"; locus_tag "G4P62_010734"; orig_transcript_id "gnl|WGS:JAAVVJ|G4P62_T017652"; partial "true"; product "poly [ADP-ribose] polymerase 14-like"; protein_id "KAF7205393.1"; exon_number "13";
CM025022.1	Genbank	gene	4303197	4312872	.	+	.	gene_id "G4P62_010733"; transcript_id ""; description "GTPase IMAP family member 8-like"; gbkey "Gene"; gene_biotype "protein_coding"; locus_tag "G4P62_010733"; note "LOC107386299";
CM025022.1	Genbank	transcript	4303197	4312872	.	+	.	gene_id "G4P62_010733"; transcript_id "gnl|WGS:JAAVVJ|G4P62_T017651"; gbkey "mRNA"; locus_tag "G4P62_010733"; orig_protein_id "gnl|WGS:JAAVVJ|G4P62_P017651"; orig_transcript_id "gnl|WGS:JAAVVJ|G4P62_T017651"; product "GTPase IMAP family member 8-like"; transcript_biotype "mRNA";
CM025022.1	Genbank	exon	4303197	4303254	.	+	.	gene_id "G4P62_010733"; transcript_id "gnl|WGS:JAAVVJ|G4P62_T017651"; locus_tag "G4P62_010733"; orig_protein_id "gnl|WGS:JAAVVJ|G4P62_P017651"; orig_transcript_id "gnl|WGS:JAAVVJ|G4P62_T017651"; product "GTPase IMAP family member 8-like"; transcript_biotype "mRNA"; exon_number "1";
CM025022.1	Genbank	exon	4304906	4304958	.	+	.	gene_id "G4P62_010733"; transcript_id "gnl|WGS:JAAVVJ|G4P62_T017651"; locus_tag "G4P62_010733"; orig_protein_id "gnl|WGS:JAAVVJ|G4P62_P017651"; orig_transcript_id "gnl|WGS:JAAVVJ|G4P62_T017651"; product "GTPase IMAP family member 8-like"; transcript_biotype "mRNA"; exon_number "2";
CM025022.1	Genbank	exon	4308089	4308142	.	+	.	gene_id "G4P62_010733"; transcript_id "gnl|WGS:JAAVVJ|G4P62_T017651"; locus_tag "G4P62_010733"; orig_protein_id "gnl|WGS:JAAVVJ|G4P62_P017651"; orig_transcript_id "gnl|WGS:JAAVVJ|G4P62_T017651"; product "GTPase IMAP family member 8-like"; transcript_biotype "mRNA"; exon_number "3";
CM025022.1	Genbank	exon	4309742	4310308	.	+	.	gene_id "G4P62_010733"; transcript_id "gnl|WGS:JAAVVJ|G4P62_T017651"; locus_tag "G4P62_010733"; orig_protein_id "gnl|WGS:JAAVVJ|G4P62_P017651"; orig_transcript_id "gnl|WGS:JAAVVJ|G4P62_T017651"; product "GTPase IMAP family member 8-like"; transcript_biotype "mRNA"; exon_number "4";
CM025022.1	Genbank	exon	4311891	4312798	.	+	.	gene_id "G4P62_010733"; transcript_id "gnl|WGS:JAAVVJ|G4P62_T017651"; locus_tag "G4P62_010733"; orig_protein_id "gnl|WGS:JAAVVJ|G4P62_P017651"; orig_transcript_id "gnl|WGS:JAAVVJ|G4P62_T017651"; product "GTPase IMAP family member 8-like"; transcript_biotype "mRNA"; exon_number "5";
CM025022.1	Genbank	exon	4312843	4312872	.	+	.	gene_id "G4P62_010733"; transcript_id "gnl|WGS:JAAVVJ|G4P62_T017651"; locus_tag "G4P62_010733"; orig_protein_id "gnl|WGS:JAAVVJ|G4P62_P017651"; orig_transcript_id "gnl|WGS:JAAVVJ|G4P62_T017651"; product "GTPase IMAP family member 8-like"; transcript_biotype "mRNA"; exon_number "6";
CM025022.1	Genbank	CDS	4304949	4304958	.	+	0	gene_id "G4P62_010733"; transcript_id "gnl|WGS:JAAVVJ|G4P62_T017651"; gbkey "CDS"; locus_tag "G4P62_010733"; orig_transcript_id "gnl|WGS:JAAVVJ|G4P62_T017651"; product "GTPase IMAP family member 8-like"; protein_id "KAF7205392.1"; exon_number "2";
CM025022.1	Genbank	CDS	4308089	4308142	.	+	2	gene_id "G4P62_010733"; transcript_id "gnl|WGS:JAAVVJ|G4P62_T017651"; gbkey "CDS"; locus_tag "G4P62_010733"; orig_transcript_id "gnl|WGS:JAAVVJ|G4P62_T017651"; product "GTPase IMAP family member 8-like"; protein_id "KAF7205392.1"; exon_number "3";
CM025022.1	Genbank	CDS	4309742	4310308	.	+	2	gene_id "G4P62_010733"; transcript_id "gnl|WGS:JAAVVJ|G4P62_T017651"; gbkey "CDS"; locus_tag "G4P62_010733"; orig_transcript_id "gnl|WGS:JAAVVJ|G4P62_T017651"; product "GTPase IMAP family member 8-like"; protein_id "KAF7205392.1"; exon_number "4";
CM025022.1	Genbank	CDS	4311891	4312798	.	+	2	gene_id "G4P62_010733"; transcript_id "gnl|WGS:JAAVVJ|G4P62_T017651"; gbkey "CDS"; locus_tag "G4P62_010733"; orig_transcript_id "gnl|WGS:JAAVVJ|G4P62_T017651"; product "GTPase IMAP family member 8-like"; protein_id "KAF7205392.1"; exon_number "5";
CM025022.1	Genbank	CDS	4312843	4312869	.	+	0	gene_id "G4P62_010733"; transcript_id "gnl|WGS:JAAVVJ|G4P62_T017651"; gbkey "CDS"; locus_tag "G4P62_010733"; orig_transcript_id "gnl|WGS:JAAVVJ|G4P62_T017651"; product "GTPase IMAP family member 8-like"; protein_id "KAF7205392.1"; exon_number "6";
CM025022.1	Genbank	start_codon	4304949	4304951	.	+	0	gene_id "G4P62_010733"; transcript_id "gnl|WGS:JAAVVJ|G4P62_T017651"; gbkey "CDS"; locus_tag "G4P62_010733"; orig_transcript_id "gnl|WGS:JAAVVJ|G4P62_T017651"; product "GTPase IMAP family member 8-like"; protein_id "KAF7205392.1"; exon_number "2";
CM025022.1	Genbank	stop_codon	4312870	4312872	.	+	0	gene_id "G4P62_010733"; transcript_id "gnl|WGS:JAAVVJ|G4P62_T017651"; gbkey "CDS"; locus_tag "G4P62_010733"; orig_transcript_id "gnl|WGS:JAAVVJ|G4P62_T017651"; product "GTPase IMAP family member 8-like"; protein_id "KAF7205392.1"; exon_number "6";
CM025022.1	Genbank	gene	4312937	4318397	.	+	.	gene_id "G4P62_010732"; transcript_id ""; description "GTPase IMAP family member 4-like"; gbkey "Gene"; gene_biotype "protein_coding"; locus_tag "G4P62_010732"; note "LOC107386130";
CM025022.1	Genbank	transcript	4312937	4318397	.	+	.	gene_id "G4P62_010732"; transcript_id "gnl|WGS:JAAVVJ|G4P62_T017650"; gbkey "mRNA"; locus_tag "G4P62_010732"; orig_protein_id "gnl|WGS:JAAVVJ|G4P62_P017650"; orig_transcript_id "gnl|WGS:JAAVVJ|G4P62_T017650"; product "GTPase IMAP family member 4-like"; transcript_biotype "mRNA";
CM025022.1	Genbank	exon	4312937	4313069	.	+	.	gene_id "G4P62_010732"; transcript_id "gnl|WGS:JAAVVJ|G4P62_T017650"; locus_tag "G4P62_010732"; orig_protein_id "gnl|WGS:JAAVVJ|G4P62_P017650"; orig_transcript_id "gnl|WGS:JAAVVJ|G4P62_T017650"; product "GTPase IMAP family member 4-like"; transcript_biotype "mRNA"; exon_number "1";
CM025022.1	Genbank	exon	4315515	4318397	.	+	.	gene_id "G4P62_010732"; transcript_id "gnl|WGS:JAAVVJ|G4P62_T017650"; locus_tag "G4P62_010732"; orig_protein_id "gnl|WGS:JAAVVJ|G4P62_P017650"; orig_transcript_id "gnl|WGS:JAAVVJ|G4P62_T017650"; product "GTPase IMAP family member 4-like"; transcript_biotype "mRNA"; exon_number "2";
CM025022.1	Genbank	CDS	4312955	4313069	.	+	0	gene_id "G4P62_010732"; transcript_id "gnl|WGS:JAAVVJ|G4P62_T017650"; gbkey "CDS"; locus_tag "G4P62_010732"; orig_transcript_id "gnl|WGS:JAAVVJ|G4P62_T017650"; product "GTPase IMAP family member 4-like"; protein_id "KAF7205391.1"; exon_number "1";
CM025022.1	Genbank	CDS	4315515	4317052	.	+	2	gene_id "G4P62_010732"; transcript_id "gnl|WGS:JAAVVJ|G4P62_T017650"; gbkey "CDS"; locus_tag "G4P62_010732"; orig_transcript_id "gnl|WGS:JAAVVJ|G4P62_T017650"; product "GTPase IMAP family member 4-like"; protein_id "KAF7205391.1"; exon_number "2";
CM025022.1	Genbank	start_codon	4312955	4312957	.	+	0	gene_id "G4P62_010732"; transcript_id "gnl|WGS:JAAVVJ|G4P62_T017650"; gbkey "CDS"; locus_tag "G4P62_010732"; orig_transcript_id "gnl|WGS:JAAVVJ|G4P62_T017650"; product "GTPase IMAP family member 4-like"; protein_id "KAF7205391.1"; exon_number "1";
CM025022.1	Genbank	stop_codon	4317053	4317055	.	+	0	gene_id "G4P62_010732"; transcript_id "gnl|WGS:JAAVVJ|G4P62_T017650"; gbkey "CDS"; locus_tag "G4P62_010732"; orig_transcript_id "gnl|WGS:JAAVVJ|G4P62_T017650"; product "GTPase IMAP family member 4-like"; protein_id "KAF7205391.1"; exon_number "2";
CM025022.1	Genbank	gene	4326695	4329540	.	+	.	gene_id "G4P62_010731"; transcript_id ""; description "actin cytoplasmic 1-like"; gbkey "Gene"; gene_biotype "protein_coding"; locus_tag "G4P62_010731"; note "LOC107386128";
CM025022.1	Genbank	transcript	4326695	4329540	.	+	.	gene_id "G4P62_010731"; transcript_id "gnl|WGS:JAAVVJ|G4P62_T017649"; gbkey "mRNA"; locus_tag "G4P62_010731"; note "cytoplasmic 1-like"; orig_protein_id "gnl|WGS:JAAVVJ|G4P62_P017649"; orig_transcript_id "gnl|WGS:JAAVVJ|G4P62_T017649"; product "actin"; transcript_biotype "mRNA";
CM025022.1	Genbank	exon	4326695	4326838	.	+	.	gene_id "G4P62_010731"; transcript_id "gnl|WGS:JAAVVJ|G4P62_T017649"; locus_tag "G4P62_010731"; note "cytoplasmic 1-like"; orig_protein_id "gnl|WGS:JAAVVJ|G4P62_P017649"; orig_transcript_id "gnl|WGS:JAAVVJ|G4P62_T017649"; product "actin"; transcript_biotype "mRNA"; exon_number "1";
CM025022.1	Genbank	exon	4327228	4327352	.	+	.	gene_id "G4P62_010731"; transcript_id "gnl|WGS:JAAVVJ|G4P62_T017649"; locus_tag "G4P62_010731"; note "cytoplasmic 1-like"; orig_protein_id "gnl|WGS:JAAVVJ|G4P62_P017649"; orig_transcript_id "gnl|WGS:JAAVVJ|G4P62_T017649"; product "actin"; transcript_biotype "mRNA"; exon_number "2";
CM025022.1	Genbank	exon	4327427	4327555	.	+	.	gene_id "G4P62_010731"; transcript_id "gnl|WGS:JAAVVJ|G4P62_T017649"; locus_tag "G4P62_010731"; note "cytoplasmic 1-like"; orig_protein_id "gnl|WGS:JAAVVJ|G4P62_P017649"; orig_transcript_id "gnl|WGS:JAAVVJ|G4P62_T017649"; product "actin"; transcript_biotype "mRNA"; exon_number "3";
CM025022.1	Genbank	exon	4327732	4327842	.	+	.	gene_id "G4P62_010731"; transcript_id "gnl|WGS:JAAVVJ|G4P62_T017649"; locus_tag "G4P62_010731"; note "cytoplasmic 1-like"; orig_protein_id "gnl|WGS:JAAVVJ|G4P62_P017649"; orig_transcript_id "gnl|WGS:JAAVVJ|G4P62_T017649"; product "actin"; transcript_biotype "mRNA"; exon_number "4";
CM025022.1	Genbank	exon	4327920	4328004	.	+	.	gene_id "G4P62_010731"; transcript_id "gnl|WGS:JAAVVJ|G4P62_T017649"; locus_tag "G4P62_010731"; note "cytoplasmic 1-like"; orig_protein_id "gnl|WGS:JAAVVJ|G4P62_P017649"; orig_transcript_id "gnl|WGS:JAAVVJ|G4P62_T017649"; product "actin"; transcript_biotype "mRNA"; exon_number "5";
CM025022.1	Genbank	exon	4328090	4328251	.	+	.	gene_id "G4P62_010731"; transcript_id "gnl|WGS:JAAVVJ|G4P62_T017649"; locus_tag "G4P62_010731"; note "cytoplasmic 1-like"; orig_protein_id "gnl|WGS:JAAVVJ|G4P62_P017649"; orig_transcript_id "gnl|WGS:JAAVVJ|G4P62_T017649"; product "actin"; transcript_biotype "mRNA"; exon_number "6";
CM025022.1	Genbank	exon	4328323	4328514	.	+	.	gene_id "G4P62_010731"; transcript_id "gnl|WGS:JAAVVJ|G4P62_T017649"; locus_tag "G4P62_010731"; note "cytoplasmic 1-like"; orig_protein_id "gnl|WGS:JAAVVJ|G4P62_P017649"; orig_transcript_id "gnl|WGS:JAAVVJ|G4P62_T017649"; product "actin"; transcript_biotype "mRNA"; exon_number "7";
CM025022.1	Genbank	exon	4328621	4328802	.	+	.	gene_id "G4P62_010731"; transcript_id "gnl|WGS:JAAVVJ|G4P62_T017649"; locus_tag "G4P62_010731"; note "cytoplasmic 1-like"; orig_protein_id "gnl|WGS:JAAVVJ|G4P62_P017649"; orig_transcript_id "gnl|WGS:JAAVVJ|G4P62_T017649"; product "actin"; transcript_biotype "mRNA"; exon_number "8";
CM025022.1	Genbank	exon	4329108	4329540	.	+	.	gene_id "G4P62_010731"; transcript_id "gnl|WGS:JAAVVJ|G4P62_T017649"; locus_tag "G4P62_010731"; note "cytoplasmic 1-like"; orig_protein_id "gnl|WGS:JAAVVJ|G4P62_P017649"; orig_transcript_id "gnl|WGS:JAAVVJ|G4P62_T017649"; product "actin"; transcript_biotype "mRNA"; exon_number "9";
CM025022.1	Genbank	CDS	4327230	4327352	.	+	0	gene_id "G4P62_010731"; transcript_id "gnl|WGS:JAAVVJ|G4P62_T017649"; gbkey "CDS"; locus_tag "G4P62_010731"; orig_transcript_id "gnl|WGS:JAAVVJ|G4P62_T017649"; product "cytoplasmic 1-like"; protein_id "KAF7205390.1"; exon_number "2";
CM025022.1	Genbank	CDS	4327427	4327555	.	+	0	gene_id "G4P62_010731"; transcript_id "gnl|WGS:JAAVVJ|G4P62_T017649"; gbkey "CDS"; locus_tag "G4P62_010731"; orig_transcript_id "gnl|WGS:JAAVVJ|G4P62_T017649"; product "cytoplasmic 1-like"; protein_id "KAF7205390.1"; exon_number "3";
CM025022.1	Genbank	CDS	4327732	4327842	.	+	0	gene_id "G4P62_010731"; transcript_id "gnl|WGS:JAAVVJ|G4P62_T017649"; gbkey "CDS"; locus_tag "G4P62_010731"; orig_transcript_id "gnl|WGS:JAAVVJ|G4P62_T017649"; product "cytoplasmic 1-like"; protein_id "KAF7205390.1"; exon_number "4";
CM025022.1	Genbank	CDS	4327920	4328004	.	+	0	gene_id "G4P62_010731"; transcript_id "gnl|WGS:JAAVVJ|G4P62_T017649"; gbkey "CDS"; locus_tag "G4P62_010731"; orig_transcript_id "gnl|WGS:JAAVVJ|G4P62_T017649"; product "cytoplasmic 1-like"; protein_id "KAF7205390.1"; exon_number "5";
CM025022.1	Genbank	CDS	4328090	4328251	.	+	2	gene_id "G4P62_010731"; transcript_id "gnl|WGS:JAAVVJ|G4P62_T017649"; gbkey "CDS"; locus_tag "G4P62_010731"; orig_transcript_id "gnl|WGS:JAAVVJ|G4P62_T017649"; product "cytoplasmic 1-like"; protein_id "KAF7205390.1"; exon_number "6";
CM025022.1	Genbank	CDS	4328323	4328514	.	+	2	gene_id "G4P62_010731"; transcript_id "gnl|WGS:JAAVVJ|G4P62_T017649"; gbkey "CDS"; locus_tag "G4P62_010731"; orig_transcript_id "gnl|WGS:JAAVVJ|G4P62_T017649"; product "cytoplasmic 1-like"; protein_id "KAF7205390.1"; exon_number "7";
CM025022.1	Genbank	CDS	4328621	4328802	.	+	2	gene_id "G4P62_010731"; transcript_id "gnl|WGS:JAAVVJ|G4P62_T017649"; gbkey "CDS"; locus_tag "G4P62_010731"; orig_transcript_id "gnl|WGS:JAAVVJ|G4P62_T017649"; product "cytoplasmic 1-like"; protein_id "KAF7205390.1"; exon_number "8";
CM025022.1	Genbank	CDS	4329108	4329248	.	+	0	gene_id "G4P62_010731"; transcript_id "gnl|WGS:JAAVVJ|G4P62_T017649"; gbkey "CDS"; locus_tag "G4P62_010731"; orig_transcript_id "gnl|WGS:JAAVVJ|G4P62_T017649"; product "cytoplasmic 1-like"; protein_id "KAF7205390.1"; exon_number "9";
CM025022.1	Genbank	start_codon	4327230	4327232	.	+	0	gene_id "G4P62_010731"; transcript_id "gnl|WGS:JAAVVJ|G4P62_T017649"; gbkey "CDS"; locus_tag "G4P62_010731"; orig_transcript_id "gnl|WGS:JAAVVJ|G4P62_T017649"; product "cytoplasmic 1-like"; protein_id "KAF7205390.1"; exon_number "2";
CM025022.1	Genbank	stop_codon	4329249	4329251	.	+	0	gene_id "G4P62_010731"; transcript_id "gnl|WGS:JAAVVJ|G4P62_T017649"; gbkey "CDS"; locus_tag "G4P62_010731"; orig_transcript_id "gnl|WGS:JAAVVJ|G4P62_T017649"; product "cytoplasmic 1-like"; protein_id "KAF7205390.1"; exon_number "9";
CM025022.1	Genbank	gene	4330611	4341930	.	-	.	gene_id "G4P62_010730"; transcript_id ""; description "GTPase IMAP family member 8-like"; gbkey "Gene"; gene_biotype "protein_coding"; locus_tag "G4P62_010730"; note "LOC107386121";
CM025022.1	Genbank	transcript	4330611	4341930	.	-	.	gene_id "G4P62_010730"; transcript_id "gnl|WGS:JAAVVJ|G4P62_T017648"; gbkey "mRNA"; locus_tag "G4P62_010730"; orig_protein_id "gnl|WGS:JAAVVJ|G4P62_P017648"; orig_transcript_id "gnl|WGS:JAAVVJ|G4P62_T017648"; product "GTPase IMAP family member 8-like"; transcript_biotype "mRNA";
CM025022.1	Genbank	exon	4341827	4341930	.	-	.	gene_id "G4P62_010730"; transcript_id "gnl|WGS:JAAVVJ|G4P62_T017648"; locus_tag "G4P62_010730"; orig_protein_id "gnl|WGS:JAAVVJ|G4P62_P017648"; orig_transcript_id "gnl|WGS:JAAVVJ|G4P62_T017648"; product "GTPase IMAP family member 8-like"; transcript_biotype "mRNA"; exon_number "1";
CM025022.1	Genbank	exon	4341153	4341188	.	-	.	gene_id "G4P62_010730"; transcript_id "gnl|WGS:JAAVVJ|G4P62_T017648"; locus_tag "G4P62_010730"; orig_protein_id "gnl|WGS:JAAVVJ|G4P62_P017648"; orig_transcript_id "gnl|WGS:JAAVVJ|G4P62_T017648"; product "GTPase IMAP family member 8-like"; transcript_biotype "mRNA"; exon_number "2";
CM025022.1	Genbank	exon	4340299	4340349	.	-	.	gene_id "G4P62_010730"; transcript_id "gnl|WGS:JAAVVJ|G4P62_T017648"; locus_tag "G4P62_010730"; orig_protein_id "gnl|WGS:JAAVVJ|G4P62_P017648"; orig_transcript_id "gnl|WGS:JAAVVJ|G4P62_T017648"; product "GTPase IMAP family member 8-like"; transcript_biotype "mRNA"; exon_number "3";
CM025022.1	Genbank	exon	4334224	4334746	.	-	.	gene_id "G4P62_010730"; transcript_id "gnl|WGS:JAAVVJ|G4P62_T017648"; locus_tag "G4P62_010730"; orig_protein_id "gnl|WGS:JAAVVJ|G4P62_P017648"; orig_transcript_id "gnl|WGS:JAAVVJ|G4P62_T017648"; product "GTPase IMAP family member 8-like"; transcript_biotype "mRNA"; exon_number "4";
CM025022.1	Genbank	exon	4334052	4334104	.	-	.	gene_id "G4P62_010730"; transcript_id "gnl|WGS:JAAVVJ|G4P62_T017648"; locus_tag "G4P62_010730"; orig_protein_id "gnl|WGS:JAAVVJ|G4P62_P017648"; orig_transcript_id "gnl|WGS:JAAVVJ|G4P62_T017648"; product "GTPase IMAP family member 8-like"; transcript_biotype "mRNA"; exon_number "5";
CM025022.1	Genbank	exon	4332847	4332906	.	-	.	gene_id "G4P62_010730"; transcript_id "gnl|WGS:JAAVVJ|G4P62_T017648"; locus_tag "G4P62_010730"; orig_protein_id "gnl|WGS:JAAVVJ|G4P62_P017648"; orig_transcript_id "gnl|WGS:JAAVVJ|G4P62_T017648"; product "GTPase IMAP family member 8-like"; transcript_biotype "mRNA"; exon_number "6";
CM025022.1	Genbank	exon	4330611	4332081	.	-	.	gene_id "G4P62_010730"; transcript_id "gnl|WGS:JAAVVJ|G4P62_T017648"; locus_tag "G4P62_010730"; orig_protein_id "gnl|WGS:JAAVVJ|G4P62_P017648"; orig_transcript_id "gnl|WGS:JAAVVJ|G4P62_T017648"; product "GTPase IMAP family member 8-like"; transcript_biotype "mRNA"; exon_number "7";
CM025022.1	Genbank	CDS	4341153	4341165	.	-	0	gene_id "G4P62_010730"; transcript_id "gnl|WGS:JAAVVJ|G4P62_T017648"; gbkey "CDS"; locus_tag "G4P62_010730"; orig_transcript_id "gnl|WGS:JAAVVJ|G4P62_T017648"; product "GTPase IMAP family member 8-like"; protein_id "KAF7205389.1"; exon_number "2";
CM025022.1	Genbank	CDS	4340299	4340349	.	-	2	gene_id "G4P62_010730"; transcript_id "gnl|WGS:JAAVVJ|G4P62_T017648"; gbkey "CDS"; locus_tag "G4P62_010730"; orig_transcript_id "gnl|WGS:JAAVVJ|G4P62_T017648"; product "GTPase IMAP family member 8-like"; protein_id "KAF7205389.1"; exon_number "3";
CM025022.1	Genbank	CDS	4334224	4334746	.	-	2	gene_id "G4P62_010730"; transcript_id "gnl|WGS:JAAVVJ|G4P62_T017648"; gbkey "CDS"; locus_tag "G4P62_010730"; orig_transcript_id "gnl|WGS:JAAVVJ|G4P62_T017648"; product "GTPase IMAP family member 8-like"; protein_id "KAF7205389.1"; exon_number "4";
CM025022.1	Genbank	CDS	4334052	4334104	.	-	1	gene_id "G4P62_010730"; transcript_id "gnl|WGS:JAAVVJ|G4P62_T017648"; gbkey "CDS"; locus_tag "G4P62_010730"; orig_transcript_id "gnl|WGS:JAAVVJ|G4P62_T017648"; product "GTPase IMAP family member 8-like"; protein_id "KAF7205389.1"; exon_number "5";
CM025022.1	Genbank	CDS	4332847	4332906	.	-	2	gene_id "G4P62_010730"; transcript_id "gnl|WGS:JAAVVJ|G4P62_T017648"; gbkey "CDS"; locus_tag "G4P62_010730"; orig_transcript_id "gnl|WGS:JAAVVJ|G4P62_T017648"; product "GTPase IMAP family member 8-like"; protein_id "KAF7205389.1"; exon_number "6";
CM025022.1	Genbank	CDS	4331318	4332081	.	-	2	gene_id "G4P62_010730"; transcript_id "gnl|WGS:JAAVVJ|G4P62_T017648"; gbkey "CDS"; locus_tag "G4P62_010730"; orig_transcript_id "gnl|WGS:JAAVVJ|G4P62_T017648"; product "GTPase IMAP family member 8-like"; protein_id "KAF7205389.1"; exon_number "7";
CM025022.1	Genbank	start_codon	4341163	4341165	.	-	0	gene_id "G4P62_010730"; transcript_id "gnl|WGS:JAAVVJ|G4P62_T017648"; gbkey "CDS"; locus_tag "G4P62_010730"; orig_transcript_id "gnl|WGS:JAAVVJ|G4P62_T017648"; product "GTPase IMAP family member 8-like"; protein_id "KAF7205389.1"; exon_number "2";
CM025022.1	Genbank	stop_codon	4331315	4331317	.	-	0	gene_id "G4P62_010730"; transcript_id "gnl|WGS:JAAVVJ|G4P62_T017648"; gbkey "CDS"; locus_tag "G4P62_010730"; orig_transcript_id "gnl|WGS:JAAVVJ|G4P62_T017648"; product "GTPase IMAP family member 8-like"; protein_id "KAF7205389.1"; exon_number "7";
CM025022.1	Genbank	gene	4346309	4347894	.	+	.	gene_id "G4P62_010729"; transcript_id ""; description "RING finger protein 223-like"; gbkey "Gene"; gene_biotype "protein_coding"; locus_tag "G4P62_010729"; note "LOC107386124";
CM025022.1	Genbank	transcript	4346309	4347894	.	+	.	gene_id "G4P62_010729"; transcript_id "gnl|WGS:JAAVVJ|G4P62_T017647"; gbkey "mRNA"; locus_tag "G4P62_010729"; orig_protein_id "gnl|WGS:JAAVVJ|G4P62_P017647"; orig_transcript_id "gnl|WGS:JAAVVJ|G4P62_T017647"; product "RING finger protein 223-like"; transcript_biotype "mRNA";
CM025022.1	Genbank	exon	4346309	4347470	.	+	.	gene_id "G4P62_010729"; transcript_id "gnl|WGS:JAAVVJ|G4P62_T017647"; locus_tag "G4P62_010729"; orig_protein_id "gnl|WGS:JAAVVJ|G4P62_P017647"; orig_transcript_id "gnl|WGS:JAAVVJ|G4P62_T017647"; product "RING finger protein 223-like"; transcript_biotype "mRNA"; exon_number "1";
CM025022.1	Genbank	exon	4347640	4347894	.	+	.	gene_id "G4P62_010729"; transcript_id "gnl|WGS:JAAVVJ|G4P62_T017647"; locus_tag "G4P62_010729"; orig_protein_id "gnl|WGS:JAAVVJ|G4P62_P017647"; orig_transcript_id "gnl|WGS:JAAVVJ|G4P62_T017647"; product "RING finger protein 223-like"; transcript_biotype "mRNA"; exon_number "2";
CM025022.1	Genbank	CDS	4346830	4347470	.	+	0	gene_id "G4P62_010729"; transcript_id "gnl|WGS:JAAVVJ|G4P62_T017647"; gbkey "CDS"; locus_tag "G4P62_010729"; orig_transcript_id "gnl|WGS:JAAVVJ|G4P62_T017647"; product "RING finger protein 223-like"; protein_id "KAF7205388.1"; exon_number "1";
CM025022.1	Genbank	CDS	4347640	4347871	.	+	1	gene_id "G4P62_010729"; transcript_id "gnl|WGS:JAAVVJ|G4P62_T017647"; gbkey "CDS"; locus_tag "G4P62_010729"; orig_transcript_id "gnl|WGS:JAAVVJ|G4P62_T017647"; product "RING finger protein 223-like"; protein_id "KAF7205388.1"; exon_number "2";
CM025022.1	Genbank	start_codon	4346830	4346832	.	+	0	gene_id "G4P62_010729"; transcript_id "gnl|WGS:JAAVVJ|G4P62_T017647"; gbkey "CDS"; locus_tag "G4P62_010729"; orig_transcript_id "gnl|WGS:JAAVVJ|G4P62_T017647"; product "RING finger protein 223-like"; protein_id "KAF7205388.1"; exon_number "1";
CM025022.1	Genbank	stop_codon	4347872	4347874	.	+	0	gene_id "G4P62_010729"; transcript_id "gnl|WGS:JAAVVJ|G4P62_T017647"; gbkey "CDS"; locus_tag "G4P62_010729"; orig_transcript_id "gnl|WGS:JAAVVJ|G4P62_T017647"; product "RING finger protein 223-like"; protein_id "KAF7205388.1"; exon_number "2";
CM025022.1	Genbank	gene	4353731	4358545	.	-	.	gene_id "G4P62_010728"; transcript_id ""; description "interaptin-like isoform X1"; gbkey "Gene"; gene_biotype "protein_coding"; locus_tag "G4P62_010728"; note "LOC107386122";
CM025022.1	Genbank	transcript	4353731	4358545	.	-	.	gene_id "G4P62_010728"; transcript_id "gnl|WGS:JAAVVJ|G4P62_T017646"; gbkey "mRNA"; locus_tag "G4P62_010728"; note "transcript variant X2"; orig_protein_id "gnl|WGS:JAAVVJ|G4P62_P017646"; orig_transcript_id "gnl|WGS:JAAVVJ|G4P62_T017646"; product "interaptin-like"; transcript_biotype "mRNA";
CM025022.1	Genbank	exon	4358161	4358545	.	-	.	gene_id "G4P62_010728"; transcript_id "gnl|WGS:JAAVVJ|G4P62_T017646"; locus_tag "G4P62_010728"; note "transcript variant X2"; orig_protein_id "gnl|WGS:JAAVVJ|G4P62_P017646"; orig_transcript_id "gnl|WGS:JAAVVJ|G4P62_T017646"; product "interaptin-like"; transcript_biotype "mRNA"; exon_number "1";
CM025022.1	Genbank	exon	4357291	4357514	.	-	.	gene_id "G4P62_010728"; transcript_id "gnl|WGS:JAAVVJ|G4P62_T017646"; locus_tag "G4P62_010728"; note "transcript variant X2"; orig_protein_id "gnl|WGS:JAAVVJ|G4P62_P017646"; orig_transcript_id "gnl|WGS:JAAVVJ|G4P62_T017646"; product "interaptin-like"; transcript_biotype "mRNA"; exon_number "2";
CM025022.1	Genbank	exon	4355979	4356093	.	-	.	gene_id "G4P62_010728"; transcript_id "gnl|WGS:JAAVVJ|G4P62_T017646"; locus_tag "G4P62_010728"; note "transcript variant X2"; orig_protein_id "gnl|WGS:JAAVVJ|G4P62_P017646"; orig_transcript_id "gnl|WGS:JAAVVJ|G4P62_T017646"; product "interaptin-like"; transcript_biotype "mRNA"; exon_number "3";
CM025022.1	Genbank	exon	4355646	4355874	.	-	.	gene_id "G4P62_010728"; transcript_id "gnl|WGS:JAAVVJ|G4P62_T017646"; locus_tag "G4P62_010728"; note "transcript variant X2"; orig_protein_id "gnl|WGS:JAAVVJ|G4P62_P017646"; orig_transcript_id "gnl|WGS:JAAVVJ|G4P62_T017646"; product "interaptin-like"; transcript_biotype "mRNA"; exon_number "4";
CM025022.1	Genbank	exon	4355360	4355448	.	-	.	gene_id "G4P62_010728"; transcript_id "gnl|WGS:JAAVVJ|G4P62_T017646"; locus_tag "G4P62_010728"; note "transcript variant X2"; orig_protein_id "gnl|WGS:JAAVVJ|G4P62_P017646"; orig_transcript_id "gnl|WGS:JAAVVJ|G4P62_T017646"; product "interaptin-like"; transcript_biotype "mRNA"; exon_number "5";
CM025022.1	Genbank	exon	4355142	4355289	.	-	.	gene_id "G4P62_010728"; transcript_id "gnl|WGS:JAAVVJ|G4P62_T017646"; locus_tag "G4P62_010728"; note "transcript variant X2"; orig_protein_id "gnl|WGS:JAAVVJ|G4P62_P017646"; orig_transcript_id "gnl|WGS:JAAVVJ|G4P62_T017646"; product "interaptin-like"; transcript_biotype "mRNA"; exon_number "6";
CM025022.1	Genbank	exon	4354917	4355059	.	-	.	gene_id "G4P62_010728"; transcript_id "gnl|WGS:JAAVVJ|G4P62_T017646"; locus_tag "G4P62_010728"; note "transcript variant X2"; orig_protein_id "gnl|WGS:JAAVVJ|G4P62_P017646"; orig_transcript_id "gnl|WGS:JAAVVJ|G4P62_T017646"; product "interaptin-like"; transcript_biotype "mRNA"; exon_number "7";
CM025022.1	Genbank	exon	4354691	4354789	.	-	.	gene_id "G4P62_010728"; transcript_id "gnl|WGS:JAAVVJ|G4P62_T017646"; locus_tag "G4P62_010728"; note "transcript variant X2"; orig_protein_id "gnl|WGS:JAAVVJ|G4P62_P017646"; orig_transcript_id "gnl|WGS:JAAVVJ|G4P62_T017646"; product "interaptin-like"; transcript_biotype "mRNA"; exon_number "8";
CM025022.1	Genbank	exon	4353731	4354098	.	-	.	gene_id "G4P62_010728"; transcript_id "gnl|WGS:JAAVVJ|G4P62_T017646"; locus_tag "G4P62_010728"; note "transcript variant X2"; orig_protein_id "gnl|WGS:JAAVVJ|G4P62_P017646"; orig_transcript_id "gnl|WGS:JAAVVJ|G4P62_T017646"; product "interaptin-like"; transcript_biotype "mRNA"; exon_number "9";
CM025022.1	Genbank	CDS	4358161	4358276	.	-	0	gene_id "G4P62_010728"; transcript_id "gnl|WGS:JAAVVJ|G4P62_T017646"; gbkey "CDS"; locus_tag "G4P62_010728"; orig_transcript_id "gnl|WGS:JAAVVJ|G4P62_T017646"; product "transcript variant X2"; protein_id "KAF7205387.1"; exon_number "1";
CM025022.1	Genbank	CDS	4357291	4357514	.	-	1	gene_id "G4P62_010728"; transcript_id "gnl|WGS:JAAVVJ|G4P62_T017646"; gbkey "CDS"; locus_tag "G4P62_010728"; orig_transcript_id "gnl|WGS:JAAVVJ|G4P62_T017646"; product "transcript variant X2"; protein_id "KAF7205387.1"; exon_number "2";
CM025022.1	Genbank	CDS	4355979	4356093	.	-	2	gene_id "G4P62_010728"; transcript_id "gnl|WGS:JAAVVJ|G4P62_T017646"; gbkey "CDS"; locus_tag "G4P62_010728"; orig_transcript_id "gnl|WGS:JAAVVJ|G4P62_T017646"; product "transcript variant X2"; protein_id "KAF7205387.1"; exon_number "3";
CM025022.1	Genbank	CDS	4355646	4355874	.	-	1	gene_id "G4P62_010728"; transcript_id "gnl|WGS:JAAVVJ|G4P62_T017646"; gbkey "CDS"; locus_tag "G4P62_010728"; orig_transcript_id "gnl|WGS:JAAVVJ|G4P62_T017646"; product "transcript variant X2"; protein_id "KAF7205387.1"; exon_number "4";
CM025022.1	Genbank	CDS	4355360	4355448	.	-	0	gene_id "G4P62_010728"; transcript_id "gnl|WGS:JAAVVJ|G4P62_T017646"; gbkey "CDS"; locus_tag "G4P62_010728"; orig_transcript_id "gnl|WGS:JAAVVJ|G4P62_T017646"; product "transcript variant X2"; protein_id "KAF7205387.1"; exon_number "5";
CM025022.1	Genbank	CDS	4355142	4355289	.	-	1	gene_id "G4P62_010728"; transcript_id "gnl|WGS:JAAVVJ|G4P62_T017646"; gbkey "CDS"; locus_tag "G4P62_010728"; orig_transcript_id "gnl|WGS:JAAVVJ|G4P62_T017646"; product "transcript variant X2"; protein_id "KAF7205387.1"; exon_number "6";
CM025022.1	Genbank	CDS	4354917	4355059	.	-	0	gene_id "G4P62_010728"; transcript_id "gnl|WGS:JAAVVJ|G4P62_T017646"; gbkey "CDS"; locus_tag "G4P62_010728"; orig_transcript_id "gnl|WGS:JAAVVJ|G4P62_T017646"; product "transcript variant X2"; protein_id "KAF7205387.1"; exon_number "7";
CM025022.1	Genbank	CDS	4354691	4354789	.	-	1	gene_id "G4P62_010728"; transcript_id "gnl|WGS:JAAVVJ|G4P62_T017646"; gbkey "CDS"; locus_tag "G4P62_010728"; orig_transcript_id "gnl|WGS:JAAVVJ|G4P62_T017646"; product "transcript variant X2"; protein_id "KAF7205387.1"; exon_number "8";
CM025022.1	Genbank	CDS	4354014	4354098	.	-	1	gene_id "G4P62_010728"; transcript_id "gnl|WGS:JAAVVJ|G4P62_T017646"; gbkey "CDS"; locus_tag "G4P62_010728"; orig_transcript_id "gnl|WGS:JAAVVJ|G4P62_T017646"; product "transcript variant X2"; protein_id "KAF7205387.1"; exon_number "9";
CM025022.1	Genbank	start_codon	4358274	4358276	.	-	0	gene_id "G4P62_010728"; transcript_id "gnl|WGS:JAAVVJ|G4P62_T017646"; gbkey "CDS"; locus_tag "G4P62_010728"; orig_transcript_id "gnl|WGS:JAAVVJ|G4P62_T017646"; product "transcript variant X2"; protein_id "KAF7205387.1"; exon_number "1";
CM025022.1	Genbank	stop_codon	4354011	4354013	.	-	0	gene_id "G4P62_010728"; transcript_id "gnl|WGS:JAAVVJ|G4P62_T017646"; gbkey "CDS"; locus_tag "G4P62_010728"; orig_transcript_id "gnl|WGS:JAAVVJ|G4P62_T017646"; product "transcript variant X2"; protein_id "KAF7205387.1"; exon_number "9";
CM025022.1	Genbank	transcript	4353731	4358545	.	-	.	gene_id "G4P62_010728"; transcript_id "gnl|WGS:JAAVVJ|G4P62_T017645"; gbkey "mRNA"; locus_tag "G4P62_010728"; note "transcript variant X1"; orig_protein_id "gnl|WGS:JAAVVJ|G4P62_P017645"; orig_transcript_id "gnl|WGS:JAAVVJ|G4P62_T017645"; product "interaptin-like"; transcript_biotype "mRNA";
CM025022.1	Genbank	exon	4358161	4358545	.	-	.	gene_id "G4P62_010728"; transcript_id "gnl|WGS:JAAVVJ|G4P62_T017645"; locus_tag "G4P62_010728"; note "transcript variant X1"; orig_protein_id "gnl|WGS:JAAVVJ|G4P62_P017645"; orig_transcript_id "gnl|WGS:JAAVVJ|G4P62_T017645"; product "interaptin-like"; transcript_biotype "mRNA"; exon_number "1";
CM025022.1	Genbank	exon	4357291	4357514	.	-	.	gene_id "G4P62_010728"; transcript_id "gnl|WGS:JAAVVJ|G4P62_T017645"; locus_tag "G4P62_010728"; note "transcript variant X1"; orig_protein_id "gnl|WGS:JAAVVJ|G4P62_P017645"; orig_transcript_id "gnl|WGS:JAAVVJ|G4P62_T017645"; product "interaptin-like"; transcript_biotype "mRNA"; exon_number "2";
CM025022.1	Genbank	exon	4355979	4356093	.	-	.	gene_id "G4P62_010728"; transcript_id "gnl|WGS:JAAVVJ|G4P62_T017645"; locus_tag "G4P62_010728"; note "transcript variant X1"; orig_protein_id "gnl|WGS:JAAVVJ|G4P62_P017645"; orig_transcript_id "gnl|WGS:JAAVVJ|G4P62_T017645"; product "interaptin-like"; transcript_biotype "mRNA"; exon_number "3";
CM025022.1	Genbank	exon	4355646	4355874	.	-	.	gene_id "G4P62_010728"; transcript_id "gnl|WGS:JAAVVJ|G4P62_T017645"; locus_tag "G4P62_010728"; note "transcript variant X1"; orig_protein_id "gnl|WGS:JAAVVJ|G4P62_P017645"; orig_transcript_id "gnl|WGS:JAAVVJ|G4P62_T017645"; product "interaptin-like"; transcript_biotype "mRNA"; exon_number "4";
CM025022.1	Genbank	exon	4355360	4355457	.	-	.	gene_id "G4P62_010728"; transcript_id "gnl|WGS:JAAVVJ|G4P62_T017645"; locus_tag "G4P62_010728"; note "transcript variant X1"; orig_protein_id "gnl|WGS:JAAVVJ|G4P62_P017645"; orig_transcript_id "gnl|WGS:JAAVVJ|G4P62_T017645"; product "interaptin-like"; transcript_biotype "mRNA"; exon_number "5";
CM025022.1	Genbank	exon	4355142	4355289	.	-	.	gene_id "G4P62_010728"; transcript_id "gnl|WGS:JAAVVJ|G4P62_T017645"; locus_tag "G4P62_010728"; note "transcript variant X1"; orig_protein_id "gnl|WGS:JAAVVJ|G4P62_P017645"; orig_transcript_id "gnl|WGS:JAAVVJ|G4P62_T017645"; product "interaptin-like"; transcript_biotype "mRNA"; exon_number "6";
CM025022.1	Genbank	exon	4354917	4355059	.	-	.	gene_id "G4P62_010728"; transcript_id "gnl|WGS:JAAVVJ|G4P62_T017645"; locus_tag "G4P62_010728"; note "transcript variant X1"; orig_protein_id "gnl|WGS:JAAVVJ|G4P62_P017645"; orig_transcript_id "gnl|WGS:JAAVVJ|G4P62_T017645"; product "interaptin-like"; transcript_biotype "mRNA"; exon_number "7";
CM025022.1	Genbank	exon	4354691	4354789	.	-	.	gene_id "G4P62_010728"; transcript_id "gnl|WGS:JAAVVJ|G4P62_T017645"; locus_tag "G4P62_010728"; note "transcript variant X1"; orig_protein_id "gnl|WGS:JAAVVJ|G4P62_P017645"; orig_transcript_id "gnl|WGS:JAAVVJ|G4P62_T017645"; product "interaptin-like"; transcript_biotype "mRNA"; exon_number "8";
CM025022.1	Genbank	exon	4353731	4354098	.	-	.	gene_id "G4P62_010728"; transcript_id "gnl|WGS:JAAVVJ|G4P62_T017645"; locus_tag "G4P62_010728"; note "transcript variant X1"; orig_protein_id "gnl|WGS:JAAVVJ|G4P62_P017645"; orig_transcript_id "gnl|WGS:JAAVVJ|G4P62_T017645"; product "interaptin-like"; transcript_biotype "mRNA"; exon_number "9";
CM025022.1	Genbank	CDS	4358161	4358276	.	-	0	gene_id "G4P62_010728"; transcript_id "gnl|WGS:JAAVVJ|G4P62_T017645"; gbkey "CDS"; locus_tag "G4P62_010728"; orig_transcript_id "gnl|WGS:JAAVVJ|G4P62_T017645"; product "transcript variant X1"; protein_id "KAF7205386.1"; exon_number "1";
CM025022.1	Genbank	CDS	4357291	4357514	.	-	1	gene_id "G4P62_010728"; transcript_id "gnl|WGS:JAAVVJ|G4P62_T017645"; gbkey "CDS"; locus_tag "G4P62_010728"; orig_transcript_id "gnl|WGS:JAAVVJ|G4P62_T017645"; product "transcript variant X1"; protein_id "KAF7205386.1"; exon_number "2";
CM025022.1	Genbank	CDS	4355979	4356093	.	-	2	gene_id "G4P62_010728"; transcript_id "gnl|WGS:JAAVVJ|G4P62_T017645"; gbkey "CDS"; locus_tag "G4P62_010728"; orig_transcript_id "gnl|WGS:JAAVVJ|G4P62_T017645"; product "transcript variant X1"; protein_id "KAF7205386.1"; exon_number "3";
CM025022.1	Genbank	CDS	4355646	4355874	.	-	1	gene_id "G4P62_010728"; transcript_id "gnl|WGS:JAAVVJ|G4P62_T017645"; gbkey "CDS"; locus_tag "G4P62_010728"; orig_transcript_id "gnl|WGS:JAAVVJ|G4P62_T017645"; product "transcript variant X1"; protein_id "KAF7205386.1"; exon_number "4";
CM025022.1	Genbank	CDS	4355360	4355457	.	-	0	gene_id "G4P62_010728"; transcript_id "gnl|WGS:JAAVVJ|G4P62_T017645"; gbkey "CDS"; locus_tag "G4P62_010728"; orig_transcript_id "gnl|WGS:JAAVVJ|G4P62_T017645"; product "transcript variant X1"; protein_id "KAF7205386.1"; exon_number "5";
CM025022.1	Genbank	CDS	4355142	4355289	.	-	1	gene_id "G4P62_010728"; transcript_id "gnl|WGS:JAAVVJ|G4P62_T017645"; gbkey "CDS"; locus_tag "G4P62_010728"; orig_transcript_id "gnl|WGS:JAAVVJ|G4P62_T017645"; product "transcript variant X1"; protein_id "KAF7205386.1"; exon_number "6";
CM025022.1	Genbank	CDS	4354917	4355059	.	-	0	gene_id "G4P62_010728"; transcript_id "gnl|WGS:JAAVVJ|G4P62_T017645"; gbkey "CDS"; locus_tag "G4P62_010728"; orig_transcript_id "gnl|WGS:JAAVVJ|G4P62_T017645"; product "transcript variant X1"; protein_id "KAF7205386.1"; exon_number "7";
CM025022.1	Genbank	CDS	4354691	4354789	.	-	1	gene_id "G4P62_010728"; transcript_id "gnl|WGS:JAAVVJ|G4P62_T017645"; gbkey "CDS"; locus_tag "G4P62_010728"; orig_transcript_id "gnl|WGS:JAAVVJ|G4P62_T017645"; product "transcript variant X1"; protein_id "KAF7205386.1"; exon_number "8";
CM025022.1	Genbank	CDS	4354014	4354098	.	-	1	gene_id "G4P62_010728"; transcript_id "gnl|WGS:JAAVVJ|G4P62_T017645"; gbkey "CDS"; locus_tag "G4P62_010728"; orig_transcript_id "gnl|WGS:JAAVVJ|G4P62_T017645"; product "transcript variant X1"; protein_id "KAF7205386.1"; exon_number "9";
CM025022.1	Genbank	start_codon	4358274	4358276	.	-	0	gene_id "G4P62_010728"; transcript_id "gnl|WGS:JAAVVJ|G4P62_T017645"; gbkey "CDS"; locus_tag "G4P62_010728"; orig_transcript_id "gnl|WGS:JAAVVJ|G4P62_T017645"; product "transcript variant X1"; protein_id "KAF7205386.1"; exon_number "1";
CM025022.1	Genbank	stop_codon	4354011	4354013	.	-	0	gene_id "G4P62_010728"; transcript_id "gnl|WGS:JAAVVJ|G4P62_T017645"; gbkey "CDS"; locus_tag "G4P62_010728"; orig_transcript_id "gnl|WGS:JAAVVJ|G4P62_T017645"; product "transcript variant X1"; protein_id "KAF7205386.1"; exon_number "9";
CM025022.1	Genbank	gene	4391374	4392425	.	+	.	gene_id "G4P62_010727"; transcript_id ""; description "torsin-4A-like"; gbkey "Gene"; gene_biotype "protein_coding"; locus_tag "G4P62_010727"; note "LOC107386126";
CM025022.1	Genbank	transcript	4391374	4392012	.	+	.	gene_id "G4P62_010727"; transcript_id "gnl|WGS:JAAVVJ|G4P62_T017644"; gbkey "mRNA"; locus_tag "G4P62_010727"; orig_protein_id "gnl|WGS:JAAVVJ|G4P62_P017644"; orig_transcript_id "gnl|WGS:JAAVVJ|G4P62_T017644"; product "torsin-4A-like"; transcript_biotype "mRNA";
CM025022.1	Genbank	exon	4391374	4392012	.	+	.	gene_id "G4P62_010727"; transcript_id "gnl|WGS:JAAVVJ|G4P62_T017644"; locus_tag "G4P62_010727"; orig_protein_id "gnl|WGS:JAAVVJ|G4P62_P017644"; orig_transcript_id "gnl|WGS:JAAVVJ|G4P62_T017644"; product "torsin-4A-like"; transcript_biotype "mRNA"; exon_number "1";
CM025022.1	Genbank	CDS	4391440	4392009	.	+	0	gene_id "G4P62_010727"; transcript_id "gnl|WGS:JAAVVJ|G4P62_T017644"; gbkey "CDS"; locus_tag "G4P62_010727"; orig_transcript_id "gnl|WGS:JAAVVJ|G4P62_T017644"; product "torsin-4A-like"; protein_id "KAF7205385.1"; exon_number "1";
CM025022.1	Genbank	start_codon	4391440	4391442	.	+	0	gene_id "G4P62_010727"; transcript_id "gnl|WGS:JAAVVJ|G4P62_T017644"; gbkey "CDS"; locus_tag "G4P62_010727"; orig_transcript_id "gnl|WGS:JAAVVJ|G4P62_T017644"; product "torsin-4A-like"; protein_id "KAF7205385.1"; exon_number "1";
CM025022.1	Genbank	stop_codon	4392010	4392012	.	+	0	gene_id "G4P62_010727"; transcript_id "gnl|WGS:JAAVVJ|G4P62_T017644"; gbkey "CDS"; locus_tag "G4P62_010727"; orig_transcript_id "gnl|WGS:JAAVVJ|G4P62_T017644"; product "torsin-4A-like"; protein_id "KAF7205385.1"; exon_number "1";
CM025022.1	Genbank	gene	4419322	4442825	.	+	.	gene_id "G4P62_010726"; transcript_id ""; description "discoidin domain-containing receptor 2-like"; gbkey "Gene"; gene_biotype "protein_coding"; locus_tag "G4P62_010726"; note "LOC107386115";
CM025022.1	Genbank	transcript	4419322	4442825	.	+	.	gene_id "G4P62_010726"; transcript_id "gnl|WGS:JAAVVJ|G4P62_T017642"; gbkey "mRNA"; locus_tag "G4P62_010726"; note "transcript variant X1"; orig_protein_id "gnl|WGS:JAAVVJ|G4P62_P017642"; orig_transcript_id "gnl|WGS:JAAVVJ|G4P62_T017642"; product "discoidin domain-containing receptor 2-like"; transcript_biotype "mRNA";
CM025022.1	Genbank	exon	4419322	4419579	.	+	.	gene_id "G4P62_010726"; transcript_id "gnl|WGS:JAAVVJ|G4P62_T017642"; locus_tag "G4P62_010726"; note "transcript variant X1"; orig_protein_id "gnl|WGS:JAAVVJ|G4P62_P017642"; orig_transcript_id "gnl|WGS:JAAVVJ|G4P62_T017642"; product "discoidin domain-containing receptor 2-like"; transcript_biotype "mRNA"; exon_number "1";
CM025022.1	Genbank	exon	4430175	4430272	.	+	.	gene_id "G4P62_010726"; transcript_id "gnl|WGS:JAAVVJ|G4P62_T017642"; locus_tag "G4P62_010726"; note "transcript variant X1"; orig_protein_id "gnl|WGS:JAAVVJ|G4P62_P017642"; orig_transcript_id "gnl|WGS:JAAVVJ|G4P62_T017642"; product "discoidin domain-containing receptor 2-like"; transcript_biotype "mRNA"; exon_number "2";
CM025022.1	Genbank	exon	4430348	4430450	.	+	.	gene_id "G4P62_010726"; transcript_id "gnl|WGS:JAAVVJ|G4P62_T017642"; locus_tag "G4P62_010726"; note "transcript variant X1"; orig_protein_id "gnl|WGS:JAAVVJ|G4P62_P017642"; orig_transcript_id "gnl|WGS:JAAVVJ|G4P62_T017642"; product "discoidin domain-containing receptor 2-like"; transcript_biotype "mRNA"; exon_number "3";
CM025022.1	Genbank	exon	4431770	4431845	.	+	.	gene_id "G4P62_010726"; transcript_id "gnl|WGS:JAAVVJ|G4P62_T017642"; locus_tag "G4P62_010726"; note "transcript variant X1"; orig_protein_id "gnl|WGS:JAAVVJ|G4P62_P017642"; orig_transcript_id "gnl|WGS:JAAVVJ|G4P62_T017642"; product "discoidin domain-containing receptor 2-like"; transcript_biotype "mRNA"; exon_number "4";
CM025022.1	Genbank	exon	4432014	4432166	.	+	.	gene_id "G4P62_010726"; transcript_id "gnl|WGS:JAAVVJ|G4P62_T017642"; locus_tag "G4P62_010726"; note "transcript variant X1"; orig_protein_id "gnl|WGS:JAAVVJ|G4P62_P017642"; orig_transcript_id "gnl|WGS:JAAVVJ|G4P62_T017642"; product "discoidin domain-containing receptor 2-like"; transcript_biotype "mRNA"; exon_number "5";
CM025022.1	Genbank	exon	4432419	4432566	.	+	.	gene_id "G4P62_010726"; transcript_id "gnl|WGS:JAAVVJ|G4P62_T017642"; locus_tag "G4P62_010726"; note "transcript variant X1"; orig_protein_id "gnl|WGS:JAAVVJ|G4P62_P017642"; orig_transcript_id "gnl|WGS:JAAVVJ|G4P62_T017642"; product "discoidin domain-containing receptor 2-like"; transcript_biotype "mRNA"; exon_number "6";
CM025022.1	Genbank	exon	4432672	4432744	.	+	.	gene_id "G4P62_010726"; transcript_id "gnl|WGS:JAAVVJ|G4P62_T017642"; locus_tag "G4P62_010726"; note "transcript variant X1"; orig_protein_id "gnl|WGS:JAAVVJ|G4P62_P017642"; orig_transcript_id "gnl|WGS:JAAVVJ|G4P62_T017642"; product "discoidin domain-containing receptor 2-like"; transcript_biotype "mRNA"; exon_number "7";
CM025022.1	Genbank	exon	4432817	4433006	.	+	.	gene_id "G4P62_010726"; transcript_id "gnl|WGS:JAAVVJ|G4P62_T017642"; locus_tag "G4P62_010726"; note "transcript variant X1"; orig_protein_id "gnl|WGS:JAAVVJ|G4P62_P017642"; orig_transcript_id "gnl|WGS:JAAVVJ|G4P62_T017642"; product "discoidin domain-containing receptor 2-like"; transcript_biotype "mRNA"; exon_number "8";
CM025022.1	Genbank	exon	4433229	4433475	.	+	.	gene_id "G4P62_010726"; transcript_id "gnl|WGS:JAAVVJ|G4P62_T017642"; locus_tag "G4P62_010726"; note "transcript variant X1"; orig_protein_id "gnl|WGS:JAAVVJ|G4P62_P017642"; orig_transcript_id "gnl|WGS:JAAVVJ|G4P62_T017642"; product "discoidin domain-containing receptor 2-like"; transcript_biotype "mRNA"; exon_number "9";
CM025022.1	Genbank	exon	4433650	4433736	.	+	.	gene_id "G4P62_010726"; transcript_id "gnl|WGS:JAAVVJ|G4P62_T017642"; locus_tag "G4P62_010726"; note "transcript variant X1"; orig_protein_id "gnl|WGS:JAAVVJ|G4P62_P017642"; orig_transcript_id "gnl|WGS:JAAVVJ|G4P62_T017642"; product "discoidin domain-containing receptor 2-like"; transcript_biotype "mRNA"; exon_number "10";
CM025022.1	Genbank	exon	4434704	4434843	.	+	.	gene_id "G4P62_010726"; transcript_id "gnl|WGS:JAAVVJ|G4P62_T017642"; locus_tag "G4P62_010726"; note "transcript variant X1"; orig_protein_id "gnl|WGS:JAAVVJ|G4P62_P017642"; orig_transcript_id "gnl|WGS:JAAVVJ|G4P62_T017642"; product "discoidin domain-containing receptor 2-like"; transcript_biotype "mRNA"; exon_number "11";
CM025022.1	Genbank	exon	4434971	4435082	.	+	.	gene_id "G4P62_010726"; transcript_id "gnl|WGS:JAAVVJ|G4P62_T017642"; locus_tag "G4P62_010726"; note "transcript variant X1"; orig_protein_id "gnl|WGS:JAAVVJ|G4P62_P017642"; orig_transcript_id "gnl|WGS:JAAVVJ|G4P62_T017642"; product "discoidin domain-containing receptor 2-like"; transcript_biotype "mRNA"; exon_number "12";
CM025022.1	Genbank	exon	4436068	4436184	.	+	.	gene_id "G4P62_010726"; transcript_id "gnl|WGS:JAAVVJ|G4P62_T017642"; locus_tag "G4P62_010726"; note "transcript variant X1"; orig_protein_id "gnl|WGS:JAAVVJ|G4P62_P017642"; orig_transcript_id "gnl|WGS:JAAVVJ|G4P62_T017642"; product "discoidin domain-containing receptor 2-like"; transcript_biotype "mRNA"; exon_number "13";
CM025022.1	Genbank	exon	4437196	4437270	.	+	.	gene_id "G4P62_010726"; transcript_id "gnl|WGS:JAAVVJ|G4P62_T017642"; locus_tag "G4P62_010726"; note "transcript variant X1"; orig_protein_id "gnl|WGS:JAAVVJ|G4P62_P017642"; orig_transcript_id "gnl|WGS:JAAVVJ|G4P62_T017642"; product "discoidin domain-containing receptor 2-like"; transcript_biotype "mRNA"; exon_number "14";
CM025022.1	Genbank	exon	4437399	4437643	.	+	.	gene_id "G4P62_010726"; transcript_id "gnl|WGS:JAAVVJ|G4P62_T017642"; locus_tag "G4P62_010726"; note "transcript variant X1"; orig_protein_id "gnl|WGS:JAAVVJ|G4P62_P017642"; orig_transcript_id "gnl|WGS:JAAVVJ|G4P62_T017642"; product "discoidin domain-containing receptor 2-like"; transcript_biotype "mRNA"; exon_number "15";
CM025022.1	Genbank	exon	4437718	4437845	.	+	.	gene_id "G4P62_010726"; transcript_id "gnl|WGS:JAAVVJ|G4P62_T017642"; locus_tag "G4P62_010726"; note "transcript variant X1"; orig_protein_id "gnl|WGS:JAAVVJ|G4P62_P017642"; orig_transcript_id "gnl|WGS:JAAVVJ|G4P62_T017642"; product "discoidin domain-containing receptor 2-like"; transcript_biotype "mRNA"; exon_number "16";
CM025022.1	Genbank	exon	4439301	4439498	.	+	.	gene_id "G4P62_010726"; transcript_id "gnl|WGS:JAAVVJ|G4P62_T017642"; locus_tag "G4P62_010726"; note "transcript variant X1"; orig_protein_id "gnl|WGS:JAAVVJ|G4P62_P017642"; orig_transcript_id "gnl|WGS:JAAVVJ|G4P62_T017642"; product "discoidin domain-containing receptor 2-like"; transcript_biotype "mRNA"; exon_number "17";
CM025022.1	Genbank	exon	4439578	4439812	.	+	.	gene_id "G4P62_010726"; transcript_id "gnl|WGS:JAAVVJ|G4P62_T017642"; locus_tag "G4P62_010726"; note "transcript variant X1"; orig_protein_id "gnl|WGS:JAAVVJ|G4P62_P017642"; orig_transcript_id "gnl|WGS:JAAVVJ|G4P62_T017642"; product "discoidin domain-containing receptor 2-like"; transcript_biotype "mRNA"; exon_number "18";
CM025022.1	Genbank	exon	4440153	4440302	.	+	.	gene_id "G4P62_010726"; transcript_id "gnl|WGS:JAAVVJ|G4P62_T017642"; locus_tag "G4P62_010726"; note "transcript variant X1"; orig_protein_id "gnl|WGS:JAAVVJ|G4P62_P017642"; orig_transcript_id "gnl|WGS:JAAVVJ|G4P62_T017642"; product "discoidin domain-containing receptor 2-like"; transcript_biotype "mRNA"; exon_number "19";
CM025022.1	Genbank	exon	4440594	4442825	.	+	.	gene_id "G4P62_010726"; transcript_id "gnl|WGS:JAAVVJ|G4P62_T017642"; locus_tag "G4P62_010726"; note "transcript variant X1"; orig_protein_id "gnl|WGS:JAAVVJ|G4P62_P017642"; orig_transcript_id "gnl|WGS:JAAVVJ|G4P62_T017642"; product "discoidin domain-containing receptor 2-like"; transcript_biotype "mRNA"; exon_number "20";
CM025022.1	Genbank	CDS	4430212	4430272	.	+	0	gene_id "G4P62_010726"; transcript_id "gnl|WGS:JAAVVJ|G4P62_T017642"; gbkey "CDS"; locus_tag "G4P62_010726"; orig_transcript_id "gnl|WGS:JAAVVJ|G4P62_T017642"; product "transcript variant X1"; protein_id "KAF7205383.1"; exon_number "2";
CM025022.1	Genbank	CDS	4430348	4430450	.	+	2	gene_id "G4P62_010726"; transcript_id "gnl|WGS:JAAVVJ|G4P62_T017642"; gbkey "CDS"; locus_tag "G4P62_010726"; orig_transcript_id "gnl|WGS:JAAVVJ|G4P62_T017642"; product "transcript variant X1"; protein_id "KAF7205383.1"; exon_number "3";
CM025022.1	Genbank	CDS	4431770	4431845	.	+	1	gene_id "G4P62_010726"; transcript_id "gnl|WGS:JAAVVJ|G4P62_T017642"; gbkey "CDS"; locus_tag "G4P62_010726"; orig_transcript_id "gnl|WGS:JAAVVJ|G4P62_T017642"; product "transcript variant X1"; protein_id "KAF7205383.1"; exon_number "4";
CM025022.1	Genbank	CDS	4432014	4432166	.	+	0	gene_id "G4P62_010726"; transcript_id "gnl|WGS:JAAVVJ|G4P62_T017642"; gbkey "CDS"; locus_tag "G4P62_010726"; orig_transcript_id "gnl|WGS:JAAVVJ|G4P62_T017642"; product "transcript variant X1"; protein_id "KAF7205383.1"; exon_number "5";
CM025022.1	Genbank	CDS	4432419	4432566	.	+	0	gene_id "G4P62_010726"; transcript_id "gnl|WGS:JAAVVJ|G4P62_T017642"; gbkey "CDS"; locus_tag "G4P62_010726"; orig_transcript_id "gnl|WGS:JAAVVJ|G4P62_T017642"; product "transcript variant X1"; protein_id "KAF7205383.1"; exon_number "6";
CM025022.1	Genbank	CDS	4432672	4432744	.	+	2	gene_id "G4P62_010726"; transcript_id "gnl|WGS:JAAVVJ|G4P62_T017642"; gbkey "CDS"; locus_tag "G4P62_010726"; orig_transcript_id "gnl|WGS:JAAVVJ|G4P62_T017642"; product "transcript variant X1"; protein_id "KAF7205383.1"; exon_number "7";
CM025022.1	Genbank	CDS	4432817	4433006	.	+	1	gene_id "G4P62_010726"; transcript_id "gnl|WGS:JAAVVJ|G4P62_T017642"; gbkey "CDS"; locus_tag "G4P62_010726"; orig_transcript_id "gnl|WGS:JAAVVJ|G4P62_T017642"; product "transcript variant X1"; protein_id "KAF7205383.1"; exon_number "8";
CM025022.1	Genbank	CDS	4433229	4433475	.	+	0	gene_id "G4P62_010726"; transcript_id "gnl|WGS:JAAVVJ|G4P62_T017642"; gbkey "CDS"; locus_tag "G4P62_010726"; orig_transcript_id "gnl|WGS:JAAVVJ|G4P62_T017642"; product "transcript variant X1"; protein_id "KAF7205383.1"; exon_number "9";
CM025022.1	Genbank	CDS	4433650	4433736	.	+	2	gene_id "G4P62_010726"; transcript_id "gnl|WGS:JAAVVJ|G4P62_T017642"; gbkey "CDS"; locus_tag "G4P62_010726"; orig_transcript_id "gnl|WGS:JAAVVJ|G4P62_T017642"; product "transcript variant X1"; protein_id "KAF7205383.1"; exon_number "10";
CM025022.1	Genbank	CDS	4434704	4434843	.	+	2	gene_id "G4P62_010726"; transcript_id "gnl|WGS:JAAVVJ|G4P62_T017642"; gbkey "CDS"; locus_tag "G4P62_010726"; orig_transcript_id "gnl|WGS:JAAVVJ|G4P62_T017642"; product "transcript variant X1"; protein_id "KAF7205383.1"; exon_number "11";
CM025022.1	Genbank	CDS	4434971	4435082	.	+	0	gene_id "G4P62_010726"; transcript_id "gnl|WGS:JAAVVJ|G4P62_T017642"; gbkey "CDS"; locus_tag "G4P62_010726"; orig_transcript_id "gnl|WGS:JAAVVJ|G4P62_T017642"; product "transcript variant X1"; protein_id "KAF7205383.1"; exon_number "12";
CM025022.1	Genbank	CDS	4436068	4436184	.	+	2	gene_id "G4P62_010726"; transcript_id "gnl|WGS:JAAVVJ|G4P62_T017642"; gbkey "CDS"; locus_tag "G4P62_010726"; orig_transcript_id "gnl|WGS:JAAVVJ|G4P62_T017642"; product "transcript variant X1"; protein_id "KAF7205383.1"; exon_number "13";
CM025022.1	Genbank	CDS	4437196	4437270	.	+	2	gene_id "G4P62_010726"; transcript_id "gnl|WGS:JAAVVJ|G4P62_T017642"; gbkey "CDS"; locus_tag "G4P62_010726"; orig_transcript_id "gnl|WGS:JAAVVJ|G4P62_T017642"; product "transcript variant X1"; protein_id "KAF7205383.1"; exon_number "14";
CM025022.1	Genbank	CDS	4437399	4437643	.	+	2	gene_id "G4P62_010726"; transcript_id "gnl|WGS:JAAVVJ|G4P62_T017642"; gbkey "CDS"; locus_tag "G4P62_010726"; orig_transcript_id "gnl|WGS:JAAVVJ|G4P62_T017642"; product "transcript variant X1"; protein_id "KAF7205383.1"; exon_number "15";
CM025022.1	Genbank	CDS	4437718	4437845	.	+	0	gene_id "G4P62_010726"; transcript_id "gnl|WGS:JAAVVJ|G4P62_T017642"; gbkey "CDS"; locus_tag "G4P62_010726"; orig_transcript_id "gnl|WGS:JAAVVJ|G4P62_T017642"; product "transcript variant X1"; protein_id "KAF7205383.1"; exon_number "16";
CM025022.1	Genbank	CDS	4439301	4439498	.	+	1	gene_id "G4P62_010726"; transcript_id "gnl|WGS:JAAVVJ|G4P62_T017642"; gbkey "CDS"; locus_tag "G4P62_010726"; orig_transcript_id "gnl|WGS:JAAVVJ|G4P62_T017642"; product "transcript variant X1"; protein_id "KAF7205383.1"; exon_number "17";
CM025022.1	Genbank	CDS	4439578	4439812	.	+	1	gene_id "G4P62_010726"; transcript_id "gnl|WGS:JAAVVJ|G4P62_T017642"; gbkey "CDS"; locus_tag "G4P62_010726"; orig_transcript_id "gnl|WGS:JAAVVJ|G4P62_T017642"; product "transcript variant X1"; protein_id "KAF7205383.1"; exon_number "18";
CM025022.1	Genbank	CDS	4440153	4440302	.	+	0	gene_id "G4P62_010726"; transcript_id "gnl|WGS:JAAVVJ|G4P62_T017642"; gbkey "CDS"; locus_tag "G4P62_010726"; orig_transcript_id "gnl|WGS:JAAVVJ|G4P62_T017642"; product "transcript variant X1"; protein_id "KAF7205383.1"; exon_number "19";
CM025022.1	Genbank	CDS	4440594	4440725	.	+	0	gene_id "G4P62_010726"; transcript_id "gnl|WGS:JAAVVJ|G4P62_T017642"; gbkey "CDS"; locus_tag "G4P62_010726"; orig_transcript_id "gnl|WGS:JAAVVJ|G4P62_T017642"; product "transcript variant X1"; protein_id "KAF7205383.1"; exon_number "20";
CM025022.1	Genbank	start_codon	4430212	4430214	.	+	0	gene_id "G4P62_010726"; transcript_id "gnl|WGS:JAAVVJ|G4P62_T017642"; gbkey "CDS"; locus_tag "G4P62_010726"; orig_transcript_id "gnl|WGS:JAAVVJ|G4P62_T017642"; product "transcript variant X1"; protein_id "KAF7205383.1"; exon_number "2";
CM025022.1	Genbank	stop_codon	4440726	4440728	.	+	0	gene_id "G4P62_010726"; transcript_id "gnl|WGS:JAAVVJ|G4P62_T017642"; gbkey "CDS"; locus_tag "G4P62_010726"; orig_transcript_id "gnl|WGS:JAAVVJ|G4P62_T017642"; product "transcript variant X1"; protein_id "KAF7205383.1"; exon_number "20";
CM025022.1	Genbank	transcript	4419322	4442825	.	+	.	gene_id "G4P62_010726"; transcript_id "gnl|WGS:JAAVVJ|G4P62_T017641"; gbkey "mRNA"; locus_tag "G4P62_010726"; note "transcript variant X3"; orig_protein_id "gnl|WGS:JAAVVJ|G4P62_P017641"; orig_transcript_id "gnl|WGS:JAAVVJ|G4P62_T017641"; product "discoidin domain-containing receptor 2-like"; transcript_biotype "mRNA";
CM025022.1	Genbank	exon	4419322	4419579	.	+	.	gene_id "G4P62_010726"; transcript_id "gnl|WGS:JAAVVJ|G4P62_T017641"; locus_tag "G4P62_010726"; note "transcript variant X3"; orig_protein_id "gnl|WGS:JAAVVJ|G4P62_P017641"; orig_transcript_id "gnl|WGS:JAAVVJ|G4P62_T017641"; product "discoidin domain-containing receptor 2-like"; transcript_biotype "mRNA"; exon_number "1";
CM025022.1	Genbank	exon	4430175	4430272	.	+	.	gene_id "G4P62_010726"; transcript_id "gnl|WGS:JAAVVJ|G4P62_T017641"; locus_tag "G4P62_010726"; note "transcript variant X3"; orig_protein_id "gnl|WGS:JAAVVJ|G4P62_P017641"; orig_transcript_id "gnl|WGS:JAAVVJ|G4P62_T017641"; product "discoidin domain-containing receptor 2-like"; transcript_biotype "mRNA"; exon_number "2";
CM025022.1	Genbank	exon	4430348	4430450	.	+	.	gene_id "G4P62_010726"; transcript_id "gnl|WGS:JAAVVJ|G4P62_T017641"; locus_tag "G4P62_010726"; note "transcript variant X3"; orig_protein_id "gnl|WGS:JAAVVJ|G4P62_P017641"; orig_transcript_id "gnl|WGS:JAAVVJ|G4P62_T017641"; product "discoidin domain-containing receptor 2-like"; transcript_biotype "mRNA"; exon_number "3";
CM025022.1	Genbank	exon	4431770	4431845	.	+	.	gene_id "G4P62_010726"; transcript_id "gnl|WGS:JAAVVJ|G4P62_T017641"; locus_tag "G4P62_010726"; note "transcript variant X3"; orig_protein_id "gnl|WGS:JAAVVJ|G4P62_P017641"; orig_transcript_id "gnl|WGS:JAAVVJ|G4P62_T017641"; product "discoidin domain-containing receptor 2-like"; transcript_biotype "mRNA"; exon_number "4";
CM025022.1	Genbank	exon	4432014	4432166	.	+	.	gene_id "G4P62_010726"; transcript_id "gnl|WGS:JAAVVJ|G4P62_T017641"; locus_tag "G4P62_010726"; note "transcript variant X3"; orig_protein_id "gnl|WGS:JAAVVJ|G4P62_P017641"; orig_transcript_id "gnl|WGS:JAAVVJ|G4P62_T017641"; product "discoidin domain-containing receptor 2-like"; transcript_biotype "mRNA"; exon_number "5";
CM025022.1	Genbank	exon	4432419	4432566	.	+	.	gene_id "G4P62_010726"; transcript_id "gnl|WGS:JAAVVJ|G4P62_T017641"; locus_tag "G4P62_010726"; note "transcript variant X3"; orig_protein_id "gnl|WGS:JAAVVJ|G4P62_P017641"; orig_transcript_id "gnl|WGS:JAAVVJ|G4P62_T017641"; product "discoidin domain-containing receptor 2-like"; transcript_biotype "mRNA"; exon_number "6";
CM025022.1	Genbank	exon	4432672	4432744	.	+	.	gene_id "G4P62_010726"; transcript_id "gnl|WGS:JAAVVJ|G4P62_T017641"; locus_tag "G4P62_010726"; note "transcript variant X3"; orig_protein_id "gnl|WGS:JAAVVJ|G4P62_P017641"; orig_transcript_id "gnl|WGS:JAAVVJ|G4P62_T017641"; product "discoidin domain-containing receptor 2-like"; transcript_biotype "mRNA"; exon_number "7";
CM025022.1	Genbank	exon	4432817	4433006	.	+	.	gene_id "G4P62_010726"; transcript_id "gnl|WGS:JAAVVJ|G4P62_T017641"; locus_tag "G4P62_010726"; note "transcript variant X3"; orig_protein_id "gnl|WGS:JAAVVJ|G4P62_P017641"; orig_transcript_id "gnl|WGS:JAAVVJ|G4P62_T017641"; product "discoidin domain-containing receptor 2-like"; transcript_biotype "mRNA"; exon_number "8";
CM025022.1	Genbank	exon	4433229	4433475	.	+	.	gene_id "G4P62_010726"; transcript_id "gnl|WGS:JAAVVJ|G4P62_T017641"; locus_tag "G4P62_010726"; note "transcript variant X3"; orig_protein_id "gnl|WGS:JAAVVJ|G4P62_P017641"; orig_transcript_id "gnl|WGS:JAAVVJ|G4P62_T017641"; product "discoidin domain-containing receptor 2-like"; transcript_biotype "mRNA"; exon_number "9";
CM025022.1	Genbank	exon	4433650	4433736	.	+	.	gene_id "G4P62_010726"; transcript_id "gnl|WGS:JAAVVJ|G4P62_T017641"; locus_tag "G4P62_010726"; note "transcript variant X3"; orig_protein_id "gnl|WGS:JAAVVJ|G4P62_P017641"; orig_transcript_id "gnl|WGS:JAAVVJ|G4P62_T017641"; product "discoidin domain-containing receptor 2-like"; transcript_biotype "mRNA"; exon_number "10";
CM025022.1	Genbank	exon	4434704	4434843	.	+	.	gene_id "G4P62_010726"; transcript_id "gnl|WGS:JAAVVJ|G4P62_T017641"; locus_tag "G4P62_010726"; note "transcript variant X3"; orig_protein_id "gnl|WGS:JAAVVJ|G4P62_P017641"; orig_transcript_id "gnl|WGS:JAAVVJ|G4P62_T017641"; product "discoidin domain-containing receptor 2-like"; transcript_biotype "mRNA"; exon_number "11";
CM025022.1	Genbank	exon	4434971	4435082	.	+	.	gene_id "G4P62_010726"; transcript_id "gnl|WGS:JAAVVJ|G4P62_T017641"; locus_tag "G4P62_010726"; note "transcript variant X3"; orig_protein_id "gnl|WGS:JAAVVJ|G4P62_P017641"; orig_transcript_id "gnl|WGS:JAAVVJ|G4P62_T017641"; product "discoidin domain-containing receptor 2-like"; transcript_biotype "mRNA"; exon_number "12";
CM025022.1	Genbank	exon	4436068	4436184	.	+	.	gene_id "G4P62_010726"; transcript_id "gnl|WGS:JAAVVJ|G4P62_T017641"; locus_tag "G4P62_010726"; note "transcript variant X3"; orig_protein_id "gnl|WGS:JAAVVJ|G4P62_P017641"; orig_transcript_id "gnl|WGS:JAAVVJ|G4P62_T017641"; product "discoidin domain-containing receptor 2-like"; transcript_biotype "mRNA"; exon_number "13";
CM025022.1	Genbank	exon	4437399	4437643	.	+	.	gene_id "G4P62_010726"; transcript_id "gnl|WGS:JAAVVJ|G4P62_T017641"; locus_tag "G4P62_010726"; note "transcript variant X3"; orig_protein_id "gnl|WGS:JAAVVJ|G4P62_P017641"; orig_transcript_id "gnl|WGS:JAAVVJ|G4P62_T017641"; product "discoidin domain-containing receptor 2-like"; transcript_biotype "mRNA"; exon_number "14";
CM025022.1	Genbank	exon	4437718	4437845	.	+	.	gene_id "G4P62_010726"; transcript_id "gnl|WGS:JAAVVJ|G4P62_T017641"; locus_tag "G4P62_010726"; note "transcript variant X3"; orig_protein_id "gnl|WGS:JAAVVJ|G4P62_P017641"; orig_transcript_id "gnl|WGS:JAAVVJ|G4P62_T017641"; product "discoidin domain-containing receptor 2-like"; transcript_biotype "mRNA"; exon_number "15";
CM025022.1	Genbank	exon	4439301	4439498	.	+	.	gene_id "G4P62_010726"; transcript_id "gnl|WGS:JAAVVJ|G4P62_T017641"; locus_tag "G4P62_010726"; note "transcript variant X3"; orig_protein_id "gnl|WGS:JAAVVJ|G4P62_P017641"; orig_transcript_id "gnl|WGS:JAAVVJ|G4P62_T017641"; product "discoidin domain-containing receptor 2-like"; transcript_biotype "mRNA"; exon_number "16";
CM025022.1	Genbank	exon	4439578	4439812	.	+	.	gene_id "G4P62_010726"; transcript_id "gnl|WGS:JAAVVJ|G4P62_T017641"; locus_tag "G4P62_010726"; note "transcript variant X3"; orig_protein_id "gnl|WGS:JAAVVJ|G4P62_P017641"; orig_transcript_id "gnl|WGS:JAAVVJ|G4P62_T017641"; product "discoidin domain-containing receptor 2-like"; transcript_biotype "mRNA"; exon_number "17";
CM025022.1	Genbank	exon	4440153	4440302	.	+	.	gene_id "G4P62_010726"; transcript_id "gnl|WGS:JAAVVJ|G4P62_T017641"; locus_tag "G4P62_010726"; note "transcript variant X3"; orig_protein_id "gnl|WGS:JAAVVJ|G4P62_P017641"; orig_transcript_id "gnl|WGS:JAAVVJ|G4P62_T017641"; product "discoidin domain-containing receptor 2-like"; transcript_biotype "mRNA"; exon_number "18";
CM025022.1	Genbank	exon	4440594	4442825	.	+	.	gene_id "G4P62_010726"; transcript_id "gnl|WGS:JAAVVJ|G4P62_T017641"; locus_tag "G4P62_010726"; note "transcript variant X3"; orig_protein_id "gnl|WGS:JAAVVJ|G4P62_P017641"; orig_transcript_id "gnl|WGS:JAAVVJ|G4P62_T017641"; product "discoidin domain-containing receptor 2-like"; transcript_biotype "mRNA"; exon_number "19";
CM025022.1	Genbank	CDS	4430212	4430272	.	+	0	gene_id "G4P62_010726"; transcript_id "gnl|WGS:JAAVVJ|G4P62_T017641"; gbkey "CDS"; locus_tag "G4P62_010726"; orig_transcript_id "gnl|WGS:JAAVVJ|G4P62_T017641"; product "transcript variant X3"; protein_id "KAF7205382.1"; exon_number "2";
CM025022.1	Genbank	CDS	4430348	4430450	.	+	2	gene_id "G4P62_010726"; transcript_id "gnl|WGS:JAAVVJ|G4P62_T017641"; gbkey "CDS"; locus_tag "G4P62_010726"; orig_transcript_id "gnl|WGS:JAAVVJ|G4P62_T017641"; product "transcript variant X3"; protein_id "KAF7205382.1"; exon_number "3";
CM025022.1	Genbank	CDS	4431770	4431845	.	+	1	gene_id "G4P62_010726"; transcript_id "gnl|WGS:JAAVVJ|G4P62_T017641"; gbkey "CDS"; locus_tag "G4P62_010726"; orig_transcript_id "gnl|WGS:JAAVVJ|G4P62_T017641"; product "transcript variant X3"; protein_id "KAF7205382.1"; exon_number "4";
CM025022.1	Genbank	CDS	4432014	4432166	.	+	0	gene_id "G4P62_010726"; transcript_id "gnl|WGS:JAAVVJ|G4P62_T017641"; gbkey "CDS"; locus_tag "G4P62_010726"; orig_transcript_id "gnl|WGS:JAAVVJ|G4P62_T017641"; product "transcript variant X3"; protein_id "KAF7205382.1"; exon_number "5";
CM025022.1	Genbank	CDS	4432419	4432566	.	+	0	gene_id "G4P62_010726"; transcript_id "gnl|WGS:JAAVVJ|G4P62_T017641"; gbkey "CDS"; locus_tag "G4P62_010726"; orig_transcript_id "gnl|WGS:JAAVVJ|G4P62_T017641"; product "transcript variant X3"; protein_id "KAF7205382.1"; exon_number "6";
CM025022.1	Genbank	CDS	4432672	4432744	.	+	2	gene_id "G4P62_010726"; transcript_id "gnl|WGS:JAAVVJ|G4P62_T017641"; gbkey "CDS"; locus_tag "G4P62_010726"; orig_transcript_id "gnl|WGS:JAAVVJ|G4P62_T017641"; product "transcript variant X3"; protein_id "KAF7205382.1"; exon_number "7";
CM025022.1	Genbank	CDS	4432817	4433006	.	+	1	gene_id "G4P62_010726"; transcript_id "gnl|WGS:JAAVVJ|G4P62_T017641"; gbkey "CDS"; locus_tag "G4P62_010726"; orig_transcript_id "gnl|WGS:JAAVVJ|G4P62_T017641"; product "transcript variant X3"; protein_id "KAF7205382.1"; exon_number "8";
CM025022.1	Genbank	CDS	4433229	4433475	.	+	0	gene_id "G4P62_010726"; transcript_id "gnl|WGS:JAAVVJ|G4P62_T017641"; gbkey "CDS"; locus_tag "G4P62_010726"; orig_transcript_id "gnl|WGS:JAAVVJ|G4P62_T017641"; product "transcript variant X3"; protein_id "KAF7205382.1"; exon_number "9";
CM025022.1	Genbank	CDS	4433650	4433736	.	+	2	gene_id "G4P62_010726"; transcript_id "gnl|WGS:JAAVVJ|G4P62_T017641"; gbkey "CDS"; locus_tag "G4P62_010726"; orig_transcript_id "gnl|WGS:JAAVVJ|G4P62_T017641"; product "transcript variant X3"; protein_id "KAF7205382.1"; exon_number "10";
CM025022.1	Genbank	CDS	4434704	4434843	.	+	2	gene_id "G4P62_010726"; transcript_id "gnl|WGS:JAAVVJ|G4P62_T017641"; gbkey "CDS"; locus_tag "G4P62_010726"; orig_transcript_id "gnl|WGS:JAAVVJ|G4P62_T017641"; product "transcript variant X3"; protein_id "KAF7205382.1"; exon_number "11";
CM025022.1	Genbank	CDS	4434971	4435082	.	+	0	gene_id "G4P62_010726"; transcript_id "gnl|WGS:JAAVVJ|G4P62_T017641"; gbkey "CDS"; locus_tag "G4P62_010726"; orig_transcript_id "gnl|WGS:JAAVVJ|G4P62_T017641"; product "transcript variant X3"; protein_id "KAF7205382.1"; exon_number "12";
CM025022.1	Genbank	CDS	4436068	4436184	.	+	2	gene_id "G4P62_010726"; transcript_id "gnl|WGS:JAAVVJ|G4P62_T017641"; gbkey "CDS"; locus_tag "G4P62_010726"; orig_transcript_id "gnl|WGS:JAAVVJ|G4P62_T017641"; product "transcript variant X3"; protein_id "KAF7205382.1"; exon_number "13";
CM025022.1	Genbank	CDS	4437399	4437643	.	+	2	gene_id "G4P62_010726"; transcript_id "gnl|WGS:JAAVVJ|G4P62_T017641"; gbkey "CDS"; locus_tag "G4P62_010726"; orig_transcript_id "gnl|WGS:JAAVVJ|G4P62_T017641"; product "transcript variant X3"; protein_id "KAF7205382.1"; exon_number "14";
CM025022.1	Genbank	CDS	4437718	4437845	.	+	0	gene_id "G4P62_010726"; transcript_id "gnl|WGS:JAAVVJ|G4P62_T017641"; gbkey "CDS"; locus_tag "G4P62_010726"; orig_transcript_id "gnl|WGS:JAAVVJ|G4P62_T017641"; product "transcript variant X3"; protein_id "KAF7205382.1"; exon_number "15";
CM025022.1	Genbank	CDS	4439301	4439498	.	+	1	gene_id "G4P62_010726"; transcript_id "gnl|WGS:JAAVVJ|G4P62_T017641"; gbkey "CDS"; locus_tag "G4P62_010726"; orig_transcript_id "gnl|WGS:JAAVVJ|G4P62_T017641"; product "transcript variant X3"; protein_id "KAF7205382.1"; exon_number "16";
CM025022.1	Genbank	CDS	4439578	4439812	.	+	1	gene_id "G4P62_010726"; transcript_id "gnl|WGS:JAAVVJ|G4P62_T017641"; gbkey "CDS"; locus_tag "G4P62_010726"; orig_transcript_id "gnl|WGS:JAAVVJ|G4P62_T017641"; product "transcript variant X3"; protein_id "KAF7205382.1"; exon_number "17";
CM025022.1	Genbank	CDS	4440153	4440302	.	+	0	gene_id "G4P62_010726"; transcript_id "gnl|WGS:JAAVVJ|G4P62_T017641"; gbkey "CDS"; locus_tag "G4P62_010726"; orig_transcript_id "gnl|WGS:JAAVVJ|G4P62_T017641"; product "transcript variant X3"; protein_id "KAF7205382.1"; exon_number "18";
CM025022.1	Genbank	CDS	4440594	4440725	.	+	0	gene_id "G4P62_010726"; transcript_id "gnl|WGS:JAAVVJ|G4P62_T017641"; gbkey "CDS"; locus_tag "G4P62_010726"; orig_transcript_id "gnl|WGS:JAAVVJ|G4P62_T017641"; product "transcript variant X3"; protein_id "KAF7205382.1"; exon_number "19";
CM025022.1	Genbank	start_codon	4430212	4430214	.	+	0	gene_id "G4P62_010726"; transcript_id "gnl|WGS:JAAVVJ|G4P62_T017641"; gbkey "CDS"; locus_tag "G4P62_010726"; orig_transcript_id "gnl|WGS:JAAVVJ|G4P62_T017641"; product "transcript variant X3"; protein_id "KAF7205382.1"; exon_number "2";
CM025022.1	Genbank	stop_codon	4440726	4440728	.	+	0	gene_id "G4P62_010726"; transcript_id "gnl|WGS:JAAVVJ|G4P62_T017641"; gbkey "CDS"; locus_tag "G4P62_010726"; orig_transcript_id "gnl|WGS:JAAVVJ|G4P62_T017641"; product "transcript variant X3"; protein_id "KAF7205382.1"; exon_number "19";
CM025022.1	Genbank	transcript	4429169	4442825	.	+	.	gene_id "G4P62_010726"; transcript_id "gnl|WGS:JAAVVJ|G4P62_T017643"; gbkey "mRNA"; locus_tag "G4P62_010726"; note "transcript variant X2"; orig_protein_id "gnl|WGS:JAAVVJ|G4P62_P017643"; orig_transcript_id "gnl|WGS:JAAVVJ|G4P62_T017643"; product "discoidin domain-containing receptor 2-like"; transcript_biotype "mRNA";
CM025022.1	Genbank	exon	4429169	4430053	.	+	.	gene_id "G4P62_010726"; transcript_id "gnl|WGS:JAAVVJ|G4P62_T017643"; locus_tag "G4P62_010726"; note "transcript variant X2"; orig_protein_id "gnl|WGS:JAAVVJ|G4P62_P017643"; orig_transcript_id "gnl|WGS:JAAVVJ|G4P62_T017643"; product "discoidin domain-containing receptor 2-like"; transcript_biotype "mRNA"; exon_number "1";
CM025022.1	Genbank	exon	4430175	4430272	.	+	.	gene_id "G4P62_010726"; transcript_id "gnl|WGS:JAAVVJ|G4P62_T017643"; locus_tag "G4P62_010726"; note "transcript variant X2"; orig_protein_id "gnl|WGS:JAAVVJ|G4P62_P017643"; orig_transcript_id "gnl|WGS:JAAVVJ|G4P62_T017643"; product "discoidin domain-containing receptor 2-like"; transcript_biotype "mRNA"; exon_number "2";
CM025022.1	Genbank	exon	4430348	4430450	.	+	.	gene_id "G4P62_010726"; transcript_id "gnl|WGS:JAAVVJ|G4P62_T017643"; locus_tag "G4P62_010726"; note "transcript variant X2"; orig_protein_id "gnl|WGS:JAAVVJ|G4P62_P017643"; orig_transcript_id "gnl|WGS:JAAVVJ|G4P62_T017643"; product "discoidin domain-containing receptor 2-like"; transcript_biotype "mRNA"; exon_number "3";
CM025022.1	Genbank	exon	4431770	4431845	.	+	.	gene_id "G4P62_010726"; transcript_id "gnl|WGS:JAAVVJ|G4P62_T017643"; locus_tag "G4P62_010726"; note "transcript variant X2"; orig_protein_id "gnl|WGS:JAAVVJ|G4P62_P017643"; orig_transcript_id "gnl|WGS:JAAVVJ|G4P62_T017643"; product "discoidin domain-containing receptor 2-like"; transcript_biotype "mRNA"; exon_number "4";
CM025022.1	Genbank	exon	4432014	4432166	.	+	.	gene_id "G4P62_010726"; transcript_id "gnl|WGS:JAAVVJ|G4P62_T017643"; locus_tag "G4P62_010726"; note "transcript variant X2"; orig_protein_id "gnl|WGS:JAAVVJ|G4P62_P017643"; orig_transcript_id "gnl|WGS:JAAVVJ|G4P62_T017643"; product "discoidin domain-containing receptor 2-like"; transcript_biotype "mRNA"; exon_number "5";
CM025022.1	Genbank	exon	4432419	4432566	.	+	.	gene_id "G4P62_010726"; transcript_id "gnl|WGS:JAAVVJ|G4P62_T017643"; locus_tag "G4P62_010726"; note "transcript variant X2"; orig_protein_id "gnl|WGS:JAAVVJ|G4P62_P017643"; orig_transcript_id "gnl|WGS:JAAVVJ|G4P62_T017643"; product "discoidin domain-containing receptor 2-like"; transcript_biotype "mRNA"; exon_number "6";
CM025022.1	Genbank	exon	4432672	4432744	.	+	.	gene_id "G4P62_010726"; transcript_id "gnl|WGS:JAAVVJ|G4P62_T017643"; locus_tag "G4P62_010726"; note "transcript variant X2"; orig_protein_id "gnl|WGS:JAAVVJ|G4P62_P017643"; orig_transcript_id "gnl|WGS:JAAVVJ|G4P62_T017643"; product "discoidin domain-containing receptor 2-like"; transcript_biotype "mRNA"; exon_number "7";
CM025022.1	Genbank	exon	4432817	4433006	.	+	.	gene_id "G4P62_010726"; transcript_id "gnl|WGS:JAAVVJ|G4P62_T017643"; locus_tag "G4P62_010726"; note "transcript variant X2"; orig_protein_id "gnl|WGS:JAAVVJ|G4P62_P017643"; orig_transcript_id "gnl|WGS:JAAVVJ|G4P62_T017643"; product "discoidin domain-containing receptor 2-like"; transcript_biotype "mRNA"; exon_number "8";
CM025022.1	Genbank	exon	4433229	4433475	.	+	.	gene_id "G4P62_010726"; transcript_id "gnl|WGS:JAAVVJ|G4P62_T017643"; locus_tag "G4P62_010726"; note "transcript variant X2"; orig_protein_id "gnl|WGS:JAAVVJ|G4P62_P017643"; orig_transcript_id "gnl|WGS:JAAVVJ|G4P62_T017643"; product "discoidin domain-containing receptor 2-like"; transcript_biotype "mRNA"; exon_number "9";
CM025022.1	Genbank	exon	4433650	4433736	.	+	.	gene_id "G4P62_010726"; transcript_id "gnl|WGS:JAAVVJ|G4P62_T017643"; locus_tag "G4P62_010726"; note "transcript variant X2"; orig_protein_id "gnl|WGS:JAAVVJ|G4P62_P017643"; orig_transcript_id "gnl|WGS:JAAVVJ|G4P62_T017643"; product "discoidin domain-containing receptor 2-like"; transcript_biotype "mRNA"; exon_number "10";
CM025022.1	Genbank	exon	4434704	4434843	.	+	.	gene_id "G4P62_010726"; transcript_id "gnl|WGS:JAAVVJ|G4P62_T017643"; locus_tag "G4P62_010726"; note "transcript variant X2"; orig_protein_id "gnl|WGS:JAAVVJ|G4P62_P017643"; orig_transcript_id "gnl|WGS:JAAVVJ|G4P62_T017643"; product "discoidin domain-containing receptor 2-like"; transcript_biotype "mRNA"; exon_number "11";
CM025022.1	Genbank	exon	4434971	4435082	.	+	.	gene_id "G4P62_010726"; transcript_id "gnl|WGS:JAAVVJ|G4P62_T017643"; locus_tag "G4P62_010726"; note "transcript variant X2"; orig_protein_id "gnl|WGS:JAAVVJ|G4P62_P017643"; orig_transcript_id "gnl|WGS:JAAVVJ|G4P62_T017643"; product "discoidin domain-containing receptor 2-like"; transcript_biotype "mRNA"; exon_number "12";
CM025022.1	Genbank	exon	4436068	4436184	.	+	.	gene_id "G4P62_010726"; transcript_id "gnl|WGS:JAAVVJ|G4P62_T017643"; locus_tag "G4P62_010726"; note "transcript variant X2"; orig_protein_id "gnl|WGS:JAAVVJ|G4P62_P017643"; orig_transcript_id "gnl|WGS:JAAVVJ|G4P62_T017643"; product "discoidin domain-containing receptor 2-like"; transcript_biotype "mRNA"; exon_number "13";
CM025022.1	Genbank	exon	4437196	4437270	.	+	.	gene_id "G4P62_010726"; transcript_id "gnl|WGS:JAAVVJ|G4P62_T017643"; locus_tag "G4P62_010726"; note "transcript variant X2"; orig_protein_id "gnl|WGS:JAAVVJ|G4P62_P017643"; orig_transcript_id "gnl|WGS:JAAVVJ|G4P62_T017643"; product "discoidin domain-containing receptor 2-like"; transcript_biotype "mRNA"; exon_number "14";
CM025022.1	Genbank	exon	4437399	4437643	.	+	.	gene_id "G4P62_010726"; transcript_id "gnl|WGS:JAAVVJ|G4P62_T017643"; locus_tag "G4P62_010726"; note "transcript variant X2"; orig_protein_id "gnl|WGS:JAAVVJ|G4P62_P017643"; orig_transcript_id "gnl|WGS:JAAVVJ|G4P62_T017643"; product "discoidin domain-containing receptor 2-like"; transcript_biotype "mRNA"; exon_number "15";
CM025022.1	Genbank	exon	4437718	4437845	.	+	.	gene_id "G4P62_010726"; transcript_id "gnl|WGS:JAAVVJ|G4P62_T017643"; locus_tag "G4P62_010726"; note "transcript variant X2"; orig_protein_id "gnl|WGS:JAAVVJ|G4P62_P017643"; orig_transcript_id "gnl|WGS:JAAVVJ|G4P62_T017643"; product "discoidin domain-containing receptor 2-like"; transcript_biotype "mRNA"; exon_number "16";
CM025022.1	Genbank	exon	4439301	4439498	.	+	.	gene_id "G4P62_010726"; transcript_id "gnl|WGS:JAAVVJ|G4P62_T017643"; locus_tag "G4P62_010726"; note "transcript variant X2"; orig_protein_id "gnl|WGS:JAAVVJ|G4P62_P017643"; orig_transcript_id "gnl|WGS:JAAVVJ|G4P62_T017643"; product "discoidin domain-containing receptor 2-like"; transcript_biotype "mRNA"; exon_number "17";
CM025022.1	Genbank	exon	4439578	4439812	.	+	.	gene_id "G4P62_010726"; transcript_id "gnl|WGS:JAAVVJ|G4P62_T017643"; locus_tag "G4P62_010726"; note "transcript variant X2"; orig_protein_id "gnl|WGS:JAAVVJ|G4P62_P017643"; orig_transcript_id "gnl|WGS:JAAVVJ|G4P62_T017643"; product "discoidin domain-containing receptor 2-like"; transcript_biotype "mRNA"; exon_number "18";
CM025022.1	Genbank	exon	4440153	4440302	.	+	.	gene_id "G4P62_010726"; transcript_id "gnl|WGS:JAAVVJ|G4P62_T017643"; locus_tag "G4P62_010726"; note "transcript variant X2"; orig_protein_id "gnl|WGS:JAAVVJ|G4P62_P017643"; orig_transcript_id "gnl|WGS:JAAVVJ|G4P62_T017643"; product "discoidin domain-containing receptor 2-like"; transcript_biotype "mRNA"; exon_number "19";
CM025022.1	Genbank	exon	4440594	4442825	.	+	.	gene_id "G4P62_010726"; transcript_id "gnl|WGS:JAAVVJ|G4P62_T017643"; locus_tag "G4P62_010726"; note "transcript variant X2"; orig_protein_id "gnl|WGS:JAAVVJ|G4P62_P017643"; orig_transcript_id "gnl|WGS:JAAVVJ|G4P62_T017643"; product "discoidin domain-containing receptor 2-like"; transcript_biotype "mRNA"; exon_number "20";
CM025022.1	Genbank	CDS	4430212	4430272	.	+	0	gene_id "G4P62_010726"; transcript_id "gnl|WGS:JAAVVJ|G4P62_T017643"; gbkey "CDS"; locus_tag "G4P62_010726"; orig_transcript_id "gnl|WGS:JAAVVJ|G4P62_T017643"; product "transcript variant X2"; protein_id "KAF7205384.1"; exon_number "2";
CM025022.1	Genbank	CDS	4430348	4430450	.	+	2	gene_id "G4P62_010726"; transcript_id "gnl|WGS:JAAVVJ|G4P62_T017643"; gbkey "CDS"; locus_tag "G4P62_010726"; orig_transcript_id "gnl|WGS:JAAVVJ|G4P62_T017643"; product "transcript variant X2"; protein_id "KAF7205384.1"; exon_number "3";
CM025022.1	Genbank	CDS	4431770	4431845	.	+	1	gene_id "G4P62_010726"; transcript_id "gnl|WGS:JAAVVJ|G4P62_T017643"; gbkey "CDS"; locus_tag "G4P62_010726"; orig_transcript_id "gnl|WGS:JAAVVJ|G4P62_T017643"; product "transcript variant X2"; protein_id "KAF7205384.1"; exon_number "4";
CM025022.1	Genbank	CDS	4432014	4432166	.	+	0	gene_id "G4P62_010726"; transcript_id "gnl|WGS:JAAVVJ|G4P62_T017643"; gbkey "CDS"; locus_tag "G4P62_010726"; orig_transcript_id "gnl|WGS:JAAVVJ|G4P62_T017643"; product "transcript variant X2"; protein_id "KAF7205384.1"; exon_number "5";
CM025022.1	Genbank	CDS	4432419	4432566	.	+	0	gene_id "G4P62_010726"; transcript_id "gnl|WGS:JAAVVJ|G4P62_T017643"; gbkey "CDS"; locus_tag "G4P62_010726"; orig_transcript_id "gnl|WGS:JAAVVJ|G4P62_T017643"; product "transcript variant X2"; protein_id "KAF7205384.1"; exon_number "6";
CM025022.1	Genbank	CDS	4432672	4432744	.	+	2	gene_id "G4P62_010726"; transcript_id "gnl|WGS:JAAVVJ|G4P62_T017643"; gbkey "CDS"; locus_tag "G4P62_010726"; orig_transcript_id "gnl|WGS:JAAVVJ|G4P62_T017643"; product "transcript variant X2"; protein_id "KAF7205384.1"; exon_number "7";
CM025022.1	Genbank	CDS	4432817	4433006	.	+	1	gene_id "G4P62_010726"; transcript_id "gnl|WGS:JAAVVJ|G4P62_T017643"; gbkey "CDS"; locus_tag "G4P62_010726"; orig_transcript_id "gnl|WGS:JAAVVJ|G4P62_T017643"; product "transcript variant X2"; protein_id "KAF7205384.1"; exon_number "8";
CM025022.1	Genbank	CDS	4433229	4433475	.	+	0	gene_id "G4P62_010726"; transcript_id "gnl|WGS:JAAVVJ|G4P62_T017643"; gbkey "CDS"; locus_tag "G4P62_010726"; orig_transcript_id "gnl|WGS:JAAVVJ|G4P62_T017643"; product "transcript variant X2"; protein_id "KAF7205384.1"; exon_number "9";
CM025022.1	Genbank	CDS	4433650	4433736	.	+	2	gene_id "G4P62_010726"; transcript_id "gnl|WGS:JAAVVJ|G4P62_T017643"; gbkey "CDS"; locus_tag "G4P62_010726"; orig_transcript_id "gnl|WGS:JAAVVJ|G4P62_T017643"; product "transcript variant X2"; protein_id "KAF7205384.1"; exon_number "10";
CM025022.1	Genbank	CDS	4434704	4434843	.	+	2	gene_id "G4P62_010726"; transcript_id "gnl|WGS:JAAVVJ|G4P62_T017643"; gbkey "CDS"; locus_tag "G4P62_010726"; orig_transcript_id "gnl|WGS:JAAVVJ|G4P62_T017643"; product "transcript variant X2"; protein_id "KAF7205384.1"; exon_number "11";
CM025022.1	Genbank	CDS	4434971	4435082	.	+	0	gene_id "G4P62_010726"; transcript_id "gnl|WGS:JAAVVJ|G4P62_T017643"; gbkey "CDS"; locus_tag "G4P62_010726"; orig_transcript_id "gnl|WGS:JAAVVJ|G4P62_T017643"; product "transcript variant X2"; protein_id "KAF7205384.1"; exon_number "12";
CM025022.1	Genbank	CDS	4436068	4436184	.	+	2	gene_id "G4P62_010726"; transcript_id "gnl|WGS:JAAVVJ|G4P62_T017643"; gbkey "CDS"; locus_tag "G4P62_010726"; orig_transcript_id "gnl|WGS:JAAVVJ|G4P62_T017643"; product "transcript variant X2"; protein_id "KAF7205384.1"; exon_number "13";
CM025022.1	Genbank	CDS	4437196	4437270	.	+	2	gene_id "G4P62_010726"; transcript_id "gnl|WGS:JAAVVJ|G4P62_T017643"; gbkey "CDS"; locus_tag "G4P62_010726"; orig_transcript_id "gnl|WGS:JAAVVJ|G4P62_T017643"; product "transcript variant X2"; protein_id "KAF7205384.1"; exon_number "14";
CM025022.1	Genbank	CDS	4437399	4437643	.	+	2	gene_id "G4P62_010726"; transcript_id "gnl|WGS:JAAVVJ|G4P62_T017643"; gbkey "CDS"; locus_tag "G4P62_010726"; orig_transcript_id "gnl|WGS:JAAVVJ|G4P62_T017643"; product "transcript variant X2"; protein_id "KAF7205384.1"; exon_number "15";
CM025022.1	Genbank	CDS	4437718	4437845	.	+	0	gene_id "G4P62_010726"; transcript_id "gnl|WGS:JAAVVJ|G4P62_T017643"; gbkey "CDS"; locus_tag "G4P62_010726"; orig_transcript_id "gnl|WGS:JAAVVJ|G4P62_T017643"; product "transcript variant X2"; protein_id "KAF7205384.1"; exon_number "16";
CM025022.1	Genbank	CDS	4439301	4439498	.	+	1	gene_id "G4P62_010726"; transcript_id "gnl|WGS:JAAVVJ|G4P62_T017643"; gbkey "CDS"; locus_tag "G4P62_010726"; orig_transcript_id "gnl|WGS:JAAVVJ|G4P62_T017643"; product "transcript variant X2"; protein_id "KAF7205384.1"; exon_number "17";
CM025022.1	Genbank	CDS	4439578	4439812	.	+	1	gene_id "G4P62_010726"; transcript_id "gnl|WGS:JAAVVJ|G4P62_T017643"; gbkey "CDS"; locus_tag "G4P62_010726"; orig_transcript_id "gnl|WGS:JAAVVJ|G4P62_T017643"; product "transcript variant X2"; protein_id "KAF7205384.1"; exon_number "18";
CM025022.1	Genbank	CDS	4440153	4440302	.	+	0	gene_id "G4P62_010726"; transcript_id "gnl|WGS:JAAVVJ|G4P62_T017643"; gbkey "CDS"; locus_tag "G4P62_010726"; orig_transcript_id "gnl|WGS:JAAVVJ|G4P62_T017643"; product "transcript variant X2"; protein_id "KAF7205384.1"; exon_number "19";
CM025022.1	Genbank	CDS	4440594	4440725	.	+	0	gene_id "G4P62_010726"; transcript_id "gnl|WGS:JAAVVJ|G4P62_T017643"; gbkey "CDS"; locus_tag "G4P62_010726"; orig_transcript_id "gnl|WGS:JAAVVJ|G4P62_T017643"; product "transcript variant X2"; protein_id "KAF7205384.1"; exon_number "20";
CM025022.1	Genbank	start_codon	4430212	4430214	.	+	0	gene_id "G4P62_010726"; transcript_id "gnl|WGS:JAAVVJ|G4P62_T017643"; gbkey "CDS"; locus_tag "G4P62_010726"; orig_transcript_id "gnl|WGS:JAAVVJ|G4P62_T017643"; product "transcript variant X2"; protein_id "KAF7205384.1"; exon_number "2";
CM025022.1	Genbank	stop_codon	4440726	4440728	.	+	0	gene_id "G4P62_010726"; transcript_id "gnl|WGS:JAAVVJ|G4P62_T017643"; gbkey "CDS"; locus_tag "G4P62_010726"; orig_transcript_id "gnl|WGS:JAAVVJ|G4P62_T017643"; product "transcript variant X2"; protein_id "KAF7205384.1"; exon_number "20";
CM025022.1	Genbank	gene	4457535	4472122	.	+	.	gene_id "G4P62_010725"; transcript_id ""; description "protein-lysine 6-oxidase"; gbkey "Gene"; gene "lox"; gene_biotype "protein_coding"; locus_tag "G4P62_010725";
CM025022.1	Genbank	transcript	4457535	4472122	.	+	.	gene_id "G4P62_010725"; transcript_id "gnl|WGS:JAAVVJ|G4P62_T017640"; gbkey "mRNA"; gene "lox"; locus_tag "G4P62_010725"; orig_protein_id "gnl|WGS:JAAVVJ|G4P62_P017640"; orig_transcript_id "gnl|WGS:JAAVVJ|G4P62_T017640"; product "lysyl oxidase"; transcript_biotype "mRNA";
CM025022.1	Genbank	exon	4457535	4458183	.	+	.	gene_id "G4P62_010725"; transcript_id "gnl|WGS:JAAVVJ|G4P62_T017640"; gene "lox"; locus_tag "G4P62_010725"; orig_protein_id "gnl|WGS:JAAVVJ|G4P62_P017640"; orig_transcript_id "gnl|WGS:JAAVVJ|G4P62_T017640"; product "lysyl oxidase"; transcript_biotype "mRNA"; exon_number "1";
CM025022.1	Genbank	exon	4464558	4464666	.	+	.	gene_id "G4P62_010725"; transcript_id "gnl|WGS:JAAVVJ|G4P62_T017640"; gene "lox"; locus_tag "G4P62_010725"; orig_protein_id "gnl|WGS:JAAVVJ|G4P62_P017640"; orig_transcript_id "gnl|WGS:JAAVVJ|G4P62_T017640"; product "lysyl oxidase"; transcript_biotype "mRNA"; exon_number "2";
CM025022.1	Genbank	exon	4464743	4464874	.	+	.	gene_id "G4P62_010725"; transcript_id "gnl|WGS:JAAVVJ|G4P62_T017640"; gene "lox"; locus_tag "G4P62_010725"; orig_protein_id "gnl|WGS:JAAVVJ|G4P62_P017640"; orig_transcript_id "gnl|WGS:JAAVVJ|G4P62_T017640"; product "lysyl oxidase"; transcript_biotype "mRNA"; exon_number "3";
CM025022.1	Genbank	exon	4465668	4465824	.	+	.	gene_id "G4P62_010725"; transcript_id "gnl|WGS:JAAVVJ|G4P62_T017640"; gene "lox"; locus_tag "G4P62_010725"; orig_protein_id "gnl|WGS:JAAVVJ|G4P62_P017640"; orig_transcript_id "gnl|WGS:JAAVVJ|G4P62_T017640"; product "lysyl oxidase"; transcript_biotype "mRNA"; exon_number "4";
CM025022.1	Genbank	exon	4466194	4466289	.	+	.	gene_id "G4P62_010725"; transcript_id "gnl|WGS:JAAVVJ|G4P62_T017640"; gene "lox"; locus_tag "G4P62_010725"; orig_protein_id "gnl|WGS:JAAVVJ|G4P62_P017640"; orig_transcript_id "gnl|WGS:JAAVVJ|G4P62_T017640"; product "lysyl oxidase"; transcript_biotype "mRNA"; exon_number "5";
CM025022.1	Genbank	exon	4469738	4469853	.	+	.	gene_id "G4P62_010725"; transcript_id "gnl|WGS:JAAVVJ|G4P62_T017640"; gene "lox"; locus_tag "G4P62_010725"; orig_protein_id "gnl|WGS:JAAVVJ|G4P62_P017640"; orig_transcript_id "gnl|WGS:JAAVVJ|G4P62_T017640"; product "lysyl oxidase"; transcript_biotype "mRNA"; exon_number "6";
CM025022.1	Genbank	exon	4471777	4472122	.	+	.	gene_id "G4P62_010725"; transcript_id "gnl|WGS:JAAVVJ|G4P62_T017640"; gene "lox"; locus_tag "G4P62_010725"; orig_protein_id "gnl|WGS:JAAVVJ|G4P62_P017640"; orig_transcript_id "gnl|WGS:JAAVVJ|G4P62_T017640"; product "lysyl oxidase"; transcript_biotype "mRNA"; exon_number "7";
CM025022.1	Genbank	CDS	4457655	4458183	.	+	0	gene_id "G4P62_010725"; transcript_id "gnl|WGS:JAAVVJ|G4P62_T017640"; gbkey "CDS"; gene "lox"; locus_tag "G4P62_010725"; orig_transcript_id "gnl|WGS:JAAVVJ|G4P62_T017640"; product "lysyl oxidase"; protein_id "KAF7205381.1"; exon_number "1";
CM025022.1	Genbank	CDS	4464558	4464666	.	+	2	gene_id "G4P62_010725"; transcript_id "gnl|WGS:JAAVVJ|G4P62_T017640"; gbkey "CDS"; gene "lox"; locus_tag "G4P62_010725"; orig_transcript_id "gnl|WGS:JAAVVJ|G4P62_T017640"; product "lysyl oxidase"; protein_id "KAF7205381.1"; exon_number "2";
CM025022.1	Genbank	CDS	4464743	4464874	.	+	1	gene_id "G4P62_010725"; transcript_id "gnl|WGS:JAAVVJ|G4P62_T017640"; gbkey "CDS"; gene "lox"; locus_tag "G4P62_010725"; orig_transcript_id "gnl|WGS:JAAVVJ|G4P62_T017640"; product "lysyl oxidase"; protein_id "KAF7205381.1"; exon_number "3";
CM025022.1	Genbank	CDS	4465668	4465824	.	+	1	gene_id "G4P62_010725"; transcript_id "gnl|WGS:JAAVVJ|G4P62_T017640"; gbkey "CDS"; gene "lox"; locus_tag "G4P62_010725"; orig_transcript_id "gnl|WGS:JAAVVJ|G4P62_T017640"; product "lysyl oxidase"; protein_id "KAF7205381.1"; exon_number "4";
CM025022.1	Genbank	CDS	4466194	4466289	.	+	0	gene_id "G4P62_010725"; transcript_id "gnl|WGS:JAAVVJ|G4P62_T017640"; gbkey "CDS"; gene "lox"; locus_tag "G4P62_010725"; orig_transcript_id "gnl|WGS:JAAVVJ|G4P62_T017640"; product "lysyl oxidase"; protein_id "KAF7205381.1"; exon_number "5";
CM025022.1	Genbank	CDS	4469738	4469853	.	+	0	gene_id "G4P62_010725"; transcript_id "gnl|WGS:JAAVVJ|G4P62_T017640"; gbkey "CDS"; gene "lox"; locus_tag "G4P62_010725"; orig_transcript_id "gnl|WGS:JAAVVJ|G4P62_T017640"; product "lysyl oxidase"; protein_id "KAF7205381.1"; exon_number "6";
CM025022.1	Genbank	CDS	4471777	4471780	.	+	1	gene_id "G4P62_010725"; transcript_id "gnl|WGS:JAAVVJ|G4P62_T017640"; gbkey "CDS"; gene "lox"; locus_tag "G4P62_010725"; orig_transcript_id "gnl|WGS:JAAVVJ|G4P62_T017640"; product "lysyl oxidase"; protein_id "KAF7205381.1"; exon_number "7";
CM025022.1	Genbank	start_codon	4457655	4457657	.	+	0	gene_id "G4P62_010725"; transcript_id "gnl|WGS:JAAVVJ|G4P62_T017640"; gbkey "CDS"; gene "lox"; locus_tag "G4P62_010725"; orig_transcript_id "gnl|WGS:JAAVVJ|G4P62_T017640"; product "lysyl oxidase"; protein_id "KAF7205381.1"; exon_number "1";
CM025022.1	Genbank	stop_codon	4471781	4471783	.	+	0	gene_id "G4P62_010725"; transcript_id "gnl|WGS:JAAVVJ|G4P62_T017640"; gbkey "CDS"; gene "lox"; locus_tag "G4P62_010725"; orig_transcript_id "gnl|WGS:JAAVVJ|G4P62_T017640"; product "lysyl oxidase"; protein_id "KAF7205381.1"; exon_number "7";
CM025022.1	Genbank	gene	4480753	4494293	.	+	.	gene_id "G4P62_010724"; transcript_id ""; description "synphilin-1"; gbkey "Gene"; gene "sncaip"; gene_biotype "protein_coding"; locus_tag "G4P62_010724";
CM025022.1	Genbank	transcript	4480753	4494293	.	+	.	gene_id "G4P62_010724"; transcript_id "gnl|WGS:JAAVVJ|G4P62_T017638"; gbkey "mRNA"; gene "sncaip"; locus_tag "G4P62_010724"; note "transcript variant X1"; orig_protein_id "gnl|WGS:JAAVVJ|G4P62_P017638"; orig_transcript_id "gnl|WGS:JAAVVJ|G4P62_T017638"; product "synuclein alpha interacting protein"; transcript_biotype "mRNA";
CM025022.1	Genbank	exon	4480753	4480913	.	+	.	gene_id "G4P62_010724"; transcript_id "gnl|WGS:JAAVVJ|G4P62_T017638"; gene "sncaip"; locus_tag "G4P62_010724"; note "transcript variant X1"; orig_protein_id "gnl|WGS:JAAVVJ|G4P62_P017638"; orig_transcript_id "gnl|WGS:JAAVVJ|G4P62_T017638"; product "synuclein alpha interacting protein"; transcript_biotype "mRNA"; exon_number "1";
CM025022.1	Genbank	exon	4486517	4486604	.	+	.	gene_id "G4P62_010724"; transcript_id "gnl|WGS:JAAVVJ|G4P62_T017638"; gene "sncaip"; locus_tag "G4P62_010724"; note "transcript variant X1"; orig_protein_id "gnl|WGS:JAAVVJ|G4P62_P017638"; orig_transcript_id "gnl|WGS:JAAVVJ|G4P62_T017638"; product "synuclein alpha interacting protein"; transcript_biotype "mRNA"; exon_number "2";
CM025022.1	Genbank	exon	4486676	4486748	.	+	.	gene_id "G4P62_010724"; transcript_id "gnl|WGS:JAAVVJ|G4P62_T017638"; gene "sncaip"; locus_tag "G4P62_010724"; note "transcript variant X1"; orig_protein_id "gnl|WGS:JAAVVJ|G4P62_P017638"; orig_transcript_id "gnl|WGS:JAAVVJ|G4P62_T017638"; product "synuclein alpha interacting protein"; transcript_biotype "mRNA"; exon_number "3";
CM025022.1	Genbank	exon	4486938	4487440	.	+	.	gene_id "G4P62_010724"; transcript_id "gnl|WGS:JAAVVJ|G4P62_T017638"; gene "sncaip"; locus_tag "G4P62_010724"; note "transcript variant X1"; orig_protein_id "gnl|WGS:JAAVVJ|G4P62_P017638"; orig_transcript_id "gnl|WGS:JAAVVJ|G4P62_T017638"; product "synuclein alpha interacting protein"; transcript_biotype "mRNA"; exon_number "4";
CM025022.1	Genbank	exon	4487525	4487693	.	+	.	gene_id "G4P62_010724"; transcript_id "gnl|WGS:JAAVVJ|G4P62_T017638"; gene "sncaip"; locus_tag "G4P62_010724"; note "transcript variant X1"; orig_protein_id "gnl|WGS:JAAVVJ|G4P62_P017638"; orig_transcript_id "gnl|WGS:JAAVVJ|G4P62_T017638"; product "synuclein alpha interacting protein"; transcript_biotype "mRNA"; exon_number "5";
CM025022.1	Genbank	exon	4487772	4487998	.	+	.	gene_id "G4P62_010724"; transcript_id "gnl|WGS:JAAVVJ|G4P62_T017638"; gene "sncaip"; locus_tag "G4P62_010724"; note "transcript variant X1"; orig_protein_id "gnl|WGS:JAAVVJ|G4P62_P017638"; orig_transcript_id "gnl|WGS:JAAVVJ|G4P62_T017638"; product "synuclein alpha interacting protein"; transcript_biotype "mRNA"; exon_number "6";
CM025022.1	Genbank	exon	4488090	4488269	.	+	.	gene_id "G4P62_010724"; transcript_id "gnl|WGS:JAAVVJ|G4P62_T017638"; gene "sncaip"; locus_tag "G4P62_010724"; note "transcript variant X1"; orig_protein_id "gnl|WGS:JAAVVJ|G4P62_P017638"; orig_transcript_id "gnl|WGS:JAAVVJ|G4P62_T017638"; product "synuclein alpha interacting protein"; transcript_biotype "mRNA"; exon_number "7";
CM025022.1	Genbank	exon	4490271	4490384	.	+	.	gene_id "G4P62_010724"; transcript_id "gnl|WGS:JAAVVJ|G4P62_T017638"; gene "sncaip"; locus_tag "G4P62_010724"; note "transcript variant X1"; orig_protein_id "gnl|WGS:JAAVVJ|G4P62_P017638"; orig_transcript_id "gnl|WGS:JAAVVJ|G4P62_T017638"; product "synuclein alpha interacting protein"; transcript_biotype "mRNA"; exon_number "8";
CM025022.1	Genbank	exon	4490752	4490877	.	+	.	gene_id "G4P62_010724"; transcript_id "gnl|WGS:JAAVVJ|G4P62_T017638"; gene "sncaip"; locus_tag "G4P62_010724"; note "transcript variant X1"; orig_protein_id "gnl|WGS:JAAVVJ|G4P62_P017638"; orig_transcript_id "gnl|WGS:JAAVVJ|G4P62_T017638"; product "synuclein alpha interacting protein"; transcript_biotype "mRNA"; exon_number "9";
CM025022.1	Genbank	exon	4491012	4491181	.	+	.	gene_id "G4P62_010724"; transcript_id "gnl|WGS:JAAVVJ|G4P62_T017638"; gene "sncaip"; locus_tag "G4P62_010724"; note "transcript variant X1"; orig_protein_id "gnl|WGS:JAAVVJ|G4P62_P017638"; orig_transcript_id "gnl|WGS:JAAVVJ|G4P62_T017638"; product "synuclein alpha interacting protein"; transcript_biotype "mRNA"; exon_number "10";
CM025022.1	Genbank	exon	4491710	4491799	.	+	.	gene_id "G4P62_010724"; transcript_id "gnl|WGS:JAAVVJ|G4P62_T017638"; gene "sncaip"; locus_tag "G4P62_010724"; note "transcript variant X1"; orig_protein_id "gnl|WGS:JAAVVJ|G4P62_P017638"; orig_transcript_id "gnl|WGS:JAAVVJ|G4P62_T017638"; product "synuclein alpha interacting protein"; transcript_biotype "mRNA"; exon_number "11";
CM025022.1	Genbank	exon	4492731	4494293	.	+	.	gene_id "G4P62_010724"; transcript_id "gnl|WGS:JAAVVJ|G4P62_T017638"; gene "sncaip"; locus_tag "G4P62_010724"; note "transcript variant X1"; orig_protein_id "gnl|WGS:JAAVVJ|G4P62_P017638"; orig_transcript_id "gnl|WGS:JAAVVJ|G4P62_T017638"; product "synuclein alpha interacting protein"; transcript_biotype "mRNA"; exon_number "12";
CM025022.1	Genbank	CDS	4486548	4486604	.	+	0	gene_id "G4P62_010724"; transcript_id "gnl|WGS:JAAVVJ|G4P62_T017638"; gbkey "CDS"; gene "sncaip"; locus_tag "G4P62_010724"; orig_transcript_id "gnl|WGS:JAAVVJ|G4P62_T017638"; product "transcript variant X1"; protein_id "KAF7205379.1"; exon_number "2";
CM025022.1	Genbank	CDS	4486676	4486748	.	+	0	gene_id "G4P62_010724"; transcript_id "gnl|WGS:JAAVVJ|G4P62_T017638"; gbkey "CDS"; gene "sncaip"; locus_tag "G4P62_010724"; orig_transcript_id "gnl|WGS:JAAVVJ|G4P62_T017638"; product "transcript variant X1"; protein_id "KAF7205379.1"; exon_number "3";
CM025022.1	Genbank	CDS	4486938	4487440	.	+	2	gene_id "G4P62_010724"; transcript_id "gnl|WGS:JAAVVJ|G4P62_T017638"; gbkey "CDS"; gene "sncaip"; locus_tag "G4P62_010724"; orig_transcript_id "gnl|WGS:JAAVVJ|G4P62_T017638"; product "transcript variant X1"; protein_id "KAF7205379.1"; exon_number "4";
CM025022.1	Genbank	CDS	4487525	4487693	.	+	0	gene_id "G4P62_010724"; transcript_id "gnl|WGS:JAAVVJ|G4P62_T017638"; gbkey "CDS"; gene "sncaip"; locus_tag "G4P62_010724"; orig_transcript_id "gnl|WGS:JAAVVJ|G4P62_T017638"; product "transcript variant X1"; protein_id "KAF7205379.1"; exon_number "5";
CM025022.1	Genbank	CDS	4487772	4487998	.	+	2	gene_id "G4P62_010724"; transcript_id "gnl|WGS:JAAVVJ|G4P62_T017638"; gbkey "CDS"; gene "sncaip"; locus_tag "G4P62_010724"; orig_transcript_id "gnl|WGS:JAAVVJ|G4P62_T017638"; product "transcript variant X1"; protein_id "KAF7205379.1"; exon_number "6";
CM025022.1	Genbank	CDS	4488090	4488269	.	+	0	gene_id "G4P62_010724"; transcript_id "gnl|WGS:JAAVVJ|G4P62_T017638"; gbkey "CDS"; gene "sncaip"; locus_tag "G4P62_010724"; orig_transcript_id "gnl|WGS:JAAVVJ|G4P62_T017638"; product "transcript variant X1"; protein_id "KAF7205379.1"; exon_number "7";
CM025022.1	Genbank	CDS	4490271	4490384	.	+	0	gene_id "G4P62_010724"; transcript_id "gnl|WGS:JAAVVJ|G4P62_T017638"; gbkey "CDS"; gene "sncaip"; locus_tag "G4P62_010724"; orig_transcript_id "gnl|WGS:JAAVVJ|G4P62_T017638"; product "transcript variant X1"; protein_id "KAF7205379.1"; exon_number "8";
CM025022.1	Genbank	CDS	4490752	4490877	.	+	0	gene_id "G4P62_010724"; transcript_id "gnl|WGS:JAAVVJ|G4P62_T017638"; gbkey "CDS"; gene "sncaip"; locus_tag "G4P62_010724"; orig_transcript_id "gnl|WGS:JAAVVJ|G4P62_T017638"; product "transcript variant X1"; protein_id "KAF7205379.1"; exon_number "9";
CM025022.1	Genbank	CDS	4491012	4491181	.	+	0	gene_id "G4P62_010724"; transcript_id "gnl|WGS:JAAVVJ|G4P62_T017638"; gbkey "CDS"; gene "sncaip"; locus_tag "G4P62_010724"; orig_transcript_id "gnl|WGS:JAAVVJ|G4P62_T017638"; product "transcript variant X1"; protein_id "KAF7205379.1"; exon_number "10";
CM025022.1	Genbank	CDS	4491710	4491799	.	+	1	gene_id "G4P62_010724"; transcript_id "gnl|WGS:JAAVVJ|G4P62_T017638"; gbkey "CDS"; gene "sncaip"; locus_tag "G4P62_010724"; orig_transcript_id "gnl|WGS:JAAVVJ|G4P62_T017638"; product "transcript variant X1"; protein_id "KAF7205379.1"; exon_number "11";
CM025022.1	Genbank	CDS	4492731	4493688	.	+	1	gene_id "G4P62_010724"; transcript_id "gnl|WGS:JAAVVJ|G4P62_T017638"; gbkey "CDS"; gene "sncaip"; locus_tag "G4P62_010724"; orig_transcript_id "gnl|WGS:JAAVVJ|G4P62_T017638"; product "transcript variant X1"; protein_id "KAF7205379.1"; exon_number "12";
CM025022.1	Genbank	start_codon	4486548	4486550	.	+	0	gene_id "G4P62_010724"; transcript_id "gnl|WGS:JAAVVJ|G4P62_T017638"; gbkey "CDS"; gene "sncaip"; locus_tag "G4P62_010724"; orig_transcript_id "gnl|WGS:JAAVVJ|G4P62_T017638"; product "transcript variant X1"; protein_id "KAF7205379.1"; exon_number "2";
CM025022.1	Genbank	stop_codon	4493689	4493691	.	+	0	gene_id "G4P62_010724"; transcript_id "gnl|WGS:JAAVVJ|G4P62_T017638"; gbkey "CDS"; gene "sncaip"; locus_tag "G4P62_010724"; orig_transcript_id "gnl|WGS:JAAVVJ|G4P62_T017638"; product "transcript variant X1"; protein_id "KAF7205379.1"; exon_number "12";
CM025022.1	Genbank	transcript	4485049	4494293	.	+	.	gene_id "G4P62_010724"; transcript_id "gnl|WGS:JAAVVJ|G4P62_T017639"; gbkey "mRNA"; gene "sncaip"; locus_tag "G4P62_010724"; note "transcript variant X2"; orig_protein_id "gnl|WGS:JAAVVJ|G4P62_P017639"; orig_transcript_id "gnl|WGS:JAAVVJ|G4P62_T017639"; product "synuclein alpha interacting protein"; transcript_biotype "mRNA";
CM025022.1	Genbank	exon	4485049	4486604	.	+	.	gene_id "G4P62_010724"; transcript_id "gnl|WGS:JAAVVJ|G4P62_T017639"; gene "sncaip"; locus_tag "G4P62_010724"; note "transcript variant X2"; orig_protein_id "gnl|WGS:JAAVVJ|G4P62_P017639"; orig_transcript_id "gnl|WGS:JAAVVJ|G4P62_T017639"; product "synuclein alpha interacting protein"; transcript_biotype "mRNA"; exon_number "1";
CM025022.1	Genbank	exon	4486676	4486748	.	+	.	gene_id "G4P62_010724"; transcript_id "gnl|WGS:JAAVVJ|G4P62_T017639"; gene "sncaip"; locus_tag "G4P62_010724"; note "transcript variant X2"; orig_protein_id "gnl|WGS:JAAVVJ|G4P62_P017639"; orig_transcript_id "gnl|WGS:JAAVVJ|G4P62_T017639"; product "synuclein alpha interacting protein"; transcript_biotype "mRNA"; exon_number "2";
CM025022.1	Genbank	exon	4486938	4487440	.	+	.	gene_id "G4P62_010724"; transcript_id "gnl|WGS:JAAVVJ|G4P62_T017639"; gene "sncaip"; locus_tag "G4P62_010724"; note "transcript variant X2"; orig_protein_id "gnl|WGS:JAAVVJ|G4P62_P017639"; orig_transcript_id "gnl|WGS:JAAVVJ|G4P62_T017639"; product "synuclein alpha interacting protein"; transcript_biotype "mRNA"; exon_number "3";
CM025022.1	Genbank	exon	4487525	4487693	.	+	.	gene_id "G4P62_010724"; transcript_id "gnl|WGS:JAAVVJ|G4P62_T017639"; gene "sncaip"; locus_tag "G4P62_010724"; note "transcript variant X2"; orig_protein_id "gnl|WGS:JAAVVJ|G4P62_P017639"; orig_transcript_id "gnl|WGS:JAAVVJ|G4P62_T017639"; product "synuclein alpha interacting protein"; transcript_biotype "mRNA"; exon_number "4";
CM025022.1	Genbank	exon	4487772	4487998	.	+	.	gene_id "G4P62_010724"; transcript_id "gnl|WGS:JAAVVJ|G4P62_T017639"; gene "sncaip"; locus_tag "G4P62_010724"; note "transcript variant X2"; orig_protein_id "gnl|WGS:JAAVVJ|G4P62_P017639"; orig_transcript_id "gnl|WGS:JAAVVJ|G4P62_T017639"; product "synuclein alpha interacting protein"; transcript_biotype "mRNA"; exon_number "5";
CM025022.1	Genbank	exon	4488090	4488269	.	+	.	gene_id "G4P62_010724"; transcript_id "gnl|WGS:JAAVVJ|G4P62_T017639"; gene "sncaip"; locus_tag "G4P62_010724"; note "transcript variant X2"; orig_protein_id "gnl|WGS:JAAVVJ|G4P62_P017639"; orig_transcript_id "gnl|WGS:JAAVVJ|G4P62_T017639"; product "synuclein alpha interacting protein"; transcript_biotype "mRNA"; exon_number "6";
CM025022.1	Genbank	exon	4490271	4490384	.	+	.	gene_id "G4P62_010724"; transcript_id "gnl|WGS:JAAVVJ|G4P62_T017639"; gene "sncaip"; locus_tag "G4P62_010724"; note "transcript variant X2"; orig_protein_id "gnl|WGS:JAAVVJ|G4P62_P017639"; orig_transcript_id "gnl|WGS:JAAVVJ|G4P62_T017639"; product "synuclein alpha interacting protein"; transcript_biotype "mRNA"; exon_number "7";
CM025022.1	Genbank	exon	4490752	4490877	.	+	.	gene_id "G4P62_010724"; transcript_id "gnl|WGS:JAAVVJ|G4P62_T017639"; gene "sncaip"; locus_tag "G4P62_010724"; note "transcript variant X2"; orig_protein_id "gnl|WGS:JAAVVJ|G4P62_P017639"; orig_transcript_id "gnl|WGS:JAAVVJ|G4P62_T017639"; product "synuclein alpha interacting protein"; transcript_biotype "mRNA"; exon_number "8";
CM025022.1	Genbank	exon	4491012	4491181	.	+	.	gene_id "G4P62_010724"; transcript_id "gnl|WGS:JAAVVJ|G4P62_T017639"; gene "sncaip"; locus_tag "G4P62_010724"; note "transcript variant X2"; orig_protein_id "gnl|WGS:JAAVVJ|G4P62_P017639"; orig_transcript_id "gnl|WGS:JAAVVJ|G4P62_T017639"; product "synuclein alpha interacting protein"; transcript_biotype "mRNA"; exon_number "9";
CM025022.1	Genbank	exon	4491710	4491799	.	+	.	gene_id "G4P62_010724"; transcript_id "gnl|WGS:JAAVVJ|G4P62_T017639"; gene "sncaip"; locus_tag "G4P62_010724"; note "transcript variant X2"; orig_protein_id "gnl|WGS:JAAVVJ|G4P62_P017639"; orig_transcript_id "gnl|WGS:JAAVVJ|G4P62_T017639"; product "synuclein alpha interacting protein"; transcript_biotype "mRNA"; exon_number "10";
CM025022.1	Genbank	exon	4492731	4494293	.	+	.	gene_id "G4P62_010724"; transcript_id "gnl|WGS:JAAVVJ|G4P62_T017639"; gene "sncaip"; locus_tag "G4P62_010724"; note "transcript variant X2"; orig_protein_id "gnl|WGS:JAAVVJ|G4P62_P017639"; orig_transcript_id "gnl|WGS:JAAVVJ|G4P62_T017639"; product "synuclein alpha interacting protein"; transcript_biotype "mRNA"; exon_number "11";
CM025022.1	Genbank	CDS	4486548	4486604	.	+	0	gene_id "G4P62_010724"; transcript_id "gnl|WGS:JAAVVJ|G4P62_T017639"; gbkey "CDS"; gene "sncaip"; locus_tag "G4P62_010724"; orig_transcript_id "gnl|WGS:JAAVVJ|G4P62_T017639"; product "transcript variant X2"; protein_id "KAF7205380.1"; exon_number "1";
CM025022.1	Genbank	CDS	4486676	4486748	.	+	0	gene_id "G4P62_010724"; transcript_id "gnl|WGS:JAAVVJ|G4P62_T017639"; gbkey "CDS"; gene "sncaip"; locus_tag "G4P62_010724"; orig_transcript_id "gnl|WGS:JAAVVJ|G4P62_T017639"; product "transcript variant X2"; protein_id "KAF7205380.1"; exon_number "2";
CM025022.1	Genbank	CDS	4486938	4487440	.	+	2	gene_id "G4P62_010724"; transcript_id "gnl|WGS:JAAVVJ|G4P62_T017639"; gbkey "CDS"; gene "sncaip"; locus_tag "G4P62_010724"; orig_transcript_id "gnl|WGS:JAAVVJ|G4P62_T017639"; product "transcript variant X2"; protein_id "KAF7205380.1"; exon_number "3";
CM025022.1	Genbank	CDS	4487525	4487693	.	+	0	gene_id "G4P62_010724"; transcript_id "gnl|WGS:JAAVVJ|G4P62_T017639"; gbkey "CDS"; gene "sncaip"; locus_tag "G4P62_010724"; orig_transcript_id "gnl|WGS:JAAVVJ|G4P62_T017639"; product "transcript variant X2"; protein_id "KAF7205380.1"; exon_number "4";
CM025022.1	Genbank	CDS	4487772	4487998	.	+	2	gene_id "G4P62_010724"; transcript_id "gnl|WGS:JAAVVJ|G4P62_T017639"; gbkey "CDS"; gene "sncaip"; locus_tag "G4P62_010724"; orig_transcript_id "gnl|WGS:JAAVVJ|G4P62_T017639"; product "transcript variant X2"; protein_id "KAF7205380.1"; exon_number "5";
CM025022.1	Genbank	CDS	4488090	4488269	.	+	0	gene_id "G4P62_010724"; transcript_id "gnl|WGS:JAAVVJ|G4P62_T017639"; gbkey "CDS"; gene "sncaip"; locus_tag "G4P62_010724"; orig_transcript_id "gnl|WGS:JAAVVJ|G4P62_T017639"; product "transcript variant X2"; protein_id "KAF7205380.1"; exon_number "6";
CM025022.1	Genbank	CDS	4490271	4490384	.	+	0	gene_id "G4P62_010724"; transcript_id "gnl|WGS:JAAVVJ|G4P62_T017639"; gbkey "CDS"; gene "sncaip"; locus_tag "G4P62_010724"; orig_transcript_id "gnl|WGS:JAAVVJ|G4P62_T017639"; product "transcript variant X2"; protein_id "KAF7205380.1"; exon_number "7";
CM025022.1	Genbank	CDS	4490752	4490877	.	+	0	gene_id "G4P62_010724"; transcript_id "gnl|WGS:JAAVVJ|G4P62_T017639"; gbkey "CDS"; gene "sncaip"; locus_tag "G4P62_010724"; orig_transcript_id "gnl|WGS:JAAVVJ|G4P62_T017639"; product "transcript variant X2"; protein_id "KAF7205380.1"; exon_number "8";
CM025022.1	Genbank	CDS	4491012	4491181	.	+	0	gene_id "G4P62_010724"; transcript_id "gnl|WGS:JAAVVJ|G4P62_T017639"; gbkey "CDS"; gene "sncaip"; locus_tag "G4P62_010724"; orig_transcript_id "gnl|WGS:JAAVVJ|G4P62_T017639"; product "transcript variant X2"; protein_id "KAF7205380.1"; exon_number "9";
CM025022.1	Genbank	CDS	4491710	4491799	.	+	1	gene_id "G4P62_010724"; transcript_id "gnl|WGS:JAAVVJ|G4P62_T017639"; gbkey "CDS"; gene "sncaip"; locus_tag "G4P62_010724"; orig_transcript_id "gnl|WGS:JAAVVJ|G4P62_T017639"; product "transcript variant X2"; protein_id "KAF7205380.1"; exon_number "10";
CM025022.1	Genbank	CDS	4492731	4493688	.	+	1	gene_id "G4P62_010724"; transcript_id "gnl|WGS:JAAVVJ|G4P62_T017639"; gbkey "CDS"; gene "sncaip"; locus_tag "G4P62_010724"; orig_transcript_id "gnl|WGS:JAAVVJ|G4P62_T017639"; product "transcript variant X2"; protein_id "KAF7205380.1"; exon_number "11";
CM025022.1	Genbank	start_codon	4486548	4486550	.	+	0	gene_id "G4P62_010724"; transcript_id "gnl|WGS:JAAVVJ|G4P62_T017639"; gbkey "CDS"; gene "sncaip"; locus_tag "G4P62_010724"; orig_transcript_id "gnl|WGS:JAAVVJ|G4P62_T017639"; product "transcript variant X2"; protein_id "KAF7205380.1"; exon_number "1";
CM025022.1	Genbank	stop_codon	4493689	4493691	.	+	0	gene_id "G4P62_010724"; transcript_id "gnl|WGS:JAAVVJ|G4P62_T017639"; gbkey "CDS"; gene "sncaip"; locus_tag "G4P62_010724"; orig_transcript_id "gnl|WGS:JAAVVJ|G4P62_T017639"; product "transcript variant X2"; protein_id "KAF7205380.1"; exon_number "11";
CM025022.1	Genbank	gene	4506795	4512907	.	-	.	gene_id "G4P62_010723"; transcript_id ""; description "RING finger protein 214-like"; gbkey "Gene"; gene_biotype "protein_coding"; locus_tag "G4P62_010723"; note "LOC107386118";
CM025022.1	Genbank	transcript	4506795	4512907	.	-	.	gene_id "G4P62_010723"; transcript_id "gnl|WGS:JAAVVJ|G4P62_T017637"; gbkey "mRNA"; locus_tag "G4P62_010723"; orig_protein_id "gnl|WGS:JAAVVJ|G4P62_P017637"; orig_transcript_id "gnl|WGS:JAAVVJ|G4P62_T017637"; product "RING finger protein 214-like"; transcript_biotype "mRNA";
CM025022.1	Genbank	exon	4511137	4512907	.	-	.	gene_id "G4P62_010723"; transcript_id "gnl|WGS:JAAVVJ|G4P62_T017637"; locus_tag "G4P62_010723"; orig_protein_id "gnl|WGS:JAAVVJ|G4P62_P017637"; orig_transcript_id "gnl|WGS:JAAVVJ|G4P62_T017637"; product "RING finger protein 214-like"; transcript_biotype "mRNA"; exon_number "1";
CM025022.1	Genbank	exon	4510454	4510683	.	-	.	gene_id "G4P62_010723"; transcript_id "gnl|WGS:JAAVVJ|G4P62_T017637"; locus_tag "G4P62_010723"; orig_protein_id "gnl|WGS:JAAVVJ|G4P62_P017637"; orig_transcript_id "gnl|WGS:JAAVVJ|G4P62_T017637"; product "RING finger protein 214-like"; transcript_biotype "mRNA"; exon_number "2";
CM025022.1	Genbank	exon	4510253	4510386	.	-	.	gene_id "G4P62_010723"; transcript_id "gnl|WGS:JAAVVJ|G4P62_T017637"; locus_tag "G4P62_010723"; orig_protein_id "gnl|WGS:JAAVVJ|G4P62_P017637"; orig_transcript_id "gnl|WGS:JAAVVJ|G4P62_T017637"; product "RING finger protein 214-like"; transcript_biotype "mRNA"; exon_number "3";
CM025022.1	Genbank	exon	4508608	4508836	.	-	.	gene_id "G4P62_010723"; transcript_id "gnl|WGS:JAAVVJ|G4P62_T017637"; locus_tag "G4P62_010723"; orig_protein_id "gnl|WGS:JAAVVJ|G4P62_P017637"; orig_transcript_id "gnl|WGS:JAAVVJ|G4P62_T017637"; product "RING finger protein 214-like"; transcript_biotype "mRNA"; exon_number "4";
CM025022.1	Genbank	exon	4508061	4508270	.	-	.	gene_id "G4P62_010723"; transcript_id "gnl|WGS:JAAVVJ|G4P62_T017637"; locus_tag "G4P62_010723"; orig_protein_id "gnl|WGS:JAAVVJ|G4P62_P017637"; orig_transcript_id "gnl|WGS:JAAVVJ|G4P62_T017637"; product "RING finger protein 214-like"; transcript_biotype "mRNA"; exon_number "5";
CM025022.1	Genbank	exon	4506795	4507983	.	-	.	gene_id "G4P62_010723"; transcript_id "gnl|WGS:JAAVVJ|G4P62_T017637"; locus_tag "G4P62_010723"; orig_protein_id "gnl|WGS:JAAVVJ|G4P62_P017637"; orig_transcript_id "gnl|WGS:JAAVVJ|G4P62_T017637"; product "RING finger protein 214-like"; transcript_biotype "mRNA"; exon_number "6";
CM025022.1	Genbank	CDS	4511137	4511350	.	-	0	gene_id "G4P62_010723"; transcript_id "gnl|WGS:JAAVVJ|G4P62_T017637"; gbkey "CDS"; locus_tag "G4P62_010723"; orig_transcript_id "gnl|WGS:JAAVVJ|G4P62_T017637"; product "RING finger protein 214-like"; protein_id "KAF7205378.1"; exon_number "1";
CM025022.1	Genbank	CDS	4510454	4510683	.	-	2	gene_id "G4P62_010723"; transcript_id "gnl|WGS:JAAVVJ|G4P62_T017637"; gbkey "CDS"; locus_tag "G4P62_010723"; orig_transcript_id "gnl|WGS:JAAVVJ|G4P62_T017637"; product "RING finger protein 214-like"; protein_id "KAF7205378.1"; exon_number "2";
CM025022.1	Genbank	CDS	4510253	4510386	.	-	0	gene_id "G4P62_010723"; transcript_id "gnl|WGS:JAAVVJ|G4P62_T017637"; gbkey "CDS"; locus_tag "G4P62_010723"; orig_transcript_id "gnl|WGS:JAAVVJ|G4P62_T017637"; product "RING finger protein 214-like"; protein_id "KAF7205378.1"; exon_number "3";
CM025022.1	Genbank	CDS	4508608	4508836	.	-	1	gene_id "G4P62_010723"; transcript_id "gnl|WGS:JAAVVJ|G4P62_T017637"; gbkey "CDS"; locus_tag "G4P62_010723"; orig_transcript_id "gnl|WGS:JAAVVJ|G4P62_T017637"; product "RING finger protein 214-like"; protein_id "KAF7205378.1"; exon_number "4";
CM025022.1	Genbank	CDS	4508061	4508270	.	-	0	gene_id "G4P62_010723"; transcript_id "gnl|WGS:JAAVVJ|G4P62_T017637"; gbkey "CDS"; locus_tag "G4P62_010723"; orig_transcript_id "gnl|WGS:JAAVVJ|G4P62_T017637"; product "RING finger protein 214-like"; protein_id "KAF7205378.1"; exon_number "5";
CM025022.1	Genbank	CDS	4507210	4507983	.	-	0	gene_id "G4P62_010723"; transcript_id "gnl|WGS:JAAVVJ|G4P62_T017637"; gbkey "CDS"; locus_tag "G4P62_010723"; orig_transcript_id "gnl|WGS:JAAVVJ|G4P62_T017637"; product "RING finger protein 214-like"; protein_id "KAF7205378.1"; exon_number "6";
CM025022.1	Genbank	start_codon	4511348	4511350	.	-	0	gene_id "G4P62_010723"; transcript_id "gnl|WGS:JAAVVJ|G4P62_T017637"; gbkey "CDS"; locus_tag "G4P62_010723"; orig_transcript_id "gnl|WGS:JAAVVJ|G4P62_T017637"; product "RING finger protein 214-like"; protein_id "KAF7205378.1"; exon_number "1";
CM025022.1	Genbank	stop_codon	4507207	4507209	.	-	0	gene_id "G4P62_010723"; transcript_id "gnl|WGS:JAAVVJ|G4P62_T017637"; gbkey "CDS"; locus_tag "G4P62_010723"; orig_transcript_id "gnl|WGS:JAAVVJ|G4P62_T017637"; product "RING finger protein 214-like"; protein_id "KAF7205378.1"; exon_number "6";
CM025022.1	Genbank	gene	4513340	4542347	.	+	.	gene_id "G4P62_010722"; transcript_id ""; description "sorting nexin-2 isoform X2"; gbkey "Gene"; gene "snx2"; gene_biotype "protein_coding"; locus_tag "G4P62_010722";
CM025022.1	Genbank	transcript	4513342	4542347	.	+	.	gene_id "G4P62_010722"; transcript_id "gnl|WGS:JAAVVJ|G4P62_T017636"; gbkey "mRNA"; gene "snx2"; locus_tag "G4P62_010722"; note "transcript variant X2"; orig_protein_id "gnl|WGS:JAAVVJ|G4P62_P017636"; orig_transcript_id "gnl|WGS:JAAVVJ|G4P62_T017636"; product "sorting nexin 2"; transcript_biotype "mRNA";
CM025022.1	Genbank	exon	4513342	4513666	.	+	.	gene_id "G4P62_010722"; transcript_id "gnl|WGS:JAAVVJ|G4P62_T017636"; gene "snx2"; locus_tag "G4P62_010722"; note "transcript variant X2"; orig_protein_id "gnl|WGS:JAAVVJ|G4P62_P017636"; orig_transcript_id "gnl|WGS:JAAVVJ|G4P62_T017636"; product "sorting nexin 2"; transcript_biotype "mRNA"; exon_number "1";
CM025022.1	Genbank	exon	4517242	4517341	.	+	.	gene_id "G4P62_010722"; transcript_id "gnl|WGS:JAAVVJ|G4P62_T017636"; gene "snx2"; locus_tag "G4P62_010722"; note "transcript variant X2"; orig_protein_id "gnl|WGS:JAAVVJ|G4P62_P017636"; orig_transcript_id "gnl|WGS:JAAVVJ|G4P62_T017636"; product "sorting nexin 2"; transcript_biotype "mRNA"; exon_number "2";
CM025022.1	Genbank	exon	4518712	4518872	.	+	.	gene_id "G4P62_010722"; transcript_id "gnl|WGS:JAAVVJ|G4P62_T017636"; gene "snx2"; locus_tag "G4P62_010722"; note "transcript variant X2"; orig_protein_id "gnl|WGS:JAAVVJ|G4P62_P017636"; orig_transcript_id "gnl|WGS:JAAVVJ|G4P62_T017636"; product "sorting nexin 2"; transcript_biotype "mRNA"; exon_number "3";
CM025022.1	Genbank	exon	4519004	4519070	.	+	.	gene_id "G4P62_010722"; transcript_id "gnl|WGS:JAAVVJ|G4P62_T017636"; gene "snx2"; locus_tag "G4P62_010722"; note "transcript variant X2"; orig_protein_id "gnl|WGS:JAAVVJ|G4P62_P017636"; orig_transcript_id "gnl|WGS:JAAVVJ|G4P62_T017636"; product "sorting nexin 2"; transcript_biotype "mRNA"; exon_number "4";
CM025022.1	Genbank	exon	4520025	4520068	.	+	.	gene_id "G4P62_010722"; transcript_id "gnl|WGS:JAAVVJ|G4P62_T017636"; gene "snx2"; locus_tag "G4P62_010722"; note "transcript variant X2"; orig_protein_id "gnl|WGS:JAAVVJ|G4P62_P017636"; orig_transcript_id "gnl|WGS:JAAVVJ|G4P62_T017636"; product "sorting nexin 2"; transcript_biotype "mRNA"; exon_number "5";
CM025022.1	Genbank	exon	4520271	4520412	.	+	.	gene_id "G4P62_010722"; transcript_id "gnl|WGS:JAAVVJ|G4P62_T017636"; gene "snx2"; locus_tag "G4P62_010722"; note "transcript variant X2"; orig_protein_id "gnl|WGS:JAAVVJ|G4P62_P017636"; orig_transcript_id "gnl|WGS:JAAVVJ|G4P62_T017636"; product "sorting nexin 2"; transcript_biotype "mRNA"; exon_number "6";
CM025022.1	Genbank	exon	4523135	4523213	.	+	.	gene_id "G4P62_010722"; transcript_id "gnl|WGS:JAAVVJ|G4P62_T017636"; gene "snx2"; locus_tag "G4P62_010722"; note "transcript variant X2"; orig_protein_id "gnl|WGS:JAAVVJ|G4P62_P017636"; orig_transcript_id "gnl|WGS:JAAVVJ|G4P62_T017636"; product "sorting nexin 2"; transcript_biotype "mRNA"; exon_number "7";
CM025022.1	Genbank	exon	4526651	4526726	.	+	.	gene_id "G4P62_010722"; transcript_id "gnl|WGS:JAAVVJ|G4P62_T017636"; gene "snx2"; locus_tag "G4P62_010722"; note "transcript variant X2"; orig_protein_id "gnl|WGS:JAAVVJ|G4P62_P017636"; orig_transcript_id "gnl|WGS:JAAVVJ|G4P62_T017636"; product "sorting nexin 2"; transcript_biotype "mRNA"; exon_number "8";
CM025022.1	Genbank	exon	4530495	4530608	.	+	.	gene_id "G4P62_010722"; transcript_id "gnl|WGS:JAAVVJ|G4P62_T017636"; gene "snx2"; locus_tag "G4P62_010722"; note "transcript variant X2"; orig_protein_id "gnl|WGS:JAAVVJ|G4P62_P017636"; orig_transcript_id "gnl|WGS:JAAVVJ|G4P62_T017636"; product "sorting nexin 2"; transcript_biotype "mRNA"; exon_number "9";
CM025022.1	Genbank	exon	4530963	4531056	.	+	.	gene_id "G4P62_010722"; transcript_id "gnl|WGS:JAAVVJ|G4P62_T017636"; gene "snx2"; locus_tag "G4P62_010722"; note "transcript variant X2"; orig_protein_id "gnl|WGS:JAAVVJ|G4P62_P017636"; orig_transcript_id "gnl|WGS:JAAVVJ|G4P62_T017636"; product "sorting nexin 2"; transcript_biotype "mRNA"; exon_number "10";
CM025022.1	Genbank	exon	4531187	4531392	.	+	.	gene_id "G4P62_010722"; transcript_id "gnl|WGS:JAAVVJ|G4P62_T017636"; gene "snx2"; locus_tag "G4P62_010722"; note "transcript variant X2"; orig_protein_id "gnl|WGS:JAAVVJ|G4P62_P017636"; orig_transcript_id "gnl|WGS:JAAVVJ|G4P62_T017636"; product "sorting nexin 2"; transcript_biotype "mRNA"; exon_number "11";
CM025022.1	Genbank	exon	4531561	4531704	.	+	.	gene_id "G4P62_010722"; transcript_id "gnl|WGS:JAAVVJ|G4P62_T017636"; gene "snx2"; locus_tag "G4P62_010722"; note "transcript variant X2"; orig_protein_id "gnl|WGS:JAAVVJ|G4P62_P017636"; orig_transcript_id "gnl|WGS:JAAVVJ|G4P62_T017636"; product "sorting nexin 2"; transcript_biotype "mRNA"; exon_number "12";
CM025022.1	Genbank	exon	4540130	4540210	.	+	.	gene_id "G4P62_010722"; transcript_id "gnl|WGS:JAAVVJ|G4P62_T017636"; gene "snx2"; locus_tag "G4P62_010722"; note "transcript variant X2"; orig_protein_id "gnl|WGS:JAAVVJ|G4P62_P017636"; orig_transcript_id "gnl|WGS:JAAVVJ|G4P62_T017636"; product "sorting nexin 2"; transcript_biotype "mRNA"; exon_number "13";
CM025022.1	Genbank	exon	4540311	4540382	.	+	.	gene_id "G4P62_010722"; transcript_id "gnl|WGS:JAAVVJ|G4P62_T017636"; gene "snx2"; locus_tag "G4P62_010722"; note "transcript variant X2"; orig_protein_id "gnl|WGS:JAAVVJ|G4P62_P017636"; orig_transcript_id "gnl|WGS:JAAVVJ|G4P62_T017636"; product "sorting nexin 2"; transcript_biotype "mRNA"; exon_number "14";
CM025022.1	Genbank	exon	4540963	4542347	.	+	.	gene_id "G4P62_010722"; transcript_id "gnl|WGS:JAAVVJ|G4P62_T017636"; gene "snx2"; locus_tag "G4P62_010722"; note "transcript variant X2"; orig_protein_id "gnl|WGS:JAAVVJ|G4P62_P017636"; orig_transcript_id "gnl|WGS:JAAVVJ|G4P62_T017636"; product "sorting nexin 2"; transcript_biotype "mRNA"; exon_number "15";
CM025022.1	Genbank	CDS	4513568	4513666	.	+	0	gene_id "G4P62_010722"; transcript_id "gnl|WGS:JAAVVJ|G4P62_T017636"; gbkey "CDS"; gene "snx2"; locus_tag "G4P62_010722"; orig_transcript_id "gnl|WGS:JAAVVJ|G4P62_T017636"; product "transcript variant X2"; protein_id "KAF7205377.1"; exon_number "1";
CM025022.1	Genbank	CDS	4517242	4517341	.	+	0	gene_id "G4P62_010722"; transcript_id "gnl|WGS:JAAVVJ|G4P62_T017636"; gbkey "CDS"; gene "snx2"; locus_tag "G4P62_010722"; orig_transcript_id "gnl|WGS:JAAVVJ|G4P62_T017636"; product "transcript variant X2"; protein_id "KAF7205377.1"; exon_number "2";
CM025022.1	Genbank	CDS	4518712	4518872	.	+	2	gene_id "G4P62_010722"; transcript_id "gnl|WGS:JAAVVJ|G4P62_T017636"; gbkey "CDS"; gene "snx2"; locus_tag "G4P62_010722"; orig_transcript_id "gnl|WGS:JAAVVJ|G4P62_T017636"; product "transcript variant X2"; protein_id "KAF7205377.1"; exon_number "3";
CM025022.1	Genbank	CDS	4519004	4519070	.	+	0	gene_id "G4P62_010722"; transcript_id "gnl|WGS:JAAVVJ|G4P62_T017636"; gbkey "CDS"; gene "snx2"; locus_tag "G4P62_010722"; orig_transcript_id "gnl|WGS:JAAVVJ|G4P62_T017636"; product "transcript variant X2"; protein_id "KAF7205377.1"; exon_number "4";
CM025022.1	Genbank	CDS	4520025	4520068	.	+	2	gene_id "G4P62_010722"; transcript_id "gnl|WGS:JAAVVJ|G4P62_T017636"; gbkey "CDS"; gene "snx2"; locus_tag "G4P62_010722"; orig_transcript_id "gnl|WGS:JAAVVJ|G4P62_T017636"; product "transcript variant X2"; protein_id "KAF7205377.1"; exon_number "5";
CM025022.1	Genbank	CDS	4520271	4520412	.	+	0	gene_id "G4P62_010722"; transcript_id "gnl|WGS:JAAVVJ|G4P62_T017636"; gbkey "CDS"; gene "snx2"; locus_tag "G4P62_010722"; orig_transcript_id "gnl|WGS:JAAVVJ|G4P62_T017636"; product "transcript variant X2"; protein_id "KAF7205377.1"; exon_number "6";
CM025022.1	Genbank	CDS	4523135	4523213	.	+	2	gene_id "G4P62_010722"; transcript_id "gnl|WGS:JAAVVJ|G4P62_T017636"; gbkey "CDS"; gene "snx2"; locus_tag "G4P62_010722"; orig_transcript_id "gnl|WGS:JAAVVJ|G4P62_T017636"; product "transcript variant X2"; protein_id "KAF7205377.1"; exon_number "7";
CM025022.1	Genbank	CDS	4526651	4526726	.	+	1	gene_id "G4P62_010722"; transcript_id "gnl|WGS:JAAVVJ|G4P62_T017636"; gbkey "CDS"; gene "snx2"; locus_tag "G4P62_010722"; orig_transcript_id "gnl|WGS:JAAVVJ|G4P62_T017636"; product "transcript variant X2"; protein_id "KAF7205377.1"; exon_number "8";
CM025022.1	Genbank	CDS	4530495	4530608	.	+	0	gene_id "G4P62_010722"; transcript_id "gnl|WGS:JAAVVJ|G4P62_T017636"; gbkey "CDS"; gene "snx2"; locus_tag "G4P62_010722"; orig_transcript_id "gnl|WGS:JAAVVJ|G4P62_T017636"; product "transcript variant X2"; protein_id "KAF7205377.1"; exon_number "9";
CM025022.1	Genbank	CDS	4530963	4531056	.	+	0	gene_id "G4P62_010722"; transcript_id "gnl|WGS:JAAVVJ|G4P62_T017636"; gbkey "CDS"; gene "snx2"; locus_tag "G4P62_010722"; orig_transcript_id "gnl|WGS:JAAVVJ|G4P62_T017636"; product "transcript variant X2"; protein_id "KAF7205377.1"; exon_number "10";
CM025022.1	Genbank	CDS	4531187	4531392	.	+	2	gene_id "G4P62_010722"; transcript_id "gnl|WGS:JAAVVJ|G4P62_T017636"; gbkey "CDS"; gene "snx2"; locus_tag "G4P62_010722"; orig_transcript_id "gnl|WGS:JAAVVJ|G4P62_T017636"; product "transcript variant X2"; protein_id "KAF7205377.1"; exon_number "11";
CM025022.1	Genbank	CDS	4531561	4531704	.	+	0	gene_id "G4P62_010722"; transcript_id "gnl|WGS:JAAVVJ|G4P62_T017636"; gbkey "CDS"; gene "snx2"; locus_tag "G4P62_010722"; orig_transcript_id "gnl|WGS:JAAVVJ|G4P62_T017636"; product "transcript variant X2"; protein_id "KAF7205377.1"; exon_number "12";
CM025022.1	Genbank	CDS	4540130	4540210	.	+	0	gene_id "G4P62_010722"; transcript_id "gnl|WGS:JAAVVJ|G4P62_T017636"; gbkey "CDS"; gene "snx2"; locus_tag "G4P62_010722"; orig_transcript_id "gnl|WGS:JAAVVJ|G4P62_T017636"; product "transcript variant X2"; protein_id "KAF7205377.1"; exon_number "13";
CM025022.1	Genbank	CDS	4540311	4540382	.	+	0	gene_id "G4P62_010722"; transcript_id "gnl|WGS:JAAVVJ|G4P62_T017636"; gbkey "CDS"; gene "snx2"; locus_tag "G4P62_010722"; orig_transcript_id "gnl|WGS:JAAVVJ|G4P62_T017636"; product "transcript variant X2"; protein_id "KAF7205377.1"; exon_number "14";
CM025022.1	Genbank	CDS	4540963	4541010	.	+	0	gene_id "G4P62_010722"; transcript_id "gnl|WGS:JAAVVJ|G4P62_T017636"; gbkey "CDS"; gene "snx2"; locus_tag "G4P62_010722"; orig_transcript_id "gnl|WGS:JAAVVJ|G4P62_T017636"; product "transcript variant X2"; protein_id "KAF7205377.1"; exon_number "15";
CM025022.1	Genbank	start_codon	4513568	4513570	.	+	0	gene_id "G4P62_010722"; transcript_id "gnl|WGS:JAAVVJ|G4P62_T017636"; gbkey "CDS"; gene "snx2"; locus_tag "G4P62_010722"; orig_transcript_id "gnl|WGS:JAAVVJ|G4P62_T017636"; product "transcript variant X2"; protein_id "KAF7205377.1"; exon_number "1";
CM025022.1	Genbank	stop_codon	4541011	4541013	.	+	0	gene_id "G4P62_010722"; transcript_id "gnl|WGS:JAAVVJ|G4P62_T017636"; gbkey "CDS"; gene "snx2"; locus_tag "G4P62_010722"; orig_transcript_id "gnl|WGS:JAAVVJ|G4P62_T017636"; product "transcript variant X2"; protein_id "KAF7205377.1"; exon_number "15";
CM025022.1	Genbank	gene	4592915	4606516	.	-	.	gene_id "G4P62_010721"; transcript_id ""; description "peptidyl-prolyl cis-trans isomerase C"; gbkey "Gene"; gene "ppic"; gene_biotype "protein_coding"; locus_tag "G4P62_010721";
CM025022.1	Genbank	transcript	4592915	4606516	.	-	.	gene_id "G4P62_010721"; transcript_id "gnl|WGS:JAAVVJ|G4P62_T017635"; gbkey "mRNA"; gene "ppic"; locus_tag "G4P62_010721"; orig_protein_id "gnl|WGS:JAAVVJ|G4P62_P017635"; orig_transcript_id "gnl|WGS:JAAVVJ|G4P62_T017635"; product "peptidylprolyl isomerase C"; transcript_biotype "mRNA";
CM025022.1	Genbank	exon	4606262	4606516	.	-	.	gene_id "G4P62_010721"; transcript_id "gnl|WGS:JAAVVJ|G4P62_T017635"; gene "ppic"; locus_tag "G4P62_010721"; orig_protein_id "gnl|WGS:JAAVVJ|G4P62_P017635"; orig_transcript_id "gnl|WGS:JAAVVJ|G4P62_T017635"; product "peptidylprolyl isomerase C"; transcript_biotype "mRNA"; exon_number "1";
CM025022.1	Genbank	exon	4604366	4604479	.	-	.	gene_id "G4P62_010721"; transcript_id "gnl|WGS:JAAVVJ|G4P62_T017635"; gene "ppic"; locus_tag "G4P62_010721"; orig_protein_id "gnl|WGS:JAAVVJ|G4P62_P017635"; orig_transcript_id "gnl|WGS:JAAVVJ|G4P62_T017635"; product "peptidylprolyl isomerase C"; transcript_biotype "mRNA"; exon_number "2";
CM025022.1	Genbank	exon	4604081	4604174	.	-	.	gene_id "G4P62_010721"; transcript_id "gnl|WGS:JAAVVJ|G4P62_T017635"; gene "ppic"; locus_tag "G4P62_010721"; orig_protein_id "gnl|WGS:JAAVVJ|G4P62_P017635"; orig_transcript_id "gnl|WGS:JAAVVJ|G4P62_T017635"; product "peptidylprolyl isomerase C"; transcript_biotype "mRNA"; exon_number "3";
CM025022.1	Genbank	exon	4603914	4603981	.	-	.	gene_id "G4P62_010721"; transcript_id "gnl|WGS:JAAVVJ|G4P62_T017635"; gene "ppic"; locus_tag "G4P62_010721"; orig_protein_id "gnl|WGS:JAAVVJ|G4P62_P017635"; orig_transcript_id "gnl|WGS:JAAVVJ|G4P62_T017635"; product "peptidylprolyl isomerase C"; transcript_biotype "mRNA"; exon_number "4";
CM025022.1	Genbank	exon	4602414	4602530	.	-	.	gene_id "G4P62_010721"; transcript_id "gnl|WGS:JAAVVJ|G4P62_T017635"; gene "ppic"; locus_tag "G4P62_010721"; orig_protein_id "gnl|WGS:JAAVVJ|G4P62_P017635"; orig_transcript_id "gnl|WGS:JAAVVJ|G4P62_T017635"; product "peptidylprolyl isomerase C"; transcript_biotype "mRNA"; exon_number "5";
CM025022.1	Genbank	exon	4592915	4596026	.	-	.	gene_id "G4P62_010721"; transcript_id "gnl|WGS:JAAVVJ|G4P62_T017635"; gene "ppic"; locus_tag "G4P62_010721"; orig_protein_id "gnl|WGS:JAAVVJ|G4P62_P017635"; orig_transcript_id "gnl|WGS:JAAVVJ|G4P62_T017635"; product "peptidylprolyl isomerase C"; transcript_biotype "mRNA"; exon_number "6";
CM025022.1	Genbank	CDS	4606262	4606369	.	-	0	gene_id "G4P62_010721"; transcript_id "gnl|WGS:JAAVVJ|G4P62_T017635"; gbkey "CDS"; gene "ppic"; locus_tag "G4P62_010721"; orig_transcript_id "gnl|WGS:JAAVVJ|G4P62_T017635"; product "peptidylprolyl isomerase C"; protein_id "KAF7205376.1"; exon_number "1";
CM025022.1	Genbank	CDS	4604366	4604479	.	-	0	gene_id "G4P62_010721"; transcript_id "gnl|WGS:JAAVVJ|G4P62_T017635"; gbkey "CDS"; gene "ppic"; locus_tag "G4P62_010721"; orig_transcript_id "gnl|WGS:JAAVVJ|G4P62_T017635"; product "peptidylprolyl isomerase C"; protein_id "KAF7205376.1"; exon_number "2";
CM025022.1	Genbank	CDS	4604081	4604174	.	-	0	gene_id "G4P62_010721"; transcript_id "gnl|WGS:JAAVVJ|G4P62_T017635"; gbkey "CDS"; gene "ppic"; locus_tag "G4P62_010721"; orig_transcript_id "gnl|WGS:JAAVVJ|G4P62_T017635"; product "peptidylprolyl isomerase C"; protein_id "KAF7205376.1"; exon_number "3";
CM025022.1	Genbank	CDS	4603914	4603981	.	-	2	gene_id "G4P62_010721"; transcript_id "gnl|WGS:JAAVVJ|G4P62_T017635"; gbkey "CDS"; gene "ppic"; locus_tag "G4P62_010721"; orig_transcript_id "gnl|WGS:JAAVVJ|G4P62_T017635"; product "peptidylprolyl isomerase C"; protein_id "KAF7205376.1"; exon_number "4";
CM025022.1	Genbank	CDS	4602414	4602530	.	-	0	gene_id "G4P62_010721"; transcript_id "gnl|WGS:JAAVVJ|G4P62_T017635"; gbkey "CDS"; gene "ppic"; locus_tag "G4P62_010721"; orig_transcript_id "gnl|WGS:JAAVVJ|G4P62_T017635"; product "peptidylprolyl isomerase C"; protein_id "KAF7205376.1"; exon_number "5";
CM025022.1	Genbank	CDS	4595901	4596026	.	-	0	gene_id "G4P62_010721"; transcript_id "gnl|WGS:JAAVVJ|G4P62_T017635"; gbkey "CDS"; gene "ppic"; locus_tag "G4P62_010721"; orig_transcript_id "gnl|WGS:JAAVVJ|G4P62_T017635"; product "peptidylprolyl isomerase C"; protein_id "KAF7205376.1"; exon_number "6";
CM025022.1	Genbank	start_codon	4606367	4606369	.	-	0	gene_id "G4P62_010721"; transcript_id "gnl|WGS:JAAVVJ|G4P62_T017635"; gbkey "CDS"; gene "ppic"; locus_tag "G4P62_010721"; orig_transcript_id "gnl|WGS:JAAVVJ|G4P62_T017635"; product "peptidylprolyl isomerase C"; protein_id "KAF7205376.1"; exon_number "1";
CM025022.1	Genbank	stop_codon	4595898	4595900	.	-	0	gene_id "G4P62_010721"; transcript_id "gnl|WGS:JAAVVJ|G4P62_T017635"; gbkey "CDS"; gene "ppic"; locus_tag "G4P62_010721"; orig_transcript_id "gnl|WGS:JAAVVJ|G4P62_T017635"; product "peptidylprolyl isomerase C"; protein_id "KAF7205376.1"; exon_number "6";
CM025022.1	Genbank	gene	4625070	4713370	.	+	.	gene_id "G4P62_010719"; transcript_id ""; description "putative histone-lysine N-methyltransferase"; gbkey "Gene"; gene "prdm6"; gene_biotype "protein_coding"; locus_tag "G4P62_010719";
CM025022.1	Genbank	transcript	4625070	4713370	.	+	.	gene_id "G4P62_010719"; transcript_id "gnl|WGS:JAAVVJ|G4P62_T017633"; gbkey "mRNA"; gene "prdm6"; locus_tag "G4P62_010719"; orig_protein_id "gnl|WGS:JAAVVJ|G4P62_P017633"; orig_transcript_id "gnl|WGS:JAAVVJ|G4P62_T017633"; product "PR domain 6"; transcript_biotype "mRNA";
CM025022.1	Genbank	exon	4625070	4625760	.	+	.	gene_id "G4P62_010719"; transcript_id "gnl|WGS:JAAVVJ|G4P62_T017633"; gene "prdm6"; locus_tag "G4P62_010719"; orig_protein_id "gnl|WGS:JAAVVJ|G4P62_P017633"; orig_transcript_id "gnl|WGS:JAAVVJ|G4P62_T017633"; product "PR domain 6"; transcript_biotype "mRNA"; exon_number "1";
CM025022.1	Genbank	exon	4633011	4633159	.	+	.	gene_id "G4P62_010719"; transcript_id "gnl|WGS:JAAVVJ|G4P62_T017633"; gene "prdm6"; locus_tag "G4P62_010719"; orig_protein_id "gnl|WGS:JAAVVJ|G4P62_P017633"; orig_transcript_id "gnl|WGS:JAAVVJ|G4P62_T017633"; product "PR domain 6"; transcript_biotype "mRNA"; exon_number "2";
CM025022.1	Genbank	exon	4633484	4633642	.	+	.	gene_id "G4P62_010719"; transcript_id "gnl|WGS:JAAVVJ|G4P62_T017633"; gene "prdm6"; locus_tag "G4P62_010719"; orig_protein_id "gnl|WGS:JAAVVJ|G4P62_P017633"; orig_transcript_id "gnl|WGS:JAAVVJ|G4P62_T017633"; product "PR domain 6"; transcript_biotype "mRNA"; exon_number "3";
CM025022.1	Genbank	exon	4658878	4659005	.	+	.	gene_id "G4P62_010719"; transcript_id "gnl|WGS:JAAVVJ|G4P62_T017633"; gene "prdm6"; locus_tag "G4P62_010719"; orig_protein_id "gnl|WGS:JAAVVJ|G4P62_P017633"; orig_transcript_id "gnl|WGS:JAAVVJ|G4P62_T017633"; product "PR domain 6"; transcript_biotype "mRNA"; exon_number "4";
CM025022.1	Genbank	exon	4674406	4674530	.	+	.	gene_id "G4P62_010719"; transcript_id "gnl|WGS:JAAVVJ|G4P62_T017633"; gene "prdm6"; locus_tag "G4P62_010719"; orig_protein_id "gnl|WGS:JAAVVJ|G4P62_P017633"; orig_transcript_id "gnl|WGS:JAAVVJ|G4P62_T017633"; product "PR domain 6"; transcript_biotype "mRNA"; exon_number "5";
CM025022.1	Genbank	exon	4687206	4687587	.	+	.	gene_id "G4P62_010719"; transcript_id "gnl|WGS:JAAVVJ|G4P62_T017633"; gene "prdm6"; locus_tag "G4P62_010719"; orig_protein_id "gnl|WGS:JAAVVJ|G4P62_P017633"; orig_transcript_id "gnl|WGS:JAAVVJ|G4P62_T017633"; product "PR domain 6"; transcript_biotype "mRNA"; exon_number "6";
CM025022.1	Genbank	exon	4703103	4703279	.	+	.	gene_id "G4P62_010719"; transcript_id "gnl|WGS:JAAVVJ|G4P62_T017633"; gene "prdm6"; locus_tag "G4P62_010719"; orig_protein_id "gnl|WGS:JAAVVJ|G4P62_P017633"; orig_transcript_id "gnl|WGS:JAAVVJ|G4P62_T017633"; product "PR domain 6"; transcript_biotype "mRNA"; exon_number "7";
CM025022.1	Genbank	exon	4711697	4713370	.	+	.	gene_id "G4P62_010719"; transcript_id "gnl|WGS:JAAVVJ|G4P62_T017633"; gene "prdm6"; locus_tag "G4P62_010719"; orig_protein_id "gnl|WGS:JAAVVJ|G4P62_P017633"; orig_transcript_id "gnl|WGS:JAAVVJ|G4P62_T017633"; product "PR domain 6"; transcript_biotype "mRNA"; exon_number "8";
CM025022.1	Genbank	CDS	4625079	4625760	.	+	0	gene_id "G4P62_010719"; transcript_id "gnl|WGS:JAAVVJ|G4P62_T017633"; gbkey "CDS"; gene "prdm6"; locus_tag "G4P62_010719"; orig_transcript_id "gnl|WGS:JAAVVJ|G4P62_T017633"; product "PR domain 6"; protein_id "KAF7205374.1"; exon_number "1";
CM025022.1	Genbank	CDS	4633011	4633159	.	+	2	gene_id "G4P62_010719"; transcript_id "gnl|WGS:JAAVVJ|G4P62_T017633"; gbkey "CDS"; gene "prdm6"; locus_tag "G4P62_010719"; orig_transcript_id "gnl|WGS:JAAVVJ|G4P62_T017633"; product "PR domain 6"; protein_id "KAF7205374.1"; exon_number "2";
CM025022.1	Genbank	CDS	4633484	4633642	.	+	0	gene_id "G4P62_010719"; transcript_id "gnl|WGS:JAAVVJ|G4P62_T017633"; gbkey "CDS"; gene "prdm6"; locus_tag "G4P62_010719"; orig_transcript_id "gnl|WGS:JAAVVJ|G4P62_T017633"; product "PR domain 6"; protein_id "KAF7205374.1"; exon_number "3";
CM025022.1	Genbank	CDS	4658878	4659005	.	+	0	gene_id "G4P62_010719"; transcript_id "gnl|WGS:JAAVVJ|G4P62_T017633"; gbkey "CDS"; gene "prdm6"; locus_tag "G4P62_010719"; orig_transcript_id "gnl|WGS:JAAVVJ|G4P62_T017633"; product "PR domain 6"; protein_id "KAF7205374.1"; exon_number "4";
CM025022.1	Genbank	CDS	4674406	4674530	.	+	1	gene_id "G4P62_010719"; transcript_id "gnl|WGS:JAAVVJ|G4P62_T017633"; gbkey "CDS"; gene "prdm6"; locus_tag "G4P62_010719"; orig_transcript_id "gnl|WGS:JAAVVJ|G4P62_T017633"; product "PR domain 6"; protein_id "KAF7205374.1"; exon_number "5";
CM025022.1	Genbank	CDS	4687206	4687587	.	+	2	gene_id "G4P62_010719"; transcript_id "gnl|WGS:JAAVVJ|G4P62_T017633"; gbkey "CDS"; gene "prdm6"; locus_tag "G4P62_010719"; orig_transcript_id "gnl|WGS:JAAVVJ|G4P62_T017633"; product "PR domain 6"; protein_id "KAF7205374.1"; exon_number "6";
CM025022.1	Genbank	CDS	4703103	4703279	.	+	1	gene_id "G4P62_010719"; transcript_id "gnl|WGS:JAAVVJ|G4P62_T017633"; gbkey "CDS"; gene "prdm6"; locus_tag "G4P62_010719"; orig_transcript_id "gnl|WGS:JAAVVJ|G4P62_T017633"; product "PR domain 6"; protein_id "KAF7205374.1"; exon_number "7";
CM025022.1	Genbank	CDS	4711697	4711808	.	+	1	gene_id "G4P62_010719"; transcript_id "gnl|WGS:JAAVVJ|G4P62_T017633"; gbkey "CDS"; gene "prdm6"; locus_tag "G4P62_010719"; orig_transcript_id "gnl|WGS:JAAVVJ|G4P62_T017633"; product "PR domain 6"; protein_id "KAF7205374.1"; exon_number "8";
CM025022.1	Genbank	start_codon	4625079	4625081	.	+	0	gene_id "G4P62_010719"; transcript_id "gnl|WGS:JAAVVJ|G4P62_T017633"; gbkey "CDS"; gene "prdm6"; locus_tag "G4P62_010719"; orig_transcript_id "gnl|WGS:JAAVVJ|G4P62_T017633"; product "PR domain 6"; protein_id "KAF7205374.1"; exon_number "1";
CM025022.1	Genbank	stop_codon	4711809	4711811	.	+	0	gene_id "G4P62_010719"; transcript_id "gnl|WGS:JAAVVJ|G4P62_T017633"; gbkey "CDS"; gene "prdm6"; locus_tag "G4P62_010719"; orig_transcript_id "gnl|WGS:JAAVVJ|G4P62_T017633"; product "PR domain 6"; protein_id "KAF7205374.1"; exon_number "8";
CM025022.1	Genbank	gene	4662180	4669511	.	-	.	gene_id "G4P62_010720"; transcript_id ""; description "uncharacterized protein LOC107386114"; gbkey "Gene"; gene_biotype "protein_coding"; locus_tag "G4P62_010720"; note "LOC107386114";
CM025022.1	Genbank	transcript	4662180	4669511	.	-	.	gene_id "G4P62_010720"; transcript_id "gnl|WGS:JAAVVJ|G4P62_T017634"; gbkey "mRNA"; locus_tag "G4P62_010720"; orig_protein_id "gnl|WGS:JAAVVJ|G4P62_P017634"; orig_transcript_id "gnl|WGS:JAAVVJ|G4P62_T017634"; product "putative LOC107386114-like protein"; transcript_biotype "mRNA";
CM025022.1	Genbank	exon	4669201	4669511	.	-	.	gene_id "G4P62_010720"; transcript_id "gnl|WGS:JAAVVJ|G4P62_T017634"; locus_tag "G4P62_010720"; orig_protein_id "gnl|WGS:JAAVVJ|G4P62_P017634"; orig_transcript_id "gnl|WGS:JAAVVJ|G4P62_T017634"; product "putative LOC107386114-like protein"; transcript_biotype "mRNA"; exon_number "1";
CM025022.1	Genbank	exon	4667298	4667353	.	-	.	gene_id "G4P62_010720"; transcript_id "gnl|WGS:JAAVVJ|G4P62_T017634"; locus_tag "G4P62_010720"; orig_protein_id "gnl|WGS:JAAVVJ|G4P62_P017634"; orig_transcript_id "gnl|WGS:JAAVVJ|G4P62_T017634"; product "putative LOC107386114-like protein"; transcript_biotype "mRNA"; exon_number "2";
CM025022.1	Genbank	exon	4662180	4666564	.	-	.	gene_id "G4P62_010720"; transcript_id "gnl|WGS:JAAVVJ|G4P62_T017634"; locus_tag "G4P62_010720"; orig_protein_id "gnl|WGS:JAAVVJ|G4P62_P017634"; orig_transcript_id "gnl|WGS:JAAVVJ|G4P62_T017634"; product "putative LOC107386114-like protein"; transcript_biotype "mRNA"; exon_number "3";
CM025022.1	Genbank	CDS	4667298	4667316	.	-	0	gene_id "G4P62_010720"; transcript_id "gnl|WGS:JAAVVJ|G4P62_T017634"; gbkey "CDS"; locus_tag "G4P62_010720"; orig_transcript_id "gnl|WGS:JAAVVJ|G4P62_T017634"; product "putative LOC107386114-like protein"; protein_id "KAF7205375.1"; exon_number "2";
CM025022.1	Genbank	CDS	4663653	4666564	.	-	2	gene_id "G4P62_010720"; transcript_id "gnl|WGS:JAAVVJ|G4P62_T017634"; gbkey "CDS"; locus_tag "G4P62_010720"; orig_transcript_id "gnl|WGS:JAAVVJ|G4P62_T017634"; product "putative LOC107386114-like protein"; protein_id "KAF7205375.1"; exon_number "3";
CM025022.1	Genbank	start_codon	4667314	4667316	.	-	0	gene_id "G4P62_010720"; transcript_id "gnl|WGS:JAAVVJ|G4P62_T017634"; gbkey "CDS"; locus_tag "G4P62_010720"; orig_transcript_id "gnl|WGS:JAAVVJ|G4P62_T017634"; product "putative LOC107386114-like protein"; protein_id "KAF7205375.1"; exon_number "2";
CM025022.1	Genbank	stop_codon	4663650	4663652	.	-	0	gene_id "G4P62_010720"; transcript_id "gnl|WGS:JAAVVJ|G4P62_T017634"; gbkey "CDS"; locus_tag "G4P62_010720"; orig_transcript_id "gnl|WGS:JAAVVJ|G4P62_T017634"; product "putative LOC107386114-like protein"; protein_id "KAF7205375.1"; exon_number "3";
CM025022.1	Genbank	gene	4722373	4748146	.	-	.	gene_id "G4P62_010718"; transcript_id ""; description "centrosomal protein of 120 kDa"; gbkey "Gene"; gene "cep120"; gene_biotype "protein_coding"; locus_tag "G4P62_010718";
CM025022.1	Genbank	transcript	4722373	4748146	.	-	.	gene_id "G4P62_010718"; transcript_id "gnl|WGS:JAAVVJ|G4P62_T017632"; gbkey "mRNA"; gene "cep120"; locus_tag "G4P62_010718"; orig_protein_id "gnl|WGS:JAAVVJ|G4P62_P017632"; orig_transcript_id "gnl|WGS:JAAVVJ|G4P62_T017632"; product "centrosomal protein 120kDa"; transcript_biotype "mRNA";
CM025022.1	Genbank	exon	4747763	4748146	.	-	.	gene_id "G4P62_010718"; transcript_id "gnl|WGS:JAAVVJ|G4P62_T017632"; gene "cep120"; locus_tag "G4P62_010718"; orig_protein_id "gnl|WGS:JAAVVJ|G4P62_P017632"; orig_transcript_id "gnl|WGS:JAAVVJ|G4P62_T017632"; product "centrosomal protein 120kDa"; transcript_biotype "mRNA"; exon_number "1";
CM025022.1	Genbank	exon	4746647	4746803	.	-	.	gene_id "G4P62_010718"; transcript_id "gnl|WGS:JAAVVJ|G4P62_T017632"; gene "cep120"; locus_tag "G4P62_010718"; orig_protein_id "gnl|WGS:JAAVVJ|G4P62_P017632"; orig_transcript_id "gnl|WGS:JAAVVJ|G4P62_T017632"; product "centrosomal protein 120kDa"; transcript_biotype "mRNA"; exon_number "2";
CM025022.1	Genbank	exon	4740655	4740769	.	-	.	gene_id "G4P62_010718"; transcript_id "gnl|WGS:JAAVVJ|G4P62_T017632"; gene "cep120"; locus_tag "G4P62_010718"; orig_protein_id "gnl|WGS:JAAVVJ|G4P62_P017632"; orig_transcript_id "gnl|WGS:JAAVVJ|G4P62_T017632"; product "centrosomal protein 120kDa"; transcript_biotype "mRNA"; exon_number "3";
CM025022.1	Genbank	exon	4740441	4740585	.	-	.	gene_id "G4P62_010718"; transcript_id "gnl|WGS:JAAVVJ|G4P62_T017632"; gene "cep120"; locus_tag "G4P62_010718"; orig_protein_id "gnl|WGS:JAAVVJ|G4P62_P017632"; orig_transcript_id "gnl|WGS:JAAVVJ|G4P62_T017632"; product "centrosomal protein 120kDa"; transcript_biotype "mRNA"; exon_number "4";
CM025022.1	Genbank	exon	4740209	4740357	.	-	.	gene_id "G4P62_010718"; transcript_id "gnl|WGS:JAAVVJ|G4P62_T017632"; gene "cep120"; locus_tag "G4P62_010718"; orig_protein_id "gnl|WGS:JAAVVJ|G4P62_P017632"; orig_transcript_id "gnl|WGS:JAAVVJ|G4P62_T017632"; product "centrosomal protein 120kDa"; transcript_biotype "mRNA"; exon_number "5";
CM025022.1	Genbank	exon	4738090	4738287	.	-	.	gene_id "G4P62_010718"; transcript_id "gnl|WGS:JAAVVJ|G4P62_T017632"; gene "cep120"; locus_tag "G4P62_010718"; orig_protein_id "gnl|WGS:JAAVVJ|G4P62_P017632"; orig_transcript_id "gnl|WGS:JAAVVJ|G4P62_T017632"; product "centrosomal protein 120kDa"; transcript_biotype "mRNA"; exon_number "6";
CM025022.1	Genbank	exon	4737807	4738022	.	-	.	gene_id "G4P62_010718"; transcript_id "gnl|WGS:JAAVVJ|G4P62_T017632"; gene "cep120"; locus_tag "G4P62_010718"; orig_protein_id "gnl|WGS:JAAVVJ|G4P62_P017632"; orig_transcript_id "gnl|WGS:JAAVVJ|G4P62_T017632"; product "centrosomal protein 120kDa"; transcript_biotype "mRNA"; exon_number "7";
CM025022.1	Genbank	exon	4737479	4737671	.	-	.	gene_id "G4P62_010718"; transcript_id "gnl|WGS:JAAVVJ|G4P62_T017632"; gene "cep120"; locus_tag "G4P62_010718"; orig_protein_id "gnl|WGS:JAAVVJ|G4P62_P017632"; orig_transcript_id "gnl|WGS:JAAVVJ|G4P62_T017632"; product "centrosomal protein 120kDa"; transcript_biotype "mRNA"; exon_number "8";
CM025022.1	Genbank	exon	4737204	4737399	.	-	.	gene_id "G4P62_010718"; transcript_id "gnl|WGS:JAAVVJ|G4P62_T017632"; gene "cep120"; locus_tag "G4P62_010718"; orig_protein_id "gnl|WGS:JAAVVJ|G4P62_P017632"; orig_transcript_id "gnl|WGS:JAAVVJ|G4P62_T017632"; product "centrosomal protein 120kDa"; transcript_biotype "mRNA"; exon_number "9";
CM025022.1	Genbank	exon	4736967	4737116	.	-	.	gene_id "G4P62_010718"; transcript_id "gnl|WGS:JAAVVJ|G4P62_T017632"; gene "cep120"; locus_tag "G4P62_010718"; orig_protein_id "gnl|WGS:JAAVVJ|G4P62_P017632"; orig_transcript_id "gnl|WGS:JAAVVJ|G4P62_T017632"; product "centrosomal protein 120kDa"; transcript_biotype "mRNA"; exon_number "10";
CM025022.1	Genbank	exon	4736591	4736773	.	-	.	gene_id "G4P62_010718"; transcript_id "gnl|WGS:JAAVVJ|G4P62_T017632"; gene "cep120"; locus_tag "G4P62_010718"; orig_protein_id "gnl|WGS:JAAVVJ|G4P62_P017632"; orig_transcript_id "gnl|WGS:JAAVVJ|G4P62_T017632"; product "centrosomal protein 120kDa"; transcript_biotype "mRNA"; exon_number "11";
CM025022.1	Genbank	exon	4736428	4736524	.	-	.	gene_id "G4P62_010718"; transcript_id "gnl|WGS:JAAVVJ|G4P62_T017632"; gene "cep120"; locus_tag "G4P62_010718"; orig_protein_id "gnl|WGS:JAAVVJ|G4P62_P017632"; orig_transcript_id "gnl|WGS:JAAVVJ|G4P62_T017632"; product "centrosomal protein 120kDa"; transcript_biotype "mRNA"; exon_number "12";
CM025022.1	Genbank	exon	4736117	4736272	.	-	.	gene_id "G4P62_010718"; transcript_id "gnl|WGS:JAAVVJ|G4P62_T017632"; gene "cep120"; locus_tag "G4P62_010718"; orig_protein_id "gnl|WGS:JAAVVJ|G4P62_P017632"; orig_transcript_id "gnl|WGS:JAAVVJ|G4P62_T017632"; product "centrosomal protein 120kDa"; transcript_biotype "mRNA"; exon_number "13";
CM025022.1	Genbank	exon	4735912	4736001	.	-	.	gene_id "G4P62_010718"; transcript_id "gnl|WGS:JAAVVJ|G4P62_T017632"; gene "cep120"; locus_tag "G4P62_010718"; orig_protein_id "gnl|WGS:JAAVVJ|G4P62_P017632"; orig_transcript_id "gnl|WGS:JAAVVJ|G4P62_T017632"; product "centrosomal protein 120kDa"; transcript_biotype "mRNA"; exon_number "14";
CM025022.1	Genbank	exon	4735736	4735828	.	-	.	gene_id "G4P62_010718"; transcript_id "gnl|WGS:JAAVVJ|G4P62_T017632"; gene "cep120"; locus_tag "G4P62_010718"; orig_protein_id "gnl|WGS:JAAVVJ|G4P62_P017632"; orig_transcript_id "gnl|WGS:JAAVVJ|G4P62_T017632"; product "centrosomal protein 120kDa"; transcript_biotype "mRNA"; exon_number "15";
CM025022.1	Genbank	exon	4734739	4734900	.	-	.	gene_id "G4P62_010718"; transcript_id "gnl|WGS:JAAVVJ|G4P62_T017632"; gene "cep120"; locus_tag "G4P62_010718"; orig_protein_id "gnl|WGS:JAAVVJ|G4P62_P017632"; orig_transcript_id "gnl|WGS:JAAVVJ|G4P62_T017632"; product "centrosomal protein 120kDa"; transcript_biotype "mRNA"; exon_number "16";
CM025022.1	Genbank	exon	4732937	4733059	.	-	.	gene_id "G4P62_010718"; transcript_id "gnl|WGS:JAAVVJ|G4P62_T017632"; gene "cep120"; locus_tag "G4P62_010718"; orig_protein_id "gnl|WGS:JAAVVJ|G4P62_P017632"; orig_transcript_id "gnl|WGS:JAAVVJ|G4P62_T017632"; product "centrosomal protein 120kDa"; transcript_biotype "mRNA"; exon_number "17";
CM025022.1	Genbank	exon	4731031	4731129	.	-	.	gene_id "G4P62_010718"; transcript_id "gnl|WGS:JAAVVJ|G4P62_T017632"; gene "cep120"; locus_tag "G4P62_010718"; orig_protein_id "gnl|WGS:JAAVVJ|G4P62_P017632"; orig_transcript_id "gnl|WGS:JAAVVJ|G4P62_T017632"; product "centrosomal protein 120kDa"; transcript_biotype "mRNA"; exon_number "18";
CM025022.1	Genbank	exon	4725145	4725290	.	-	.	gene_id "G4P62_010718"; transcript_id "gnl|WGS:JAAVVJ|G4P62_T017632"; gene "cep120"; locus_tag "G4P62_010718"; orig_protein_id "gnl|WGS:JAAVVJ|G4P62_P017632"; orig_transcript_id "gnl|WGS:JAAVVJ|G4P62_T017632"; product "centrosomal protein 120kDa"; transcript_biotype "mRNA"; exon_number "19";
CM025022.1	Genbank	exon	4722373	4722926	.	-	.	gene_id "G4P62_010718"; transcript_id "gnl|WGS:JAAVVJ|G4P62_T017632"; gene "cep120"; locus_tag "G4P62_010718"; orig_protein_id "gnl|WGS:JAAVVJ|G4P62_P017632"; orig_transcript_id "gnl|WGS:JAAVVJ|G4P62_T017632"; product "centrosomal protein 120kDa"; transcript_biotype "mRNA"; exon_number "20";
CM025022.1	Genbank	CDS	4747763	4747811	.	-	0	gene_id "G4P62_010718"; transcript_id "gnl|WGS:JAAVVJ|G4P62_T017632"; gbkey "CDS"; gene "cep120"; locus_tag "G4P62_010718"; orig_transcript_id "gnl|WGS:JAAVVJ|G4P62_T017632"; product "centrosomal protein 120kDa"; protein_id "KAF7205373.1"; exon_number "1";
CM025022.1	Genbank	CDS	4746647	4746803	.	-	2	gene_id "G4P62_010718"; transcript_id "gnl|WGS:JAAVVJ|G4P62_T017632"; gbkey "CDS"; gene "cep120"; locus_tag "G4P62_010718"; orig_transcript_id "gnl|WGS:JAAVVJ|G4P62_T017632"; product "centrosomal protein 120kDa"; protein_id "KAF7205373.1"; exon_number "2";
CM025022.1	Genbank	CDS	4740655	4740769	.	-	1	gene_id "G4P62_010718"; transcript_id "gnl|WGS:JAAVVJ|G4P62_T017632"; gbkey "CDS"; gene "cep120"; locus_tag "G4P62_010718"; orig_transcript_id "gnl|WGS:JAAVVJ|G4P62_T017632"; product "centrosomal protein 120kDa"; protein_id "KAF7205373.1"; exon_number "3";
CM025022.1	Genbank	CDS	4740441	4740585	.	-	0	gene_id "G4P62_010718"; transcript_id "gnl|WGS:JAAVVJ|G4P62_T017632"; gbkey "CDS"; gene "cep120"; locus_tag "G4P62_010718"; orig_transcript_id "gnl|WGS:JAAVVJ|G4P62_T017632"; product "centrosomal protein 120kDa"; protein_id "KAF7205373.1"; exon_number "4";
CM025022.1	Genbank	CDS	4740209	4740357	.	-	2	gene_id "G4P62_010718"; transcript_id "gnl|WGS:JAAVVJ|G4P62_T017632"; gbkey "CDS"; gene "cep120"; locus_tag "G4P62_010718"; orig_transcript_id "gnl|WGS:JAAVVJ|G4P62_T017632"; product "centrosomal protein 120kDa"; protein_id "KAF7205373.1"; exon_number "5";
CM025022.1	Genbank	CDS	4738090	4738287	.	-	0	gene_id "G4P62_010718"; transcript_id "gnl|WGS:JAAVVJ|G4P62_T017632"; gbkey "CDS"; gene "cep120"; locus_tag "G4P62_010718"; orig_transcript_id "gnl|WGS:JAAVVJ|G4P62_T017632"; product "centrosomal protein 120kDa"; protein_id "KAF7205373.1"; exon_number "6";
CM025022.1	Genbank	CDS	4737807	4738022	.	-	0	gene_id "G4P62_010718"; transcript_id "gnl|WGS:JAAVVJ|G4P62_T017632"; gbkey "CDS"; gene "cep120"; locus_tag "G4P62_010718"; orig_transcript_id "gnl|WGS:JAAVVJ|G4P62_T017632"; product "centrosomal protein 120kDa"; protein_id "KAF7205373.1"; exon_number "7";
CM025022.1	Genbank	CDS	4737479	4737671	.	-	0	gene_id "G4P62_010718"; transcript_id "gnl|WGS:JAAVVJ|G4P62_T017632"; gbkey "CDS"; gene "cep120"; locus_tag "G4P62_010718"; orig_transcript_id "gnl|WGS:JAAVVJ|G4P62_T017632"; product "centrosomal protein 120kDa"; protein_id "KAF7205373.1"; exon_number "8";
CM025022.1	Genbank	CDS	4737204	4737399	.	-	2	gene_id "G4P62_010718"; transcript_id "gnl|WGS:JAAVVJ|G4P62_T017632"; gbkey "CDS"; gene "cep120"; locus_tag "G4P62_010718"; orig_transcript_id "gnl|WGS:JAAVVJ|G4P62_T017632"; product "centrosomal protein 120kDa"; protein_id "KAF7205373.1"; exon_number "9";
CM025022.1	Genbank	CDS	4736967	4737116	.	-	1	gene_id "G4P62_010718"; transcript_id "gnl|WGS:JAAVVJ|G4P62_T017632"; gbkey "CDS"; gene "cep120"; locus_tag "G4P62_010718"; orig_transcript_id "gnl|WGS:JAAVVJ|G4P62_T017632"; product "centrosomal protein 120kDa"; protein_id "KAF7205373.1"; exon_number "10";
CM025022.1	Genbank	CDS	4736591	4736773	.	-	1	gene_id "G4P62_010718"; transcript_id "gnl|WGS:JAAVVJ|G4P62_T017632"; gbkey "CDS"; gene "cep120"; locus_tag "G4P62_010718"; orig_transcript_id "gnl|WGS:JAAVVJ|G4P62_T017632"; product "centrosomal protein 120kDa"; protein_id "KAF7205373.1"; exon_number "11";
CM025022.1	Genbank	CDS	4736428	4736524	.	-	1	gene_id "G4P62_010718"; transcript_id "gnl|WGS:JAAVVJ|G4P62_T017632"; gbkey "CDS"; gene "cep120"; locus_tag "G4P62_010718"; orig_transcript_id "gnl|WGS:JAAVVJ|G4P62_T017632"; product "centrosomal protein 120kDa"; protein_id "KAF7205373.1"; exon_number "12";
CM025022.1	Genbank	CDS	4736117	4736272	.	-	0	gene_id "G4P62_010718"; transcript_id "gnl|WGS:JAAVVJ|G4P62_T017632"; gbkey "CDS"; gene "cep120"; locus_tag "G4P62_010718"; orig_transcript_id "gnl|WGS:JAAVVJ|G4P62_T017632"; product "centrosomal protein 120kDa"; protein_id "KAF7205373.1"; exon_number "13";
CM025022.1	Genbank	CDS	4735912	4736001	.	-	0	gene_id "G4P62_010718"; transcript_id "gnl|WGS:JAAVVJ|G4P62_T017632"; gbkey "CDS"; gene "cep120"; locus_tag "G4P62_010718"; orig_transcript_id "gnl|WGS:JAAVVJ|G4P62_T017632"; product "centrosomal protein 120kDa"; protein_id "KAF7205373.1"; exon_number "14";
CM025022.1	Genbank	CDS	4735736	4735828	.	-	0	gene_id "G4P62_010718"; transcript_id "gnl|WGS:JAAVVJ|G4P62_T017632"; gbkey "CDS"; gene "cep120"; locus_tag "G4P62_010718"; orig_transcript_id "gnl|WGS:JAAVVJ|G4P62_T017632"; product "centrosomal protein 120kDa"; protein_id "KAF7205373.1"; exon_number "15";
CM025022.1	Genbank	CDS	4734739	4734900	.	-	0	gene_id "G4P62_010718"; transcript_id "gnl|WGS:JAAVVJ|G4P62_T017632"; gbkey "CDS"; gene "cep120"; locus_tag "G4P62_010718"; orig_transcript_id "gnl|WGS:JAAVVJ|G4P62_T017632"; product "centrosomal protein 120kDa"; protein_id "KAF7205373.1"; exon_number "16";
CM025022.1	Genbank	CDS	4732937	4733059	.	-	0	gene_id "G4P62_010718"; transcript_id "gnl|WGS:JAAVVJ|G4P62_T017632"; gbkey "CDS"; gene "cep120"; locus_tag "G4P62_010718"; orig_transcript_id "gnl|WGS:JAAVVJ|G4P62_T017632"; product "centrosomal protein 120kDa"; protein_id "KAF7205373.1"; exon_number "17";
CM025022.1	Genbank	CDS	4731031	4731129	.	-	0	gene_id "G4P62_010718"; transcript_id "gnl|WGS:JAAVVJ|G4P62_T017632"; gbkey "CDS"; gene "cep120"; locus_tag "G4P62_010718"; orig_transcript_id "gnl|WGS:JAAVVJ|G4P62_T017632"; product "centrosomal protein 120kDa"; protein_id "KAF7205373.1"; exon_number "18";
CM025022.1	Genbank	CDS	4725145	4725290	.	-	0	gene_id "G4P62_010718"; transcript_id "gnl|WGS:JAAVVJ|G4P62_T017632"; gbkey "CDS"; gene "cep120"; locus_tag "G4P62_010718"; orig_transcript_id "gnl|WGS:JAAVVJ|G4P62_T017632"; product "centrosomal protein 120kDa"; protein_id "KAF7205373.1"; exon_number "19";
CM025022.1	Genbank	CDS	4722716	4722926	.	-	1	gene_id "G4P62_010718"; transcript_id "gnl|WGS:JAAVVJ|G4P62_T017632"; gbkey "CDS"; gene "cep120"; locus_tag "G4P62_010718"; orig_transcript_id "gnl|WGS:JAAVVJ|G4P62_T017632"; product "centrosomal protein 120kDa"; protein_id "KAF7205373.1"; exon_number "20";
CM025022.1	Genbank	start_codon	4747809	4747811	.	-	0	gene_id "G4P62_010718"; transcript_id "gnl|WGS:JAAVVJ|G4P62_T017632"; gbkey "CDS"; gene "cep120"; locus_tag "G4P62_010718"; orig_transcript_id "gnl|WGS:JAAVVJ|G4P62_T017632"; product "centrosomal protein 120kDa"; protein_id "KAF7205373.1"; exon_number "1";
CM025022.1	Genbank	stop_codon	4722713	4722715	.	-	0	gene_id "G4P62_010718"; transcript_id "gnl|WGS:JAAVVJ|G4P62_T017632"; gbkey "CDS"; gene "cep120"; locus_tag "G4P62_010718"; orig_transcript_id "gnl|WGS:JAAVVJ|G4P62_T017632"; product "centrosomal protein 120kDa"; protein_id "KAF7205373.1"; exon_number "20";
CM025022.1	Genbank	gene	4752693	4809087	.	-	.	gene_id "G4P62_010717"; transcript_id ""; description "zinc finger protein 608 isoform X1"; gbkey "Gene"; gene "znf608"; gene_biotype "protein_coding"; locus_tag "G4P62_010717";
CM025022.1	Genbank	transcript	4752693	4809087	.	-	.	gene_id "G4P62_010717"; transcript_id "gnl|WGS:JAAVVJ|G4P62_T017631"; gbkey "mRNA"; gene "znf608"; locus_tag "G4P62_010717"; note "transcript variant X2"; orig_protein_id "gnl|WGS:JAAVVJ|G4P62_P017631"; orig_transcript_id "gnl|WGS:JAAVVJ|G4P62_T017631"; product "zinc finger protein 608"; transcript_biotype "mRNA";
CM025022.1	Genbank	exon	4808413	4809087	.	-	.	gene_id "G4P62_010717"; transcript_id "gnl|WGS:JAAVVJ|G4P62_T017631"; gene "znf608"; locus_tag "G4P62_010717"; note "transcript variant X2"; orig_protein_id "gnl|WGS:JAAVVJ|G4P62_P017631"; orig_transcript_id "gnl|WGS:JAAVVJ|G4P62_T017631"; product "zinc finger protein 608"; transcript_biotype "mRNA"; exon_number "1";
CM025022.1	Genbank	exon	4791973	4792243	.	-	.	gene_id "G4P62_010717"; transcript_id "gnl|WGS:JAAVVJ|G4P62_T017631"; gene "znf608"; locus_tag "G4P62_010717"; note "transcript variant X2"; orig_protein_id "gnl|WGS:JAAVVJ|G4P62_P017631"; orig_transcript_id "gnl|WGS:JAAVVJ|G4P62_T017631"; product "zinc finger protein 608"; transcript_biotype "mRNA"; exon_number "2";
CM025022.1	Genbank	exon	4778835	4778922	.	-	.	gene_id "G4P62_010717"; transcript_id "gnl|WGS:JAAVVJ|G4P62_T017631"; gene "znf608"; locus_tag "G4P62_010717"; note "transcript variant X2"; orig_protein_id "gnl|WGS:JAAVVJ|G4P62_P017631"; orig_transcript_id "gnl|WGS:JAAVVJ|G4P62_T017631"; product "zinc finger protein 608"; transcript_biotype "mRNA"; exon_number "3";
CM025022.1	Genbank	exon	4762120	4764532	.	-	.	gene_id "G4P62_010717"; transcript_id "gnl|WGS:JAAVVJ|G4P62_T017631"; gene "znf608"; locus_tag "G4P62_010717"; note "transcript variant X2"; orig_protein_id "gnl|WGS:JAAVVJ|G4P62_P017631"; orig_transcript_id "gnl|WGS:JAAVVJ|G4P62_T017631"; product "zinc finger protein 608"; transcript_biotype "mRNA"; exon_number "4";
CM025022.1	Genbank	exon	4760881	4761313	.	-	.	gene_id "G4P62_010717"; transcript_id "gnl|WGS:JAAVVJ|G4P62_T017631"; gene "znf608"; locus_tag "G4P62_010717"; note "transcript variant X2"; orig_protein_id "gnl|WGS:JAAVVJ|G4P62_P017631"; orig_transcript_id "gnl|WGS:JAAVVJ|G4P62_T017631"; product "zinc finger protein 608"; transcript_biotype "mRNA"; exon_number "5";
CM025022.1	Genbank	exon	4759294	4759370	.	-	.	gene_id "G4P62_010717"; transcript_id "gnl|WGS:JAAVVJ|G4P62_T017631"; gene "znf608"; locus_tag "G4P62_010717"; note "transcript variant X2"; orig_protein_id "gnl|WGS:JAAVVJ|G4P62_P017631"; orig_transcript_id "gnl|WGS:JAAVVJ|G4P62_T017631"; product "zinc finger protein 608"; transcript_biotype "mRNA"; exon_number "6";
CM025022.1	Genbank	exon	4756611	4756758	.	-	.	gene_id "G4P62_010717"; transcript_id "gnl|WGS:JAAVVJ|G4P62_T017631"; gene "znf608"; locus_tag "G4P62_010717"; note "transcript variant X2"; orig_protein_id "gnl|WGS:JAAVVJ|G4P62_P017631"; orig_transcript_id "gnl|WGS:JAAVVJ|G4P62_T017631"; product "zinc finger protein 608"; transcript_biotype "mRNA"; exon_number "7";
CM025022.1	Genbank	exon	4756318	4756374	.	-	.	gene_id "G4P62_010717"; transcript_id "gnl|WGS:JAAVVJ|G4P62_T017631"; gene "znf608"; locus_tag "G4P62_010717"; note "transcript variant X2"; orig_protein_id "gnl|WGS:JAAVVJ|G4P62_P017631"; orig_transcript_id "gnl|WGS:JAAVVJ|G4P62_T017631"; product "zinc finger protein 608"; transcript_biotype "mRNA"; exon_number "8";
CM025022.1	Genbank	exon	4752693	4753983	.	-	.	gene_id "G4P62_010717"; transcript_id "gnl|WGS:JAAVVJ|G4P62_T017631"; gene "znf608"; locus_tag "G4P62_010717"; note "transcript variant X2"; orig_protein_id "gnl|WGS:JAAVVJ|G4P62_P017631"; orig_transcript_id "gnl|WGS:JAAVVJ|G4P62_T017631"; product "zinc finger protein 608"; transcript_biotype "mRNA"; exon_number "9";
CM025022.1	Genbank	CDS	4808413	4808853	.	-	0	gene_id "G4P62_010717"; transcript_id "gnl|WGS:JAAVVJ|G4P62_T017631"; gbkey "CDS"; gene "znf608"; locus_tag "G4P62_010717"; orig_transcript_id "gnl|WGS:JAAVVJ|G4P62_T017631"; product "transcript variant X2"; protein_id "KAF7205372.1"; exon_number "1";
CM025022.1	Genbank	CDS	4791973	4792243	.	-	0	gene_id "G4P62_010717"; transcript_id "gnl|WGS:JAAVVJ|G4P62_T017631"; gbkey "CDS"; gene "znf608"; locus_tag "G4P62_010717"; orig_transcript_id "gnl|WGS:JAAVVJ|G4P62_T017631"; product "transcript variant X2"; protein_id "KAF7205372.1"; exon_number "2";
CM025022.1	Genbank	CDS	4778835	4778922	.	-	2	gene_id "G4P62_010717"; transcript_id "gnl|WGS:JAAVVJ|G4P62_T017631"; gbkey "CDS"; gene "znf608"; locus_tag "G4P62_010717"; orig_transcript_id "gnl|WGS:JAAVVJ|G4P62_T017631"; product "transcript variant X2"; protein_id "KAF7205372.1"; exon_number "3";
CM025022.1	Genbank	CDS	4762120	4764532	.	-	1	gene_id "G4P62_010717"; transcript_id "gnl|WGS:JAAVVJ|G4P62_T017631"; gbkey "CDS"; gene "znf608"; locus_tag "G4P62_010717"; orig_transcript_id "gnl|WGS:JAAVVJ|G4P62_T017631"; product "transcript variant X2"; protein_id "KAF7205372.1"; exon_number "4";
CM025022.1	Genbank	CDS	4760881	4761313	.	-	0	gene_id "G4P62_010717"; transcript_id "gnl|WGS:JAAVVJ|G4P62_T017631"; gbkey "CDS"; gene "znf608"; locus_tag "G4P62_010717"; orig_transcript_id "gnl|WGS:JAAVVJ|G4P62_T017631"; product "transcript variant X2"; protein_id "KAF7205372.1"; exon_number "5";
CM025022.1	Genbank	CDS	4759294	4759370	.	-	2	gene_id "G4P62_010717"; transcript_id "gnl|WGS:JAAVVJ|G4P62_T017631"; gbkey "CDS"; gene "znf608"; locus_tag "G4P62_010717"; orig_transcript_id "gnl|WGS:JAAVVJ|G4P62_T017631"; product "transcript variant X2"; protein_id "KAF7205372.1"; exon_number "6";
CM025022.1	Genbank	CDS	4756611	4756758	.	-	0	gene_id "G4P62_010717"; transcript_id "gnl|WGS:JAAVVJ|G4P62_T017631"; gbkey "CDS"; gene "znf608"; locus_tag "G4P62_010717"; orig_transcript_id "gnl|WGS:JAAVVJ|G4P62_T017631"; product "transcript variant X2"; protein_id "KAF7205372.1"; exon_number "7";
CM025022.1	Genbank	CDS	4756318	4756374	.	-	2	gene_id "G4P62_010717"; transcript_id "gnl|WGS:JAAVVJ|G4P62_T017631"; gbkey "CDS"; gene "znf608"; locus_tag "G4P62_010717"; orig_transcript_id "gnl|WGS:JAAVVJ|G4P62_T017631"; product "transcript variant X2"; protein_id "KAF7205372.1"; exon_number "8";
CM025022.1	Genbank	CDS	4753967	4753983	.	-	2	gene_id "G4P62_010717"; transcript_id "gnl|WGS:JAAVVJ|G4P62_T017631"; gbkey "CDS"; gene "znf608"; locus_tag "G4P62_010717"; orig_transcript_id "gnl|WGS:JAAVVJ|G4P62_T017631"; product "transcript variant X2"; protein_id "KAF7205372.1"; exon_number "9";
CM025022.1	Genbank	start_codon	4808851	4808853	.	-	0	gene_id "G4P62_010717"; transcript_id "gnl|WGS:JAAVVJ|G4P62_T017631"; gbkey "CDS"; gene "znf608"; locus_tag "G4P62_010717"; orig_transcript_id "gnl|WGS:JAAVVJ|G4P62_T017631"; product "transcript variant X2"; protein_id "KAF7205372.1"; exon_number "1";
CM025022.1	Genbank	stop_codon	4753964	4753966	.	-	0	gene_id "G4P62_010717"; transcript_id "gnl|WGS:JAAVVJ|G4P62_T017631"; gbkey "CDS"; gene "znf608"; locus_tag "G4P62_010717"; orig_transcript_id "gnl|WGS:JAAVVJ|G4P62_T017631"; product "transcript variant X2"; protein_id "KAF7205372.1"; exon_number "9";
CM025022.1	Genbank	transcript	4752693	4809087	.	-	.	gene_id "G4P62_010717"; transcript_id "gnl|WGS:JAAVVJ|G4P62_T017630"; gbkey "mRNA"; gene "znf608"; locus_tag "G4P62_010717"; note "transcript variant X1"; orig_protein_id "gnl|WGS:JAAVVJ|G4P62_P017630"; orig_transcript_id "gnl|WGS:JAAVVJ|G4P62_T017630"; product "zinc finger protein 608"; transcript_biotype "mRNA";
CM025022.1	Genbank	exon	4808413	4809087	.	-	.	gene_id "G4P62_010717"; transcript_id "gnl|WGS:JAAVVJ|G4P62_T017630"; gene "znf608"; locus_tag "G4P62_010717"; note "transcript variant X1"; orig_protein_id "gnl|WGS:JAAVVJ|G4P62_P017630"; orig_transcript_id "gnl|WGS:JAAVVJ|G4P62_T017630"; product "zinc finger protein 608"; transcript_biotype "mRNA"; exon_number "1";
CM025022.1	Genbank	exon	4791973	4792243	.	-	.	gene_id "G4P62_010717"; transcript_id "gnl|WGS:JAAVVJ|G4P62_T017630"; gene "znf608"; locus_tag "G4P62_010717"; note "transcript variant X1"; orig_protein_id "gnl|WGS:JAAVVJ|G4P62_P017630"; orig_transcript_id "gnl|WGS:JAAVVJ|G4P62_T017630"; product "zinc finger protein 608"; transcript_biotype "mRNA"; exon_number "2";
CM025022.1	Genbank	exon	4778835	4778922	.	-	.	gene_id "G4P62_010717"; transcript_id "gnl|WGS:JAAVVJ|G4P62_T017630"; gene "znf608"; locus_tag "G4P62_010717"; note "transcript variant X1"; orig_protein_id "gnl|WGS:JAAVVJ|G4P62_P017630"; orig_transcript_id "gnl|WGS:JAAVVJ|G4P62_T017630"; product "zinc finger protein 608"; transcript_biotype "mRNA"; exon_number "3";
CM025022.1	Genbank	exon	4762120	4764532	.	-	.	gene_id "G4P62_010717"; transcript_id "gnl|WGS:JAAVVJ|G4P62_T017630"; gene "znf608"; locus_tag "G4P62_010717"; note "transcript variant X1"; orig_protein_id "gnl|WGS:JAAVVJ|G4P62_P017630"; orig_transcript_id "gnl|WGS:JAAVVJ|G4P62_T017630"; product "zinc finger protein 608"; transcript_biotype "mRNA"; exon_number "4";
CM025022.1	Genbank	exon	4760881	4761313	.	-	.	gene_id "G4P62_010717"; transcript_id "gnl|WGS:JAAVVJ|G4P62_T017630"; gene "znf608"; locus_tag "G4P62_010717"; note "transcript variant X1"; orig_protein_id "gnl|WGS:JAAVVJ|G4P62_P017630"; orig_transcript_id "gnl|WGS:JAAVVJ|G4P62_T017630"; product "zinc finger protein 608"; transcript_biotype "mRNA"; exon_number "5";
CM025022.1	Genbank	exon	4759204	4759370	.	-	.	gene_id "G4P62_010717"; transcript_id "gnl|WGS:JAAVVJ|G4P62_T017630"; gene "znf608"; locus_tag "G4P62_010717"; note "transcript variant X1"; orig_protein_id "gnl|WGS:JAAVVJ|G4P62_P017630"; orig_transcript_id "gnl|WGS:JAAVVJ|G4P62_T017630"; product "zinc finger protein 608"; transcript_biotype "mRNA"; exon_number "6";
CM025022.1	Genbank	exon	4756611	4756758	.	-	.	gene_id "G4P62_010717"; transcript_id "gnl|WGS:JAAVVJ|G4P62_T017630"; gene "znf608"; locus_tag "G4P62_010717"; note "transcript variant X1"; orig_protein_id "gnl|WGS:JAAVVJ|G4P62_P017630"; orig_transcript_id "gnl|WGS:JAAVVJ|G4P62_T017630"; product "zinc finger protein 608"; transcript_biotype "mRNA"; exon_number "7";
CM025022.1	Genbank	exon	4756318	4756374	.	-	.	gene_id "G4P62_010717"; transcript_id "gnl|WGS:JAAVVJ|G4P62_T017630"; gene "znf608"; locus_tag "G4P62_010717"; note "transcript variant X1"; orig_protein_id "gnl|WGS:JAAVVJ|G4P62_P017630"; orig_transcript_id "gnl|WGS:JAAVVJ|G4P62_T017630"; product "zinc finger protein 608"; transcript_biotype "mRNA"; exon_number "8";
CM025022.1	Genbank	exon	4752693	4753983	.	-	.	gene_id "G4P62_010717"; transcript_id "gnl|WGS:JAAVVJ|G4P62_T017630"; gene "znf608"; locus_tag "G4P62_010717"; note "transcript variant X1"; orig_protein_id "gnl|WGS:JAAVVJ|G4P62_P017630"; orig_transcript_id "gnl|WGS:JAAVVJ|G4P62_T017630"; product "zinc finger protein 608"; transcript_biotype "mRNA"; exon_number "9";
CM025022.1	Genbank	CDS	4808413	4808853	.	-	0	gene_id "G4P62_010717"; transcript_id "gnl|WGS:JAAVVJ|G4P62_T017630"; gbkey "CDS"; gene "znf608"; locus_tag "G4P62_010717"; orig_transcript_id "gnl|WGS:JAAVVJ|G4P62_T017630"; product "transcript variant X1"; protein_id "KAF7205371.1"; exon_number "1";
CM025022.1	Genbank	CDS	4791973	4792243	.	-	0	gene_id "G4P62_010717"; transcript_id "gnl|WGS:JAAVVJ|G4P62_T017630"; gbkey "CDS"; gene "znf608"; locus_tag "G4P62_010717"; orig_transcript_id "gnl|WGS:JAAVVJ|G4P62_T017630"; product "transcript variant X1"; protein_id "KAF7205371.1"; exon_number "2";
CM025022.1	Genbank	CDS	4778835	4778922	.	-	2	gene_id "G4P62_010717"; transcript_id "gnl|WGS:JAAVVJ|G4P62_T017630"; gbkey "CDS"; gene "znf608"; locus_tag "G4P62_010717"; orig_transcript_id "gnl|WGS:JAAVVJ|G4P62_T017630"; product "transcript variant X1"; protein_id "KAF7205371.1"; exon_number "3";
CM025022.1	Genbank	CDS	4762120	4764532	.	-	1	gene_id "G4P62_010717"; transcript_id "gnl|WGS:JAAVVJ|G4P62_T017630"; gbkey "CDS"; gene "znf608"; locus_tag "G4P62_010717"; orig_transcript_id "gnl|WGS:JAAVVJ|G4P62_T017630"; product "transcript variant X1"; protein_id "KAF7205371.1"; exon_number "4";
CM025022.1	Genbank	CDS	4760881	4761313	.	-	0	gene_id "G4P62_010717"; transcript_id "gnl|WGS:JAAVVJ|G4P62_T017630"; gbkey "CDS"; gene "znf608"; locus_tag "G4P62_010717"; orig_transcript_id "gnl|WGS:JAAVVJ|G4P62_T017630"; product "transcript variant X1"; protein_id "KAF7205371.1"; exon_number "5";
CM025022.1	Genbank	CDS	4759204	4759370	.	-	2	gene_id "G4P62_010717"; transcript_id "gnl|WGS:JAAVVJ|G4P62_T017630"; gbkey "CDS"; gene "znf608"; locus_tag "G4P62_010717"; orig_transcript_id "gnl|WGS:JAAVVJ|G4P62_T017630"; product "transcript variant X1"; protein_id "KAF7205371.1"; exon_number "6";
CM025022.1	Genbank	CDS	4756611	4756758	.	-	0	gene_id "G4P62_010717"; transcript_id "gnl|WGS:JAAVVJ|G4P62_T017630"; gbkey "CDS"; gene "znf608"; locus_tag "G4P62_010717"; orig_transcript_id "gnl|WGS:JAAVVJ|G4P62_T017630"; product "transcript variant X1"; protein_id "KAF7205371.1"; exon_number "7";
CM025022.1	Genbank	CDS	4756318	4756374	.	-	2	gene_id "G4P62_010717"; transcript_id "gnl|WGS:JAAVVJ|G4P62_T017630"; gbkey "CDS"; gene "znf608"; locus_tag "G4P62_010717"; orig_transcript_id "gnl|WGS:JAAVVJ|G4P62_T017630"; product "transcript variant X1"; protein_id "KAF7205371.1"; exon_number "8";
CM025022.1	Genbank	CDS	4753967	4753983	.	-	2	gene_id "G4P62_010717"; transcript_id "gnl|WGS:JAAVVJ|G4P62_T017630"; gbkey "CDS"; gene "znf608"; locus_tag "G4P62_010717"; orig_transcript_id "gnl|WGS:JAAVVJ|G4P62_T017630"; product "transcript variant X1"; protein_id "KAF7205371.1"; exon_number "9";
CM025022.1	Genbank	start_codon	4808851	4808853	.	-	0	gene_id "G4P62_010717"; transcript_id "gnl|WGS:JAAVVJ|G4P62_T017630"; gbkey "CDS"; gene "znf608"; locus_tag "G4P62_010717"; orig_transcript_id "gnl|WGS:JAAVVJ|G4P62_T017630"; product "transcript variant X1"; protein_id "KAF7205371.1"; exon_number "1";
CM025022.1	Genbank	stop_codon	4753964	4753966	.	-	0	gene_id "G4P62_010717"; transcript_id "gnl|WGS:JAAVVJ|G4P62_T017630"; gbkey "CDS"; gene "znf608"; locus_tag "G4P62_010717"; orig_transcript_id "gnl|WGS:JAAVVJ|G4P62_T017630"; product "transcript variant X1"; protein_id "KAF7205371.1"; exon_number "9";
CM025022.1	Genbank	gene	4818223	4886798	.	+	.	gene_id "G4P62_010716"; transcript_id ""; description "death-associated protein kinase 1"; gbkey "Gene"; gene "dapk1"; gene_biotype "protein_coding"; locus_tag "G4P62_010716";
CM025022.1	Genbank	transcript	4818223	4886798	.	+	.	gene_id "G4P62_010716"; transcript_id "gnl|WGS:JAAVVJ|G4P62_T017629"; gbkey "mRNA"; gene "dapk1"; locus_tag "G4P62_010716"; orig_protein_id "gnl|WGS:JAAVVJ|G4P62_P017629"; orig_transcript_id "gnl|WGS:JAAVVJ|G4P62_T017629"; product "death associated protein kinase 1"; transcript_biotype "mRNA";
CM025022.1	Genbank	exon	4818223	4818368	.	+	.	gene_id "G4P62_010716"; transcript_id "gnl|WGS:JAAVVJ|G4P62_T017629"; gene "dapk1"; locus_tag "G4P62_010716"; orig_protein_id "gnl|WGS:JAAVVJ|G4P62_P017629"; orig_transcript_id "gnl|WGS:JAAVVJ|G4P62_T017629"; product "death associated protein kinase 1"; transcript_biotype "mRNA"; exon_number "1";
CM025022.1	Genbank	exon	4818944	4819130	.	+	.	gene_id "G4P62_010716"; transcript_id "gnl|WGS:JAAVVJ|G4P62_T017629"; gene "dapk1"; locus_tag "G4P62_010716"; orig_protein_id "gnl|WGS:JAAVVJ|G4P62_P017629"; orig_transcript_id "gnl|WGS:JAAVVJ|G4P62_T017629"; product "death associated protein kinase 1"; transcript_biotype "mRNA"; exon_number "2";
CM025022.1	Genbank	exon	4845676	4845897	.	+	.	gene_id "G4P62_010716"; transcript_id "gnl|WGS:JAAVVJ|G4P62_T017629"; gene "dapk1"; locus_tag "G4P62_010716"; orig_protein_id "gnl|WGS:JAAVVJ|G4P62_P017629"; orig_transcript_id "gnl|WGS:JAAVVJ|G4P62_T017629"; product "death associated protein kinase 1"; transcript_biotype "mRNA"; exon_number "3";
CM025022.1	Genbank	exon	4850134	4850272	.	+	.	gene_id "G4P62_010716"; transcript_id "gnl|WGS:JAAVVJ|G4P62_T017629"; gene "dapk1"; locus_tag "G4P62_010716"; orig_protein_id "gnl|WGS:JAAVVJ|G4P62_P017629"; orig_transcript_id "gnl|WGS:JAAVVJ|G4P62_T017629"; product "death associated protein kinase 1"; transcript_biotype "mRNA"; exon_number "4";
CM025022.1	Genbank	exon	4854281	4854410	.	+	.	gene_id "G4P62_010716"; transcript_id "gnl|WGS:JAAVVJ|G4P62_T017629"; gene "dapk1"; locus_tag "G4P62_010716"; orig_protein_id "gnl|WGS:JAAVVJ|G4P62_P017629"; orig_transcript_id "gnl|WGS:JAAVVJ|G4P62_T017629"; product "death associated protein kinase 1"; transcript_biotype "mRNA"; exon_number "5";
CM025022.1	Genbank	exon	4856500	4856548	.	+	.	gene_id "G4P62_010716"; transcript_id "gnl|WGS:JAAVVJ|G4P62_T017629"; gene "dapk1"; locus_tag "G4P62_010716"; orig_protein_id "gnl|WGS:JAAVVJ|G4P62_P017629"; orig_transcript_id "gnl|WGS:JAAVVJ|G4P62_T017629"; product "death associated protein kinase 1"; transcript_biotype "mRNA"; exon_number "6";
CM025022.1	Genbank	exon	4857974	4858153	.	+	.	gene_id "G4P62_010716"; transcript_id "gnl|WGS:JAAVVJ|G4P62_T017629"; gene "dapk1"; locus_tag "G4P62_010716"; orig_protein_id "gnl|WGS:JAAVVJ|G4P62_P017629"; orig_transcript_id "gnl|WGS:JAAVVJ|G4P62_T017629"; product "death associated protein kinase 1"; transcript_biotype "mRNA"; exon_number "7";
CM025022.1	Genbank	exon	4862719	4862764	.	+	.	gene_id "G4P62_010716"; transcript_id "gnl|WGS:JAAVVJ|G4P62_T017629"; gene "dapk1"; locus_tag "G4P62_010716"; orig_protein_id "gnl|WGS:JAAVVJ|G4P62_P017629"; orig_transcript_id "gnl|WGS:JAAVVJ|G4P62_T017629"; product "death associated protein kinase 1"; transcript_biotype "mRNA"; exon_number "8";
CM025022.1	Genbank	exon	4862877	4862966	.	+	.	gene_id "G4P62_010716"; transcript_id "gnl|WGS:JAAVVJ|G4P62_T017629"; gene "dapk1"; locus_tag "G4P62_010716"; orig_protein_id "gnl|WGS:JAAVVJ|G4P62_P017629"; orig_transcript_id "gnl|WGS:JAAVVJ|G4P62_T017629"; product "death associated protein kinase 1"; transcript_biotype "mRNA"; exon_number "9";
CM025022.1	Genbank	exon	4863590	4863682	.	+	.	gene_id "G4P62_010716"; transcript_id "gnl|WGS:JAAVVJ|G4P62_T017629"; gene "dapk1"; locus_tag "G4P62_010716"; orig_protein_id "gnl|WGS:JAAVVJ|G4P62_P017629"; orig_transcript_id "gnl|WGS:JAAVVJ|G4P62_T017629"; product "death associated protein kinase 1"; transcript_biotype "mRNA"; exon_number "10";
CM025022.1	Genbank	exon	4865236	4865355	.	+	.	gene_id "G4P62_010716"; transcript_id "gnl|WGS:JAAVVJ|G4P62_T017629"; gene "dapk1"; locus_tag "G4P62_010716"; orig_protein_id "gnl|WGS:JAAVVJ|G4P62_P017629"; orig_transcript_id "gnl|WGS:JAAVVJ|G4P62_T017629"; product "death associated protein kinase 1"; transcript_biotype "mRNA"; exon_number "11";
CM025022.1	Genbank	exon	4865754	4865852	.	+	.	gene_id "G4P62_010716"; transcript_id "gnl|WGS:JAAVVJ|G4P62_T017629"; gene "dapk1"; locus_tag "G4P62_010716"; orig_protein_id "gnl|WGS:JAAVVJ|G4P62_P017629"; orig_transcript_id "gnl|WGS:JAAVVJ|G4P62_T017629"; product "death associated protein kinase 1"; transcript_biotype "mRNA"; exon_number "12";
CM025022.1	Genbank	exon	4866838	4866936	.	+	.	gene_id "G4P62_010716"; transcript_id "gnl|WGS:JAAVVJ|G4P62_T017629"; gene "dapk1"; locus_tag "G4P62_010716"; orig_protein_id "gnl|WGS:JAAVVJ|G4P62_P017629"; orig_transcript_id "gnl|WGS:JAAVVJ|G4P62_T017629"; product "death associated protein kinase 1"; transcript_biotype "mRNA"; exon_number "13";
CM025022.1	Genbank	exon	4867529	4867627	.	+	.	gene_id "G4P62_010716"; transcript_id "gnl|WGS:JAAVVJ|G4P62_T017629"; gene "dapk1"; locus_tag "G4P62_010716"; orig_protein_id "gnl|WGS:JAAVVJ|G4P62_P017629"; orig_transcript_id "gnl|WGS:JAAVVJ|G4P62_T017629"; product "death associated protein kinase 1"; transcript_biotype "mRNA"; exon_number "14";
CM025022.1	Genbank	exon	4867710	4867907	.	+	.	gene_id "G4P62_010716"; transcript_id "gnl|WGS:JAAVVJ|G4P62_T017629"; gene "dapk1"; locus_tag "G4P62_010716"; orig_protein_id "gnl|WGS:JAAVVJ|G4P62_P017629"; orig_transcript_id "gnl|WGS:JAAVVJ|G4P62_T017629"; product "death associated protein kinase 1"; transcript_biotype "mRNA"; exon_number "15";
CM025022.1	Genbank	exon	4868392	4868589	.	+	.	gene_id "G4P62_010716"; transcript_id "gnl|WGS:JAAVVJ|G4P62_T017629"; gene "dapk1"; locus_tag "G4P62_010716"; orig_protein_id "gnl|WGS:JAAVVJ|G4P62_P017629"; orig_transcript_id "gnl|WGS:JAAVVJ|G4P62_T017629"; product "death associated protein kinase 1"; transcript_biotype "mRNA"; exon_number "16";
CM025022.1	Genbank	exon	4869308	4869406	.	+	.	gene_id "G4P62_010716"; transcript_id "gnl|WGS:JAAVVJ|G4P62_T017629"; gene "dapk1"; locus_tag "G4P62_010716"; orig_protein_id "gnl|WGS:JAAVVJ|G4P62_P017629"; orig_transcript_id "gnl|WGS:JAAVVJ|G4P62_T017629"; product "death associated protein kinase 1"; transcript_biotype "mRNA"; exon_number "17";
CM025022.1	Genbank	exon	4872483	4872560	.	+	.	gene_id "G4P62_010716"; transcript_id "gnl|WGS:JAAVVJ|G4P62_T017629"; gene "dapk1"; locus_tag "G4P62_010716"; orig_protein_id "gnl|WGS:JAAVVJ|G4P62_P017629"; orig_transcript_id "gnl|WGS:JAAVVJ|G4P62_T017629"; product "death associated protein kinase 1"; transcript_biotype "mRNA"; exon_number "18";
CM025022.1	Genbank	exon	4875567	4875783	.	+	.	gene_id "G4P62_010716"; transcript_id "gnl|WGS:JAAVVJ|G4P62_T017629"; gene "dapk1"; locus_tag "G4P62_010716"; orig_protein_id "gnl|WGS:JAAVVJ|G4P62_P017629"; orig_transcript_id "gnl|WGS:JAAVVJ|G4P62_T017629"; product "death associated protein kinase 1"; transcript_biotype "mRNA"; exon_number "19";
CM025022.1	Genbank	exon	4881225	4881410	.	+	.	gene_id "G4P62_010716"; transcript_id "gnl|WGS:JAAVVJ|G4P62_T017629"; gene "dapk1"; locus_tag "G4P62_010716"; orig_protein_id "gnl|WGS:JAAVVJ|G4P62_P017629"; orig_transcript_id "gnl|WGS:JAAVVJ|G4P62_T017629"; product "death associated protein kinase 1"; transcript_biotype "mRNA"; exon_number "20";
CM025022.1	Genbank	exon	4881486	4881683	.	+	.	gene_id "G4P62_010716"; transcript_id "gnl|WGS:JAAVVJ|G4P62_T017629"; gene "dapk1"; locus_tag "G4P62_010716"; orig_protein_id "gnl|WGS:JAAVVJ|G4P62_P017629"; orig_transcript_id "gnl|WGS:JAAVVJ|G4P62_T017629"; product "death associated protein kinase 1"; transcript_biotype "mRNA"; exon_number "21";
CM025022.1	Genbank	exon	4881756	4881894	.	+	.	gene_id "G4P62_010716"; transcript_id "gnl|WGS:JAAVVJ|G4P62_T017629"; gene "dapk1"; locus_tag "G4P62_010716"; orig_protein_id "gnl|WGS:JAAVVJ|G4P62_P017629"; orig_transcript_id "gnl|WGS:JAAVVJ|G4P62_T017629"; product "death associated protein kinase 1"; transcript_biotype "mRNA"; exon_number "22";
CM025022.1	Genbank	exon	4882129	4882249	.	+	.	gene_id "G4P62_010716"; transcript_id "gnl|WGS:JAAVVJ|G4P62_T017629"; gene "dapk1"; locus_tag "G4P62_010716"; orig_protein_id "gnl|WGS:JAAVVJ|G4P62_P017629"; orig_transcript_id "gnl|WGS:JAAVVJ|G4P62_T017629"; product "death associated protein kinase 1"; transcript_biotype "mRNA"; exon_number "23";
CM025022.1	Genbank	exon	4882365	4882553	.	+	.	gene_id "G4P62_010716"; transcript_id "gnl|WGS:JAAVVJ|G4P62_T017629"; gene "dapk1"; locus_tag "G4P62_010716"; orig_protein_id "gnl|WGS:JAAVVJ|G4P62_P017629"; orig_transcript_id "gnl|WGS:JAAVVJ|G4P62_T017629"; product "death associated protein kinase 1"; transcript_biotype "mRNA"; exon_number "24";
CM025022.1	Genbank	exon	4882661	4886798	.	+	.	gene_id "G4P62_010716"; transcript_id "gnl|WGS:JAAVVJ|G4P62_T017629"; gene "dapk1"; locus_tag "G4P62_010716"; orig_protein_id "gnl|WGS:JAAVVJ|G4P62_P017629"; orig_transcript_id "gnl|WGS:JAAVVJ|G4P62_T017629"; product "death associated protein kinase 1"; transcript_biotype "mRNA"; exon_number "25";
CM025022.1	Genbank	CDS	4819069	4819130	.	+	0	gene_id "G4P62_010716"; transcript_id "gnl|WGS:JAAVVJ|G4P62_T017629"; gbkey "CDS"; gene "dapk1"; locus_tag "G4P62_010716"; orig_transcript_id "gnl|WGS:JAAVVJ|G4P62_T017629"; product "death associated protein kinase 1"; protein_id "KAF7205370.1"; exon_number "2";
CM025022.1	Genbank	CDS	4845676	4845897	.	+	1	gene_id "G4P62_010716"; transcript_id "gnl|WGS:JAAVVJ|G4P62_T017629"; gbkey "CDS"; gene "dapk1"; locus_tag "G4P62_010716"; orig_transcript_id "gnl|WGS:JAAVVJ|G4P62_T017629"; product "death associated protein kinase 1"; protein_id "KAF7205370.1"; exon_number "3";
CM025022.1	Genbank	CDS	4850134	4850272	.	+	1	gene_id "G4P62_010716"; transcript_id "gnl|WGS:JAAVVJ|G4P62_T017629"; gbkey "CDS"; gene "dapk1"; locus_tag "G4P62_010716"; orig_transcript_id "gnl|WGS:JAAVVJ|G4P62_T017629"; product "death associated protein kinase 1"; protein_id "KAF7205370.1"; exon_number "4";
CM025022.1	Genbank	CDS	4854281	4854410	.	+	0	gene_id "G4P62_010716"; transcript_id "gnl|WGS:JAAVVJ|G4P62_T017629"; gbkey "CDS"; gene "dapk1"; locus_tag "G4P62_010716"; orig_transcript_id "gnl|WGS:JAAVVJ|G4P62_T017629"; product "death associated protein kinase 1"; protein_id "KAF7205370.1"; exon_number "5";
CM025022.1	Genbank	CDS	4856500	4856548	.	+	2	gene_id "G4P62_010716"; transcript_id "gnl|WGS:JAAVVJ|G4P62_T017629"; gbkey "CDS"; gene "dapk1"; locus_tag "G4P62_010716"; orig_transcript_id "gnl|WGS:JAAVVJ|G4P62_T017629"; product "death associated protein kinase 1"; protein_id "KAF7205370.1"; exon_number "6";
CM025022.1	Genbank	CDS	4857974	4858153	.	+	1	gene_id "G4P62_010716"; transcript_id "gnl|WGS:JAAVVJ|G4P62_T017629"; gbkey "CDS"; gene "dapk1"; locus_tag "G4P62_010716"; orig_transcript_id "gnl|WGS:JAAVVJ|G4P62_T017629"; product "death associated protein kinase 1"; protein_id "KAF7205370.1"; exon_number "7";
CM025022.1	Genbank	CDS	4862719	4862764	.	+	1	gene_id "G4P62_010716"; transcript_id "gnl|WGS:JAAVVJ|G4P62_T017629"; gbkey "CDS"; gene "dapk1"; locus_tag "G4P62_010716"; orig_transcript_id "gnl|WGS:JAAVVJ|G4P62_T017629"; product "death associated protein kinase 1"; protein_id "KAF7205370.1"; exon_number "8";
CM025022.1	Genbank	CDS	4862877	4862966	.	+	0	gene_id "G4P62_010716"; transcript_id "gnl|WGS:JAAVVJ|G4P62_T017629"; gbkey "CDS"; gene "dapk1"; locus_tag "G4P62_010716"; orig_transcript_id "gnl|WGS:JAAVVJ|G4P62_T017629"; product "death associated protein kinase 1"; protein_id "KAF7205370.1"; exon_number "9";
CM025022.1	Genbank	CDS	4863590	4863682	.	+	0	gene_id "G4P62_010716"; transcript_id "gnl|WGS:JAAVVJ|G4P62_T017629"; gbkey "CDS"; gene "dapk1"; locus_tag "G4P62_010716"; orig_transcript_id "gnl|WGS:JAAVVJ|G4P62_T017629"; product "death associated protein kinase 1"; protein_id "KAF7205370.1"; exon_number "10";
CM025022.1	Genbank	CDS	4865236	4865355	.	+	0	gene_id "G4P62_010716"; transcript_id "gnl|WGS:JAAVVJ|G4P62_T017629"; gbkey "CDS"; gene "dapk1"; locus_tag "G4P62_010716"; orig_transcript_id "gnl|WGS:JAAVVJ|G4P62_T017629"; product "death associated protein kinase 1"; protein_id "KAF7205370.1"; exon_number "11";
CM025022.1	Genbank	CDS	4865754	4865852	.	+	0	gene_id "G4P62_010716"; transcript_id "gnl|WGS:JAAVVJ|G4P62_T017629"; gbkey "CDS"; gene "dapk1"; locus_tag "G4P62_010716"; orig_transcript_id "gnl|WGS:JAAVVJ|G4P62_T017629"; product "death associated protein kinase 1"; protein_id "KAF7205370.1"; exon_number "12";
CM025022.1	Genbank	CDS	4866838	4866936	.	+	0	gene_id "G4P62_010716"; transcript_id "gnl|WGS:JAAVVJ|G4P62_T017629"; gbkey "CDS"; gene "dapk1"; locus_tag "G4P62_010716"; orig_transcript_id "gnl|WGS:JAAVVJ|G4P62_T017629"; product "death associated protein kinase 1"; protein_id "KAF7205370.1"; exon_number "13";
CM025022.1	Genbank	CDS	4867529	4867627	.	+	0	gene_id "G4P62_010716"; transcript_id "gnl|WGS:JAAVVJ|G4P62_T017629"; gbkey "CDS"; gene "dapk1"; locus_tag "G4P62_010716"; orig_transcript_id "gnl|WGS:JAAVVJ|G4P62_T017629"; product "death associated protein kinase 1"; protein_id "KAF7205370.1"; exon_number "14";
CM025022.1	Genbank	CDS	4867710	4867907	.	+	0	gene_id "G4P62_010716"; transcript_id "gnl|WGS:JAAVVJ|G4P62_T017629"; gbkey "CDS"; gene "dapk1"; locus_tag "G4P62_010716"; orig_transcript_id "gnl|WGS:JAAVVJ|G4P62_T017629"; product "death associated protein kinase 1"; protein_id "KAF7205370.1"; exon_number "15";
CM025022.1	Genbank	CDS	4868392	4868589	.	+	0	gene_id "G4P62_010716"; transcript_id "gnl|WGS:JAAVVJ|G4P62_T017629"; gbkey "CDS"; gene "dapk1"; locus_tag "G4P62_010716"; orig_transcript_id "gnl|WGS:JAAVVJ|G4P62_T017629"; product "death associated protein kinase 1"; protein_id "KAF7205370.1"; exon_number "16";
CM025022.1	Genbank	CDS	4869308	4869406	.	+	0	gene_id "G4P62_010716"; transcript_id "gnl|WGS:JAAVVJ|G4P62_T017629"; gbkey "CDS"; gene "dapk1"; locus_tag "G4P62_010716"; orig_transcript_id "gnl|WGS:JAAVVJ|G4P62_T017629"; product "death associated protein kinase 1"; protein_id "KAF7205370.1"; exon_number "17";
CM025022.1	Genbank	CDS	4872483	4872560	.	+	0	gene_id "G4P62_010716"; transcript_id "gnl|WGS:JAAVVJ|G4P62_T017629"; gbkey "CDS"; gene "dapk1"; locus_tag "G4P62_010716"; orig_transcript_id "gnl|WGS:JAAVVJ|G4P62_T017629"; product "death associated protein kinase 1"; protein_id "KAF7205370.1"; exon_number "18";
CM025022.1	Genbank	CDS	4875567	4875783	.	+	0	gene_id "G4P62_010716"; transcript_id "gnl|WGS:JAAVVJ|G4P62_T017629"; gbkey "CDS"; gene "dapk1"; locus_tag "G4P62_010716"; orig_transcript_id "gnl|WGS:JAAVVJ|G4P62_T017629"; product "death associated protein kinase 1"; protein_id "KAF7205370.1"; exon_number "19";
CM025022.1	Genbank	CDS	4881225	4881410	.	+	2	gene_id "G4P62_010716"; transcript_id "gnl|WGS:JAAVVJ|G4P62_T017629"; gbkey "CDS"; gene "dapk1"; locus_tag "G4P62_010716"; orig_transcript_id "gnl|WGS:JAAVVJ|G4P62_T017629"; product "death associated protein kinase 1"; protein_id "KAF7205370.1"; exon_number "20";
CM025022.1	Genbank	CDS	4881486	4881683	.	+	2	gene_id "G4P62_010716"; transcript_id "gnl|WGS:JAAVVJ|G4P62_T017629"; gbkey "CDS"; gene "dapk1"; locus_tag "G4P62_010716"; orig_transcript_id "gnl|WGS:JAAVVJ|G4P62_T017629"; product "death associated protein kinase 1"; protein_id "KAF7205370.1"; exon_number "21";
CM025022.1	Genbank	CDS	4881756	4881894	.	+	2	gene_id "G4P62_010716"; transcript_id "gnl|WGS:JAAVVJ|G4P62_T017629"; gbkey "CDS"; gene "dapk1"; locus_tag "G4P62_010716"; orig_transcript_id "gnl|WGS:JAAVVJ|G4P62_T017629"; product "death associated protein kinase 1"; protein_id "KAF7205370.1"; exon_number "22";
CM025022.1	Genbank	CDS	4882129	4882249	.	+	1	gene_id "G4P62_010716"; transcript_id "gnl|WGS:JAAVVJ|G4P62_T017629"; gbkey "CDS"; gene "dapk1"; locus_tag "G4P62_010716"; orig_transcript_id "gnl|WGS:JAAVVJ|G4P62_T017629"; product "death associated protein kinase 1"; protein_id "KAF7205370.1"; exon_number "23";
CM025022.1	Genbank	CDS	4882365	4882553	.	+	0	gene_id "G4P62_010716"; transcript_id "gnl|WGS:JAAVVJ|G4P62_T017629"; gbkey "CDS"; gene "dapk1"; locus_tag "G4P62_010716"; orig_transcript_id "gnl|WGS:JAAVVJ|G4P62_T017629"; product "death associated protein kinase 1"; protein_id "KAF7205370.1"; exon_number "24";
CM025022.1	Genbank	CDS	4882661	4883929	.	+	0	gene_id "G4P62_010716"; transcript_id "gnl|WGS:JAAVVJ|G4P62_T017629"; gbkey "CDS"; gene "dapk1"; locus_tag "G4P62_010716"; orig_transcript_id "gnl|WGS:JAAVVJ|G4P62_T017629"; product "death associated protein kinase 1"; protein_id "KAF7205370.1"; exon_number "25";
CM025022.1	Genbank	start_codon	4819069	4819071	.	+	0	gene_id "G4P62_010716"; transcript_id "gnl|WGS:JAAVVJ|G4P62_T017629"; gbkey "CDS"; gene "dapk1"; locus_tag "G4P62_010716"; orig_transcript_id "gnl|WGS:JAAVVJ|G4P62_T017629"; product "death associated protein kinase 1"; protein_id "KAF7205370.1"; exon_number "2";
CM025022.1	Genbank	stop_codon	4883930	4883932	.	+	0	gene_id "G4P62_010716"; transcript_id "gnl|WGS:JAAVVJ|G4P62_T017629"; gbkey "CDS"; gene "dapk1"; locus_tag "G4P62_010716"; orig_transcript_id "gnl|WGS:JAAVVJ|G4P62_T017629"; product "death associated protein kinase 1"; protein_id "KAF7205370.1"; exon_number "25";
CM025022.1	Genbank	gene	4896549	4904979	.	+	.	gene_id "G4P62_010715"; transcript_id ""; description "cathepsin L1-like"; gbkey "Gene"; gene_biotype "protein_coding"; locus_tag "G4P62_010715"; note "LOC107386109";
CM025022.1	Genbank	transcript	4896549	4904979	.	+	.	gene_id "G4P62_010715"; transcript_id "gnl|WGS:JAAVVJ|G4P62_T017628"; gbkey "mRNA"; locus_tag "G4P62_010715"; orig_protein_id "gnl|WGS:JAAVVJ|G4P62_P017628"; orig_transcript_id "gnl|WGS:JAAVVJ|G4P62_T017628"; product "cathepsin L1-like"; transcript_biotype "mRNA";
CM025022.1	Genbank	exon	4896549	4896678	.	+	.	gene_id "G4P62_010715"; transcript_id "gnl|WGS:JAAVVJ|G4P62_T017628"; locus_tag "G4P62_010715"; orig_protein_id "gnl|WGS:JAAVVJ|G4P62_P017628"; orig_transcript_id "gnl|WGS:JAAVVJ|G4P62_T017628"; product "cathepsin L1-like"; transcript_biotype "mRNA"; exon_number "1";
CM025022.1	Genbank	exon	4897391	4897528	.	+	.	gene_id "G4P62_010715"; transcript_id "gnl|WGS:JAAVVJ|G4P62_T017628"; locus_tag "G4P62_010715"; orig_protein_id "gnl|WGS:JAAVVJ|G4P62_P017628"; orig_transcript_id "gnl|WGS:JAAVVJ|G4P62_T017628"; product "cathepsin L1-like"; transcript_biotype "mRNA"; exon_number "2";
CM025022.1	Genbank	exon	4897606	4897728	.	+	.	gene_id "G4P62_010715"; transcript_id "gnl|WGS:JAAVVJ|G4P62_T017628"; locus_tag "G4P62_010715"; orig_protein_id "gnl|WGS:JAAVVJ|G4P62_P017628"; orig_transcript_id "gnl|WGS:JAAVVJ|G4P62_T017628"; product "cathepsin L1-like"; transcript_biotype "mRNA"; exon_number "3";
CM025022.1	Genbank	exon	4897853	4898005	.	+	.	gene_id "G4P62_010715"; transcript_id "gnl|WGS:JAAVVJ|G4P62_T017628"; locus_tag "G4P62_010715"; orig_protein_id "gnl|WGS:JAAVVJ|G4P62_P017628"; orig_transcript_id "gnl|WGS:JAAVVJ|G4P62_T017628"; product "cathepsin L1-like"; transcript_biotype "mRNA"; exon_number "4";
CM025022.1	Genbank	exon	4901382	4901606	.	+	.	gene_id "G4P62_010715"; transcript_id "gnl|WGS:JAAVVJ|G4P62_T017628"; locus_tag "G4P62_010715"; orig_protein_id "gnl|WGS:JAAVVJ|G4P62_P017628"; orig_transcript_id "gnl|WGS:JAAVVJ|G4P62_T017628"; product "cathepsin L1-like"; transcript_biotype "mRNA"; exon_number "5";
CM025022.1	Genbank	exon	4901683	4901851	.	+	.	gene_id "G4P62_010715"; transcript_id "gnl|WGS:JAAVVJ|G4P62_T017628"; locus_tag "G4P62_010715"; orig_protein_id "gnl|WGS:JAAVVJ|G4P62_P017628"; orig_transcript_id "gnl|WGS:JAAVVJ|G4P62_T017628"; product "cathepsin L1-like"; transcript_biotype "mRNA"; exon_number "6";
CM025022.1	Genbank	exon	4901940	4902057	.	+	.	gene_id "G4P62_010715"; transcript_id "gnl|WGS:JAAVVJ|G4P62_T017628"; locus_tag "G4P62_010715"; orig_protein_id "gnl|WGS:JAAVVJ|G4P62_P017628"; orig_transcript_id "gnl|WGS:JAAVVJ|G4P62_T017628"; product "cathepsin L1-like"; transcript_biotype "mRNA"; exon_number "7";
CM025022.1	Genbank	exon	4904251	4904979	.	+	.	gene_id "G4P62_010715"; transcript_id "gnl|WGS:JAAVVJ|G4P62_T017628"; locus_tag "G4P62_010715"; orig_protein_id "gnl|WGS:JAAVVJ|G4P62_P017628"; orig_transcript_id "gnl|WGS:JAAVVJ|G4P62_T017628"; product "cathepsin L1-like"; transcript_biotype "mRNA"; exon_number "8";
CM025022.1	Genbank	CDS	4897406	4897528	.	+	0	gene_id "G4P62_010715"; transcript_id "gnl|WGS:JAAVVJ|G4P62_T017628"; gbkey "CDS"; locus_tag "G4P62_010715"; orig_transcript_id "gnl|WGS:JAAVVJ|G4P62_T017628"; product "cathepsin L1-like"; protein_id "KAF7205369.1"; exon_number "2";
CM025022.1	Genbank	CDS	4897606	4897728	.	+	0	gene_id "G4P62_010715"; transcript_id "gnl|WGS:JAAVVJ|G4P62_T017628"; gbkey "CDS"; locus_tag "G4P62_010715"; orig_transcript_id "gnl|WGS:JAAVVJ|G4P62_T017628"; product "cathepsin L1-like"; protein_id "KAF7205369.1"; exon_number "3";
CM025022.1	Genbank	CDS	4897853	4898005	.	+	0	gene_id "G4P62_010715"; transcript_id "gnl|WGS:JAAVVJ|G4P62_T017628"; gbkey "CDS"; locus_tag "G4P62_010715"; orig_transcript_id "gnl|WGS:JAAVVJ|G4P62_T017628"; product "cathepsin L1-like"; protein_id "KAF7205369.1"; exon_number "4";
CM025022.1	Genbank	CDS	4901382	4901606	.	+	0	gene_id "G4P62_010715"; transcript_id "gnl|WGS:JAAVVJ|G4P62_T017628"; gbkey "CDS"; locus_tag "G4P62_010715"; orig_transcript_id "gnl|WGS:JAAVVJ|G4P62_T017628"; product "cathepsin L1-like"; protein_id "KAF7205369.1"; exon_number "5";
CM025022.1	Genbank	CDS	4901683	4901851	.	+	0	gene_id "G4P62_010715"; transcript_id "gnl|WGS:JAAVVJ|G4P62_T017628"; gbkey "CDS"; locus_tag "G4P62_010715"; orig_transcript_id "gnl|WGS:JAAVVJ|G4P62_T017628"; product "cathepsin L1-like"; protein_id "KAF7205369.1"; exon_number "6";
CM025022.1	Genbank	CDS	4901940	4902057	.	+	2	gene_id "G4P62_010715"; transcript_id "gnl|WGS:JAAVVJ|G4P62_T017628"; gbkey "CDS"; locus_tag "G4P62_010715"; orig_transcript_id "gnl|WGS:JAAVVJ|G4P62_T017628"; product "cathepsin L1-like"; protein_id "KAF7205369.1"; exon_number "7";
CM025022.1	Genbank	CDS	4904251	4904347	.	+	1	gene_id "G4P62_010715"; transcript_id "gnl|WGS:JAAVVJ|G4P62_T017628"; gbkey "CDS"; locus_tag "G4P62_010715"; orig_transcript_id "gnl|WGS:JAAVVJ|G4P62_T017628"; product "cathepsin L1-like"; protein_id "KAF7205369.1"; exon_number "8";
CM025022.1	Genbank	start_codon	4897406	4897408	.	+	0	gene_id "G4P62_010715"; transcript_id "gnl|WGS:JAAVVJ|G4P62_T017628"; gbkey "CDS"; locus_tag "G4P62_010715"; orig_transcript_id "gnl|WGS:JAAVVJ|G4P62_T017628"; product "cathepsin L1-like"; protein_id "KAF7205369.1"; exon_number "2";
CM025022.1	Genbank	stop_codon	4904348	4904350	.	+	0	gene_id "G4P62_010715"; transcript_id "gnl|WGS:JAAVVJ|G4P62_T017628"; gbkey "CDS"; locus_tag "G4P62_010715"; orig_transcript_id "gnl|WGS:JAAVVJ|G4P62_T017628"; product "cathepsin L1-like"; protein_id "KAF7205369.1"; exon_number "8";
CM025022.1	Genbank	gene	4907270	4914436	.	+	.	gene_id "G4P62_010714"; transcript_id ""; description "cathepsin L1-like"; gbkey "Gene"; gene_biotype "protein_coding"; locus_tag "G4P62_010714"; note "LOC107386108";
CM025022.1	Genbank	transcript	4907270	4914436	.	+	.	gene_id "G4P62_010714"; transcript_id "gnl|WGS:JAAVVJ|G4P62_T017627"; gbkey "mRNA"; locus_tag "G4P62_010714"; orig_protein_id "gnl|WGS:JAAVVJ|G4P62_P017627"; orig_transcript_id "gnl|WGS:JAAVVJ|G4P62_T017627"; product "cathepsin L1-like"; transcript_biotype "mRNA";
CM025022.1	Genbank	exon	4907270	4907407	.	+	.	gene_id "G4P62_010714"; transcript_id "gnl|WGS:JAAVVJ|G4P62_T017627"; locus_tag "G4P62_010714"; orig_protein_id "gnl|WGS:JAAVVJ|G4P62_P017627"; orig_transcript_id "gnl|WGS:JAAVVJ|G4P62_T017627"; product "cathepsin L1-like"; transcript_biotype "mRNA"; exon_number "1";
CM025022.1	Genbank	exon	4908233	4908366	.	+	.	gene_id "G4P62_010714"; transcript_id "gnl|WGS:JAAVVJ|G4P62_T017627"; locus_tag "G4P62_010714"; orig_protein_id "gnl|WGS:JAAVVJ|G4P62_P017627"; orig_transcript_id "gnl|WGS:JAAVVJ|G4P62_T017627"; product "cathepsin L1-like"; transcript_biotype "mRNA"; exon_number "2";
CM025022.1	Genbank	exon	4910704	4910826	.	+	.	gene_id "G4P62_010714"; transcript_id "gnl|WGS:JAAVVJ|G4P62_T017627"; locus_tag "G4P62_010714"; orig_protein_id "gnl|WGS:JAAVVJ|G4P62_P017627"; orig_transcript_id "gnl|WGS:JAAVVJ|G4P62_T017627"; product "cathepsin L1-like"; transcript_biotype "mRNA"; exon_number "3";
CM025022.1	Genbank	exon	4911338	4911490	.	+	.	gene_id "G4P62_010714"; transcript_id "gnl|WGS:JAAVVJ|G4P62_T017627"; locus_tag "G4P62_010714"; orig_protein_id "gnl|WGS:JAAVVJ|G4P62_P017627"; orig_transcript_id "gnl|WGS:JAAVVJ|G4P62_T017627"; product "cathepsin L1-like"; transcript_biotype "mRNA"; exon_number "4";
CM025022.1	Genbank	exon	4911656	4911880	.	+	.	gene_id "G4P62_010714"; transcript_id "gnl|WGS:JAAVVJ|G4P62_T017627"; locus_tag "G4P62_010714"; orig_protein_id "gnl|WGS:JAAVVJ|G4P62_P017627"; orig_transcript_id "gnl|WGS:JAAVVJ|G4P62_T017627"; product "cathepsin L1-like"; transcript_biotype "mRNA"; exon_number "5";
CM025022.1	Genbank	exon	4912113	4912278	.	+	.	gene_id "G4P62_010714"; transcript_id "gnl|WGS:JAAVVJ|G4P62_T017627"; locus_tag "G4P62_010714"; orig_protein_id "gnl|WGS:JAAVVJ|G4P62_P017627"; orig_transcript_id "gnl|WGS:JAAVVJ|G4P62_T017627"; product "cathepsin L1-like"; transcript_biotype "mRNA"; exon_number "6";
CM025022.1	Genbank	exon	4912424	4912526	.	+	.	gene_id "G4P62_010714"; transcript_id "gnl|WGS:JAAVVJ|G4P62_T017627"; locus_tag "G4P62_010714"; orig_protein_id "gnl|WGS:JAAVVJ|G4P62_P017627"; orig_transcript_id "gnl|WGS:JAAVVJ|G4P62_T017627"; product "cathepsin L1-like"; transcript_biotype "mRNA"; exon_number "7";
CM025022.1	Genbank	exon	4914119	4914436	.	+	.	gene_id "G4P62_010714"; transcript_id "gnl|WGS:JAAVVJ|G4P62_T017627"; locus_tag "G4P62_010714"; orig_protein_id "gnl|WGS:JAAVVJ|G4P62_P017627"; orig_transcript_id "gnl|WGS:JAAVVJ|G4P62_T017627"; product "cathepsin L1-like"; transcript_biotype "mRNA"; exon_number "8";
CM025022.1	Genbank	CDS	4908244	4908366	.	+	0	gene_id "G4P62_010714"; transcript_id "gnl|WGS:JAAVVJ|G4P62_T017627"; gbkey "CDS"; locus_tag "G4P62_010714"; orig_transcript_id "gnl|WGS:JAAVVJ|G4P62_T017627"; product "cathepsin L1-like"; protein_id "KAF7205368.1"; exon_number "2";
CM025022.1	Genbank	CDS	4910704	4910826	.	+	0	gene_id "G4P62_010714"; transcript_id "gnl|WGS:JAAVVJ|G4P62_T017627"; gbkey "CDS"; locus_tag "G4P62_010714"; orig_transcript_id "gnl|WGS:JAAVVJ|G4P62_T017627"; product "cathepsin L1-like"; protein_id "KAF7205368.1"; exon_number "3";
CM025022.1	Genbank	CDS	4911338	4911490	.	+	0	gene_id "G4P62_010714"; transcript_id "gnl|WGS:JAAVVJ|G4P62_T017627"; gbkey "CDS"; locus_tag "G4P62_010714"; orig_transcript_id "gnl|WGS:JAAVVJ|G4P62_T017627"; product "cathepsin L1-like"; protein_id "KAF7205368.1"; exon_number "4";
CM025022.1	Genbank	CDS	4911656	4911880	.	+	0	gene_id "G4P62_010714"; transcript_id "gnl|WGS:JAAVVJ|G4P62_T017627"; gbkey "CDS"; locus_tag "G4P62_010714"; orig_transcript_id "gnl|WGS:JAAVVJ|G4P62_T017627"; product "cathepsin L1-like"; protein_id "KAF7205368.1"; exon_number "5";
CM025022.1	Genbank	CDS	4912113	4912278	.	+	0	gene_id "G4P62_010714"; transcript_id "gnl|WGS:JAAVVJ|G4P62_T017627"; gbkey "CDS"; locus_tag "G4P62_010714"; orig_transcript_id "gnl|WGS:JAAVVJ|G4P62_T017627"; product "cathepsin L1-like"; protein_id "KAF7205368.1"; exon_number "6";
CM025022.1	Genbank	CDS	4912424	4912526	.	+	2	gene_id "G4P62_010714"; transcript_id "gnl|WGS:JAAVVJ|G4P62_T017627"; gbkey "CDS"; locus_tag "G4P62_010714"; orig_transcript_id "gnl|WGS:JAAVVJ|G4P62_T017627"; product "cathepsin L1-like"; protein_id "KAF7205368.1"; exon_number "7";
CM025022.1	Genbank	CDS	4914119	4914218	.	+	1	gene_id "G4P62_010714"; transcript_id "gnl|WGS:JAAVVJ|G4P62_T017627"; gbkey "CDS"; locus_tag "G4P62_010714"; orig_transcript_id "gnl|WGS:JAAVVJ|G4P62_T017627"; product "cathepsin L1-like"; protein_id "KAF7205368.1"; exon_number "8";
CM025022.1	Genbank	start_codon	4908244	4908246	.	+	0	gene_id "G4P62_010714"; transcript_id "gnl|WGS:JAAVVJ|G4P62_T017627"; gbkey "CDS"; locus_tag "G4P62_010714"; orig_transcript_id "gnl|WGS:JAAVVJ|G4P62_T017627"; product "cathepsin L1-like"; protein_id "KAF7205368.1"; exon_number "2";
CM025022.1	Genbank	stop_codon	4914219	4914221	.	+	0	gene_id "G4P62_010714"; transcript_id "gnl|WGS:JAAVVJ|G4P62_T017627"; gbkey "CDS"; locus_tag "G4P62_010714"; orig_transcript_id "gnl|WGS:JAAVVJ|G4P62_T017627"; product "cathepsin L1-like"; protein_id "KAF7205368.1"; exon_number "8";
CM025022.1	Genbank	gene	4932639	4940728	.	-	.	gene_id "G4P62_010713"; transcript_id ""; description "fructose-1 6-bisphosphatase isozyme 2-like"; gbkey "Gene"; gene_biotype "protein_coding"; locus_tag "G4P62_010713"; note "LOC107386107";
CM025022.1	Genbank	transcript	4932639	4940728	.	-	.	gene_id "G4P62_010713"; transcript_id "gnl|WGS:JAAVVJ|G4P62_T017626"; gbkey "mRNA"; locus_tag "G4P62_010713"; note "6-bisphosphatase isozyme 2-like"; orig_protein_id "gnl|WGS:JAAVVJ|G4P62_P017626"; orig_transcript_id "gnl|WGS:JAAVVJ|G4P62_T017626"; product "fructose-1"; transcript_biotype "mRNA";
CM025022.1	Genbank	exon	4939967	4940728	.	-	.	gene_id "G4P62_010713"; transcript_id "gnl|WGS:JAAVVJ|G4P62_T017626"; locus_tag "G4P62_010713"; note "6-bisphosphatase isozyme 2-like"; orig_protein_id "gnl|WGS:JAAVVJ|G4P62_P017626"; orig_transcript_id "gnl|WGS:JAAVVJ|G4P62_T017626"; product "fructose-1"; transcript_biotype "mRNA"; exon_number "1";
CM025022.1	Genbank	exon	4938807	4938969	.	-	.	gene_id "G4P62_010713"; transcript_id "gnl|WGS:JAAVVJ|G4P62_T017626"; locus_tag "G4P62_010713"; note "6-bisphosphatase isozyme 2-like"; orig_protein_id "gnl|WGS:JAAVVJ|G4P62_P017626"; orig_transcript_id "gnl|WGS:JAAVVJ|G4P62_T017626"; product "fructose-1"; transcript_biotype "mRNA"; exon_number "2";
CM025022.1	Genbank	exon	4936031	4936123	.	-	.	gene_id "G4P62_010713"; transcript_id "gnl|WGS:JAAVVJ|G4P62_T017626"; locus_tag "G4P62_010713"; note "6-bisphosphatase isozyme 2-like"; orig_protein_id "gnl|WGS:JAAVVJ|G4P62_P017626"; orig_transcript_id "gnl|WGS:JAAVVJ|G4P62_T017626"; product "fructose-1"; transcript_biotype "mRNA"; exon_number "3";
CM025022.1	Genbank	exon	4935423	4935563	.	-	.	gene_id "G4P62_010713"; transcript_id "gnl|WGS:JAAVVJ|G4P62_T017626"; locus_tag "G4P62_010713"; note "6-bisphosphatase isozyme 2-like"; orig_protein_id "gnl|WGS:JAAVVJ|G4P62_P017626"; orig_transcript_id "gnl|WGS:JAAVVJ|G4P62_T017626"; product "fructose-1"; transcript_biotype "mRNA"; exon_number "4";
CM025022.1	Genbank	exon	4934962	4935099	.	-	.	gene_id "G4P62_010713"; transcript_id "gnl|WGS:JAAVVJ|G4P62_T017626"; locus_tag "G4P62_010713"; note "6-bisphosphatase isozyme 2-like"; orig_protein_id "gnl|WGS:JAAVVJ|G4P62_P017626"; orig_transcript_id "gnl|WGS:JAAVVJ|G4P62_T017626"; product "fructose-1"; transcript_biotype "mRNA"; exon_number "5";
CM025022.1	Genbank	exon	4934586	4934705	.	-	.	gene_id "G4P62_010713"; transcript_id "gnl|WGS:JAAVVJ|G4P62_T017626"; locus_tag "G4P62_010713"; note "6-bisphosphatase isozyme 2-like"; orig_protein_id "gnl|WGS:JAAVVJ|G4P62_P017626"; orig_transcript_id "gnl|WGS:JAAVVJ|G4P62_T017626"; product "fructose-1"; transcript_biotype "mRNA"; exon_number "6";
CM025022.1	Genbank	exon	4932639	4932928	.	-	.	gene_id "G4P62_010713"; transcript_id "gnl|WGS:JAAVVJ|G4P62_T017626"; locus_tag "G4P62_010713"; note "6-bisphosphatase isozyme 2-like"; orig_protein_id "gnl|WGS:JAAVVJ|G4P62_P017626"; orig_transcript_id "gnl|WGS:JAAVVJ|G4P62_T017626"; product "fructose-1"; transcript_biotype "mRNA"; exon_number "7";
CM025022.1	Genbank	CDS	4939967	4940139	.	-	0	gene_id "G4P62_010713"; transcript_id "gnl|WGS:JAAVVJ|G4P62_T017626"; gbkey "CDS"; locus_tag "G4P62_010713"; orig_transcript_id "gnl|WGS:JAAVVJ|G4P62_T017626"; product "6-bisphosphatase isozyme 2-like"; protein_id "KAF7205367.1"; exon_number "1";
CM025022.1	Genbank	CDS	4938807	4938969	.	-	1	gene_id "G4P62_010713"; transcript_id "gnl|WGS:JAAVVJ|G4P62_T017626"; gbkey "CDS"; locus_tag "G4P62_010713"; orig_transcript_id "gnl|WGS:JAAVVJ|G4P62_T017626"; product "6-bisphosphatase isozyme 2-like"; protein_id "KAF7205367.1"; exon_number "2";
CM025022.1	Genbank	CDS	4936031	4936123	.	-	0	gene_id "G4P62_010713"; transcript_id "gnl|WGS:JAAVVJ|G4P62_T017626"; gbkey "CDS"; locus_tag "G4P62_010713"; orig_transcript_id "gnl|WGS:JAAVVJ|G4P62_T017626"; product "6-bisphosphatase isozyme 2-like"; protein_id "KAF7205367.1"; exon_number "3";
CM025022.1	Genbank	CDS	4935423	4935563	.	-	0	gene_id "G4P62_010713"; transcript_id "gnl|WGS:JAAVVJ|G4P62_T017626"; gbkey "CDS"; locus_tag "G4P62_010713"; orig_transcript_id "gnl|WGS:JAAVVJ|G4P62_T017626"; product "6-bisphosphatase isozyme 2-like"; protein_id "KAF7205367.1"; exon_number "4";
CM025022.1	Genbank	CDS	4934962	4935099	.	-	0	gene_id "G4P62_010713"; transcript_id "gnl|WGS:JAAVVJ|G4P62_T017626"; gbkey "CDS"; locus_tag "G4P62_010713"; orig_transcript_id "gnl|WGS:JAAVVJ|G4P62_T017626"; product "6-bisphosphatase isozyme 2-like"; protein_id "KAF7205367.1"; exon_number "5";
CM025022.1	Genbank	CDS	4934586	4934705	.	-	0	gene_id "G4P62_010713"; transcript_id "gnl|WGS:JAAVVJ|G4P62_T017626"; gbkey "CDS"; locus_tag "G4P62_010713"; orig_transcript_id "gnl|WGS:JAAVVJ|G4P62_T017626"; product "6-bisphosphatase isozyme 2-like"; protein_id "KAF7205367.1"; exon_number "6";
CM025022.1	Genbank	CDS	4932746	4932928	.	-	0	gene_id "G4P62_010713"; transcript_id "gnl|WGS:JAAVVJ|G4P62_T017626"; gbkey "CDS"; locus_tag "G4P62_010713"; orig_transcript_id "gnl|WGS:JAAVVJ|G4P62_T017626"; product "6-bisphosphatase isozyme 2-like"; protein_id "KAF7205367.1"; exon_number "7";
CM025022.1	Genbank	start_codon	4940137	4940139	.	-	0	gene_id "G4P62_010713"; transcript_id "gnl|WGS:JAAVVJ|G4P62_T017626"; gbkey "CDS"; locus_tag "G4P62_010713"; orig_transcript_id "gnl|WGS:JAAVVJ|G4P62_T017626"; product "6-bisphosphatase isozyme 2-like"; protein_id "KAF7205367.1"; exon_number "1";
CM025022.1	Genbank	stop_codon	4932743	4932745	.	-	0	gene_id "G4P62_010713"; transcript_id "gnl|WGS:JAAVVJ|G4P62_T017626"; gbkey "CDS"; locus_tag "G4P62_010713"; orig_transcript_id "gnl|WGS:JAAVVJ|G4P62_T017626"; product "6-bisphosphatase isozyme 2-like"; protein_id "KAF7205367.1"; exon_number "7";
CM025022.1	Genbank	gene	4941898	4945913	.	-	.	gene_id "G4P62_010712"; transcript_id ""; description "fructose-1 6-bisphosphatase 1-like isoform X2"; gbkey "Gene"; gene_biotype "protein_coding"; locus_tag "G4P62_010712"; note "LOC107386106";
CM025022.1	Genbank	transcript	4941898	4945913	.	-	.	gene_id "G4P62_010712"; transcript_id "gnl|WGS:JAAVVJ|G4P62_T017625"; gbkey "mRNA"; locus_tag "G4P62_010712"; note "6-bisphosphatase 1-like; transcript variant X2"; orig_protein_id "gnl|WGS:JAAVVJ|G4P62_P017625"; orig_transcript_id "gnl|WGS:JAAVVJ|G4P62_T017625"; product "fructose-1"; transcript_biotype "mRNA";
CM025022.1	Genbank	exon	4945650	4945913	.	-	.	gene_id "G4P62_010712"; transcript_id "gnl|WGS:JAAVVJ|G4P62_T017625"; locus_tag "G4P62_010712"; note "6-bisphosphatase 1-like; transcript variant X2"; orig_protein_id "gnl|WGS:JAAVVJ|G4P62_P017625"; orig_transcript_id "gnl|WGS:JAAVVJ|G4P62_T017625"; product "fructose-1"; transcript_biotype "mRNA"; exon_number "1";
CM025022.1	Genbank	exon	4945114	4945276	.	-	.	gene_id "G4P62_010712"; transcript_id "gnl|WGS:JAAVVJ|G4P62_T017625"; locus_tag "G4P62_010712"; note "6-bisphosphatase 1-like; transcript variant X2"; orig_protein_id "gnl|WGS:JAAVVJ|G4P62_P017625"; orig_transcript_id "gnl|WGS:JAAVVJ|G4P62_T017625"; product "fructose-1"; transcript_biotype "mRNA"; exon_number "2";
CM025022.1	Genbank	exon	4944859	4944951	.	-	.	gene_id "G4P62_010712"; transcript_id "gnl|WGS:JAAVVJ|G4P62_T017625"; locus_tag "G4P62_010712"; note "6-bisphosphatase 1-like; transcript variant X2"; orig_protein_id "gnl|WGS:JAAVVJ|G4P62_P017625"; orig_transcript_id "gnl|WGS:JAAVVJ|G4P62_T017625"; product "fructose-1"; transcript_biotype "mRNA"; exon_number "3";
CM025022.1	Genbank	exon	4943778	4943918	.	-	.	gene_id "G4P62_010712"; transcript_id "gnl|WGS:JAAVVJ|G4P62_T017625"; locus_tag "G4P62_010712"; note "6-bisphosphatase 1-like; transcript variant X2"; orig_protein_id "gnl|WGS:JAAVVJ|G4P62_P017625"; orig_transcript_id "gnl|WGS:JAAVVJ|G4P62_T017625"; product "fructose-1"; transcript_biotype "mRNA"; exon_number "4";
CM025022.1	Genbank	exon	4943563	4943700	.	-	.	gene_id "G4P62_010712"; transcript_id "gnl|WGS:JAAVVJ|G4P62_T017625"; locus_tag "G4P62_010712"; note "6-bisphosphatase 1-like; transcript variant X2"; orig_protein_id "gnl|WGS:JAAVVJ|G4P62_P017625"; orig_transcript_id "gnl|WGS:JAAVVJ|G4P62_T017625"; product "fructose-1"; transcript_biotype "mRNA"; exon_number "5";
CM025022.1	Genbank	exon	4943262	4943381	.	-	.	gene_id "G4P62_010712"; transcript_id "gnl|WGS:JAAVVJ|G4P62_T017625"; locus_tag "G4P62_010712"; note "6-bisphosphatase 1-like; transcript variant X2"; orig_protein_id "gnl|WGS:JAAVVJ|G4P62_P017625"; orig_transcript_id "gnl|WGS:JAAVVJ|G4P62_T017625"; product "fructose-1"; transcript_biotype "mRNA"; exon_number "6";
CM025022.1	Genbank	exon	4941898	4942080	.	-	.	gene_id "G4P62_010712"; transcript_id "gnl|WGS:JAAVVJ|G4P62_T017625"; locus_tag "G4P62_010712"; note "6-bisphosphatase 1-like; transcript variant X2"; orig_protein_id "gnl|WGS:JAAVVJ|G4P62_P017625"; orig_transcript_id "gnl|WGS:JAAVVJ|G4P62_T017625"; product "fructose-1"; transcript_biotype "mRNA"; exon_number "7";
CM025022.1	Genbank	CDS	4945650	4945819	.	-	0	gene_id "G4P62_010712"; transcript_id "gnl|WGS:JAAVVJ|G4P62_T017625"; gbkey "CDS"; locus_tag "G4P62_010712"; orig_transcript_id "gnl|WGS:JAAVVJ|G4P62_T017625"; product "transcript variant X2"; protein_id "KAF7205366.1"; exon_number "1";
CM025022.1	Genbank	CDS	4945114	4945276	.	-	1	gene_id "G4P62_010712"; transcript_id "gnl|WGS:JAAVVJ|G4P62_T017625"; gbkey "CDS"; locus_tag "G4P62_010712"; orig_transcript_id "gnl|WGS:JAAVVJ|G4P62_T017625"; product "transcript variant X2"; protein_id "KAF7205366.1"; exon_number "2";
CM025022.1	Genbank	CDS	4944859	4944951	.	-	0	gene_id "G4P62_010712"; transcript_id "gnl|WGS:JAAVVJ|G4P62_T017625"; gbkey "CDS"; locus_tag "G4P62_010712"; orig_transcript_id "gnl|WGS:JAAVVJ|G4P62_T017625"; product "transcript variant X2"; protein_id "KAF7205366.1"; exon_number "3";
CM025022.1	Genbank	CDS	4943778	4943918	.	-	0	gene_id "G4P62_010712"; transcript_id "gnl|WGS:JAAVVJ|G4P62_T017625"; gbkey "CDS"; locus_tag "G4P62_010712"; orig_transcript_id "gnl|WGS:JAAVVJ|G4P62_T017625"; product "transcript variant X2"; protein_id "KAF7205366.1"; exon_number "4";
CM025022.1	Genbank	CDS	4943563	4943700	.	-	0	gene_id "G4P62_010712"; transcript_id "gnl|WGS:JAAVVJ|G4P62_T017625"; gbkey "CDS"; locus_tag "G4P62_010712"; orig_transcript_id "gnl|WGS:JAAVVJ|G4P62_T017625"; product "transcript variant X2"; protein_id "KAF7205366.1"; exon_number "5";
CM025022.1	Genbank	CDS	4943262	4943381	.	-	0	gene_id "G4P62_010712"; transcript_id "gnl|WGS:JAAVVJ|G4P62_T017625"; gbkey "CDS"; locus_tag "G4P62_010712"; orig_transcript_id "gnl|WGS:JAAVVJ|G4P62_T017625"; product "transcript variant X2"; protein_id "KAF7205366.1"; exon_number "6";
CM025022.1	Genbank	CDS	4942009	4942080	.	-	0	gene_id "G4P62_010712"; transcript_id "gnl|WGS:JAAVVJ|G4P62_T017625"; gbkey "CDS"; locus_tag "G4P62_010712"; orig_transcript_id "gnl|WGS:JAAVVJ|G4P62_T017625"; product "transcript variant X2"; protein_id "KAF7205366.1"; exon_number "7";
CM025022.1	Genbank	start_codon	4945817	4945819	.	-	0	gene_id "G4P62_010712"; transcript_id "gnl|WGS:JAAVVJ|G4P62_T017625"; gbkey "CDS"; locus_tag "G4P62_010712"; orig_transcript_id "gnl|WGS:JAAVVJ|G4P62_T017625"; product "transcript variant X2"; protein_id "KAF7205366.1"; exon_number "1";
CM025022.1	Genbank	stop_codon	4942006	4942008	.	-	0	gene_id "G4P62_010712"; transcript_id "gnl|WGS:JAAVVJ|G4P62_T017625"; gbkey "CDS"; locus_tag "G4P62_010712"; orig_transcript_id "gnl|WGS:JAAVVJ|G4P62_T017625"; product "transcript variant X2"; protein_id "KAF7205366.1"; exon_number "7";
CM025022.1	Genbank	gene	4952118	4992467	.	+	.	gene_id "G4P62_010711"; transcript_id ""; description "KN motif and ankyrin repeat domain-containing"; gbkey "Gene"; gene "kank1"; gene_biotype "protein_coding"; locus_tag "G4P62_010711";
CM025022.1	Genbank	transcript	4952118	4992467	.	+	.	gene_id "G4P62_010711"; transcript_id "gnl|WGS:JAAVVJ|G4P62_T017619"; gbkey "mRNA"; gene "kank1"; locus_tag "G4P62_010711"; note "transcript variant X1"; orig_protein_id "gnl|WGS:JAAVVJ|G4P62_P017619"; orig_transcript_id "gnl|WGS:JAAVVJ|G4P62_T017619"; product "KN motif and ankyrin repeat domains 1"; transcript_biotype "mRNA";
CM025022.1	Genbank	exon	4952118	4952332	.	+	.	gene_id "G4P62_010711"; transcript_id "gnl|WGS:JAAVVJ|G4P62_T017619"; gene "kank1"; locus_tag "G4P62_010711"; note "transcript variant X1"; orig_protein_id "gnl|WGS:JAAVVJ|G4P62_P017619"; orig_transcript_id "gnl|WGS:JAAVVJ|G4P62_T017619"; product "KN motif and ankyrin repeat domains 1"; transcript_biotype "mRNA"; exon_number "1";
CM025022.1	Genbank	exon	4977167	4977287	.	+	.	gene_id "G4P62_010711"; transcript_id "gnl|WGS:JAAVVJ|G4P62_T017619"; gene "kank1"; locus_tag "G4P62_010711"; note "transcript variant X1"; orig_protein_id "gnl|WGS:JAAVVJ|G4P62_P017619"; orig_transcript_id "gnl|WGS:JAAVVJ|G4P62_T017619"; product "KN motif and ankyrin repeat domains 1"; transcript_biotype "mRNA"; exon_number "2";
CM025022.1	Genbank	exon	4983407	4985959	.	+	.	gene_id "G4P62_010711"; transcript_id "gnl|WGS:JAAVVJ|G4P62_T017619"; gene "kank1"; locus_tag "G4P62_010711"; note "transcript variant X1"; orig_protein_id "gnl|WGS:JAAVVJ|G4P62_P017619"; orig_transcript_id "gnl|WGS:JAAVVJ|G4P62_T017619"; product "KN motif and ankyrin repeat domains 1"; transcript_biotype "mRNA"; exon_number "3";
CM025022.1	Genbank	exon	4986702	4986875	.	+	.	gene_id "G4P62_010711"; transcript_id "gnl|WGS:JAAVVJ|G4P62_T017619"; gene "kank1"; locus_tag "G4P62_010711"; note "transcript variant X1"; orig_protein_id "gnl|WGS:JAAVVJ|G4P62_P017619"; orig_transcript_id "gnl|WGS:JAAVVJ|G4P62_T017619"; product "KN motif and ankyrin repeat domains 1"; transcript_biotype "mRNA"; exon_number "4";
CM025022.1	Genbank	exon	4988088	4988196	.	+	.	gene_id "G4P62_010711"; transcript_id "gnl|WGS:JAAVVJ|G4P62_T017619"; gene "kank1"; locus_tag "G4P62_010711"; note "transcript variant X1"; orig_protein_id "gnl|WGS:JAAVVJ|G4P62_P017619"; orig_transcript_id "gnl|WGS:JAAVVJ|G4P62_T017619"; product "KN motif and ankyrin repeat domains 1"; transcript_biotype "mRNA"; exon_number "5";
CM025022.1	Genbank	exon	4988362	4988559	.	+	.	gene_id "G4P62_010711"; transcript_id "gnl|WGS:JAAVVJ|G4P62_T017619"; gene "kank1"; locus_tag "G4P62_010711"; note "transcript variant X1"; orig_protein_id "gnl|WGS:JAAVVJ|G4P62_P017619"; orig_transcript_id "gnl|WGS:JAAVVJ|G4P62_T017619"; product "KN motif and ankyrin repeat domains 1"; transcript_biotype "mRNA"; exon_number "6";
CM025022.1	Genbank	exon	4989364	4989451	.	+	.	gene_id "G4P62_010711"; transcript_id "gnl|WGS:JAAVVJ|G4P62_T017619"; gene "kank1"; locus_tag "G4P62_010711"; note "transcript variant X1"; orig_protein_id "gnl|WGS:JAAVVJ|G4P62_P017619"; orig_transcript_id "gnl|WGS:JAAVVJ|G4P62_T017619"; product "KN motif and ankyrin repeat domains 1"; transcript_biotype "mRNA"; exon_number "7";
CM025022.1	Genbank	exon	4989751	4989970	.	+	.	gene_id "G4P62_010711"; transcript_id "gnl|WGS:JAAVVJ|G4P62_T017619"; gene "kank1"; locus_tag "G4P62_010711"; note "transcript variant X1"; orig_protein_id "gnl|WGS:JAAVVJ|G4P62_P017619"; orig_transcript_id "gnl|WGS:JAAVVJ|G4P62_T017619"; product "KN motif and ankyrin repeat domains 1"; transcript_biotype "mRNA"; exon_number "8";
CM025022.1	Genbank	exon	4990053	4990195	.	+	.	gene_id "G4P62_010711"; transcript_id "gnl|WGS:JAAVVJ|G4P62_T017619"; gene "kank1"; locus_tag "G4P62_010711"; note "transcript variant X1"; orig_protein_id "gnl|WGS:JAAVVJ|G4P62_P017619"; orig_transcript_id "gnl|WGS:JAAVVJ|G4P62_T017619"; product "KN motif and ankyrin repeat domains 1"; transcript_biotype "mRNA"; exon_number "9";
CM025022.1	Genbank	exon	4991582	4991782	.	+	.	gene_id "G4P62_010711"; transcript_id "gnl|WGS:JAAVVJ|G4P62_T017619"; gene "kank1"; locus_tag "G4P62_010711"; note "transcript variant X1"; orig_protein_id "gnl|WGS:JAAVVJ|G4P62_P017619"; orig_transcript_id "gnl|WGS:JAAVVJ|G4P62_T017619"; product "KN motif and ankyrin repeat domains 1"; transcript_biotype "mRNA"; exon_number "10";
CM025022.1	Genbank	exon	4991953	4992051	.	+	.	gene_id "G4P62_010711"; transcript_id "gnl|WGS:JAAVVJ|G4P62_T017619"; gene "kank1"; locus_tag "G4P62_010711"; note "transcript variant X1"; orig_protein_id "gnl|WGS:JAAVVJ|G4P62_P017619"; orig_transcript_id "gnl|WGS:JAAVVJ|G4P62_T017619"; product "KN motif and ankyrin repeat domains 1"; transcript_biotype "mRNA"; exon_number "11";
CM025022.1	Genbank	exon	4992131	4992467	.	+	.	gene_id "G4P62_010711"; transcript_id "gnl|WGS:JAAVVJ|G4P62_T017619"; gene "kank1"; locus_tag "G4P62_010711"; note "transcript variant X1"; orig_protein_id "gnl|WGS:JAAVVJ|G4P62_P017619"; orig_transcript_id "gnl|WGS:JAAVVJ|G4P62_T017619"; product "KN motif and ankyrin repeat domains 1"; transcript_biotype "mRNA"; exon_number "12";
CM025022.1	Genbank	CDS	4977251	4977287	.	+	0	gene_id "G4P62_010711"; transcript_id "gnl|WGS:JAAVVJ|G4P62_T017619"; gbkey "CDS"; gene "kank1"; locus_tag "G4P62_010711"; orig_transcript_id "gnl|WGS:JAAVVJ|G4P62_T017619"; product "transcript variant X1"; protein_id "KAF7205360.1"; exon_number "2";
CM025022.1	Genbank	CDS	4983407	4985959	.	+	2	gene_id "G4P62_010711"; transcript_id "gnl|WGS:JAAVVJ|G4P62_T017619"; gbkey "CDS"; gene "kank1"; locus_tag "G4P62_010711"; orig_transcript_id "gnl|WGS:JAAVVJ|G4P62_T017619"; product "transcript variant X1"; protein_id "KAF7205360.1"; exon_number "3";
CM025022.1	Genbank	CDS	4986702	4986875	.	+	2	gene_id "G4P62_010711"; transcript_id "gnl|WGS:JAAVVJ|G4P62_T017619"; gbkey "CDS"; gene "kank1"; locus_tag "G4P62_010711"; orig_transcript_id "gnl|WGS:JAAVVJ|G4P62_T017619"; product "transcript variant X1"; protein_id "KAF7205360.1"; exon_number "4";
CM025022.1	Genbank	CDS	4988088	4988196	.	+	2	gene_id "G4P62_010711"; transcript_id "gnl|WGS:JAAVVJ|G4P62_T017619"; gbkey "CDS"; gene "kank1"; locus_tag "G4P62_010711"; orig_transcript_id "gnl|WGS:JAAVVJ|G4P62_T017619"; product "transcript variant X1"; protein_id "KAF7205360.1"; exon_number "5";
CM025022.1	Genbank	CDS	4988362	4988559	.	+	1	gene_id "G4P62_010711"; transcript_id "gnl|WGS:JAAVVJ|G4P62_T017619"; gbkey "CDS"; gene "kank1"; locus_tag "G4P62_010711"; orig_transcript_id "gnl|WGS:JAAVVJ|G4P62_T017619"; product "transcript variant X1"; protein_id "KAF7205360.1"; exon_number "6";
CM025022.1	Genbank	CDS	4989364	4989451	.	+	1	gene_id "G4P62_010711"; transcript_id "gnl|WGS:JAAVVJ|G4P62_T017619"; gbkey "CDS"; gene "kank1"; locus_tag "G4P62_010711"; orig_transcript_id "gnl|WGS:JAAVVJ|G4P62_T017619"; product "transcript variant X1"; protein_id "KAF7205360.1"; exon_number "7";
CM025022.1	Genbank	CDS	4989751	4989970	.	+	0	gene_id "G4P62_010711"; transcript_id "gnl|WGS:JAAVVJ|G4P62_T017619"; gbkey "CDS"; gene "kank1"; locus_tag "G4P62_010711"; orig_transcript_id "gnl|WGS:JAAVVJ|G4P62_T017619"; product "transcript variant X1"; protein_id "KAF7205360.1"; exon_number "8";
CM025022.1	Genbank	CDS	4990053	4990195	.	+	2	gene_id "G4P62_010711"; transcript_id "gnl|WGS:JAAVVJ|G4P62_T017619"; gbkey "CDS"; gene "kank1"; locus_tag "G4P62_010711"; orig_transcript_id "gnl|WGS:JAAVVJ|G4P62_T017619"; product "transcript variant X1"; protein_id "KAF7205360.1"; exon_number "9";
CM025022.1	Genbank	CDS	4991582	4991782	.	+	0	gene_id "G4P62_010711"; transcript_id "gnl|WGS:JAAVVJ|G4P62_T017619"; gbkey "CDS"; gene "kank1"; locus_tag "G4P62_010711"; orig_transcript_id "gnl|WGS:JAAVVJ|G4P62_T017619"; product "transcript variant X1"; protein_id "KAF7205360.1"; exon_number "10";
CM025022.1	Genbank	CDS	4991953	4992051	.	+	0	gene_id "G4P62_010711"; transcript_id "gnl|WGS:JAAVVJ|G4P62_T017619"; gbkey "CDS"; gene "kank1"; locus_tag "G4P62_010711"; orig_transcript_id "gnl|WGS:JAAVVJ|G4P62_T017619"; product "transcript variant X1"; protein_id "KAF7205360.1"; exon_number "11";
CM025022.1	Genbank	CDS	4992131	4992190	.	+	0	gene_id "G4P62_010711"; transcript_id "gnl|WGS:JAAVVJ|G4P62_T017619"; gbkey "CDS"; gene "kank1"; locus_tag "G4P62_010711"; orig_transcript_id "gnl|WGS:JAAVVJ|G4P62_T017619"; product "transcript variant X1"; protein_id "KAF7205360.1"; exon_number "12";
CM025022.1	Genbank	start_codon	4977251	4977253	.	+	0	gene_id "G4P62_010711"; transcript_id "gnl|WGS:JAAVVJ|G4P62_T017619"; gbkey "CDS"; gene "kank1"; locus_tag "G4P62_010711"; orig_transcript_id "gnl|WGS:JAAVVJ|G4P62_T017619"; product "transcript variant X1"; protein_id "KAF7205360.1"; exon_number "2";
CM025022.1	Genbank	stop_codon	4992191	4992193	.	+	0	gene_id "G4P62_010711"; transcript_id "gnl|WGS:JAAVVJ|G4P62_T017619"; gbkey "CDS"; gene "kank1"; locus_tag "G4P62_010711"; orig_transcript_id "gnl|WGS:JAAVVJ|G4P62_T017619"; product "transcript variant X1"; protein_id "KAF7205360.1"; exon_number "12";
CM025022.1	Genbank	transcript	4952118	4992467	.	+	.	gene_id "G4P62_010711"; transcript_id "gnl|WGS:JAAVVJ|G4P62_T017618"; gbkey "mRNA"; gene "kank1"; locus_tag "G4P62_010711"; note "transcript variant X6"; orig_protein_id "gnl|WGS:JAAVVJ|G4P62_P017618"; orig_transcript_id "gnl|WGS:JAAVVJ|G4P62_T017618"; product "KN motif and ankyrin repeat domains 1"; transcript_biotype "mRNA";
CM025022.1	Genbank	exon	4952118	4952332	.	+	.	gene_id "G4P62_010711"; transcript_id "gnl|WGS:JAAVVJ|G4P62_T017618"; gene "kank1"; locus_tag "G4P62_010711"; note "transcript variant X6"; orig_protein_id "gnl|WGS:JAAVVJ|G4P62_P017618"; orig_transcript_id "gnl|WGS:JAAVVJ|G4P62_T017618"; product "KN motif and ankyrin repeat domains 1"; transcript_biotype "mRNA"; exon_number "1";
CM025022.1	Genbank	exon	4977167	4977287	.	+	.	gene_id "G4P62_010711"; transcript_id "gnl|WGS:JAAVVJ|G4P62_T017618"; gene "kank1"; locus_tag "G4P62_010711"; note "transcript variant X6"; orig_protein_id "gnl|WGS:JAAVVJ|G4P62_P017618"; orig_transcript_id "gnl|WGS:JAAVVJ|G4P62_T017618"; product "KN motif and ankyrin repeat domains 1"; transcript_biotype "mRNA"; exon_number "2";
CM025022.1	Genbank	exon	4983407	4985959	.	+	.	gene_id "G4P62_010711"; transcript_id "gnl|WGS:JAAVVJ|G4P62_T017618"; gene "kank1"; locus_tag "G4P62_010711"; note "transcript variant X6"; orig_protein_id "gnl|WGS:JAAVVJ|G4P62_P017618"; orig_transcript_id "gnl|WGS:JAAVVJ|G4P62_T017618"; product "KN motif and ankyrin repeat domains 1"; transcript_biotype "mRNA"; exon_number "3";
CM025022.1	Genbank	exon	4988088	4988196	.	+	.	gene_id "G4P62_010711"; transcript_id "gnl|WGS:JAAVVJ|G4P62_T017618"; gene "kank1"; locus_tag "G4P62_010711"; note "transcript variant X6"; orig_protein_id "gnl|WGS:JAAVVJ|G4P62_P017618"; orig_transcript_id "gnl|WGS:JAAVVJ|G4P62_T017618"; product "KN motif and ankyrin repeat domains 1"; transcript_biotype "mRNA"; exon_number "4";
CM025022.1	Genbank	exon	4988362	4988559	.	+	.	gene_id "G4P62_010711"; transcript_id "gnl|WGS:JAAVVJ|G4P62_T017618"; gene "kank1"; locus_tag "G4P62_010711"; note "transcript variant X6"; orig_protein_id "gnl|WGS:JAAVVJ|G4P62_P017618"; orig_transcript_id "gnl|WGS:JAAVVJ|G4P62_T017618"; product "KN motif and ankyrin repeat domains 1"; transcript_biotype "mRNA"; exon_number "5";
CM025022.1	Genbank	exon	4989364	4989451	.	+	.	gene_id "G4P62_010711"; transcript_id "gnl|WGS:JAAVVJ|G4P62_T017618"; gene "kank1"; locus_tag "G4P62_010711"; note "transcript variant X6"; orig_protein_id "gnl|WGS:JAAVVJ|G4P62_P017618"; orig_transcript_id "gnl|WGS:JAAVVJ|G4P62_T017618"; product "KN motif and ankyrin repeat domains 1"; transcript_biotype "mRNA"; exon_number "6";
CM025022.1	Genbank	exon	4989751	4989970	.	+	.	gene_id "G4P62_010711"; transcript_id "gnl|WGS:JAAVVJ|G4P62_T017618"; gene "kank1"; locus_tag "G4P62_010711"; note "transcript variant X6"; orig_protein_id "gnl|WGS:JAAVVJ|G4P62_P017618"; orig_transcript_id "gnl|WGS:JAAVVJ|G4P62_T017618"; product "KN motif and ankyrin repeat domains 1"; transcript_biotype "mRNA"; exon_number "7";
CM025022.1	Genbank	exon	4990053	4990195	.	+	.	gene_id "G4P62_010711"; transcript_id "gnl|WGS:JAAVVJ|G4P62_T017618"; gene "kank1"; locus_tag "G4P62_010711"; note "transcript variant X6"; orig_protein_id "gnl|WGS:JAAVVJ|G4P62_P017618"; orig_transcript_id "gnl|WGS:JAAVVJ|G4P62_T017618"; product "KN motif and ankyrin repeat domains 1"; transcript_biotype "mRNA"; exon_number "8";
CM025022.1	Genbank	exon	4991582	4991782	.	+	.	gene_id "G4P62_010711"; transcript_id "gnl|WGS:JAAVVJ|G4P62_T017618"; gene "kank1"; locus_tag "G4P62_010711"; note "transcript variant X6"; orig_protein_id "gnl|WGS:JAAVVJ|G4P62_P017618"; orig_transcript_id "gnl|WGS:JAAVVJ|G4P62_T017618"; product "KN motif and ankyrin repeat domains 1"; transcript_biotype "mRNA"; exon_number "9";
CM025022.1	Genbank	exon	4991953	4992051	.	+	.	gene_id "G4P62_010711"; transcript_id "gnl|WGS:JAAVVJ|G4P62_T017618"; gene "kank1"; locus_tag "G4P62_010711"; note "transcript variant X6"; orig_protein_id "gnl|WGS:JAAVVJ|G4P62_P017618"; orig_transcript_id "gnl|WGS:JAAVVJ|G4P62_T017618"; product "KN motif and ankyrin repeat domains 1"; transcript_biotype "mRNA"; exon_number "10";
CM025022.1	Genbank	exon	4992131	4992467	.	+	.	gene_id "G4P62_010711"; transcript_id "gnl|WGS:JAAVVJ|G4P62_T017618"; gene "kank1"; locus_tag "G4P62_010711"; note "transcript variant X6"; orig_protein_id "gnl|WGS:JAAVVJ|G4P62_P017618"; orig_transcript_id "gnl|WGS:JAAVVJ|G4P62_T017618"; product "KN motif and ankyrin repeat domains 1"; transcript_biotype "mRNA"; exon_number "11";
CM025022.1	Genbank	CDS	4977251	4977287	.	+	0	gene_id "G4P62_010711"; transcript_id "gnl|WGS:JAAVVJ|G4P62_T017618"; gbkey "CDS"; gene "kank1"; locus_tag "G4P62_010711"; orig_transcript_id "gnl|WGS:JAAVVJ|G4P62_T017618"; product "transcript variant X6"; protein_id "KAF7205359.1"; exon_number "2";
CM025022.1	Genbank	CDS	4983407	4985959	.	+	2	gene_id "G4P62_010711"; transcript_id "gnl|WGS:JAAVVJ|G4P62_T017618"; gbkey "CDS"; gene "kank1"; locus_tag "G4P62_010711"; orig_transcript_id "gnl|WGS:JAAVVJ|G4P62_T017618"; product "transcript variant X6"; protein_id "KAF7205359.1"; exon_number "3";
CM025022.1	Genbank	CDS	4988088	4988196	.	+	2	gene_id "G4P62_010711"; transcript_id "gnl|WGS:JAAVVJ|G4P62_T017618"; gbkey "CDS"; gene "kank1"; locus_tag "G4P62_010711"; orig_transcript_id "gnl|WGS:JAAVVJ|G4P62_T017618"; product "transcript variant X6"; protein_id "KAF7205359.1"; exon_number "4";
CM025022.1	Genbank	CDS	4988362	4988559	.	+	1	gene_id "G4P62_010711"; transcript_id "gnl|WGS:JAAVVJ|G4P62_T017618"; gbkey "CDS"; gene "kank1"; locus_tag "G4P62_010711"; orig_transcript_id "gnl|WGS:JAAVVJ|G4P62_T017618"; product "transcript variant X6"; protein_id "KAF7205359.1"; exon_number "5";
CM025022.1	Genbank	CDS	4989364	4989451	.	+	1	gene_id "G4P62_010711"; transcript_id "gnl|WGS:JAAVVJ|G4P62_T017618"; gbkey "CDS"; gene "kank1"; locus_tag "G4P62_010711"; orig_transcript_id "gnl|WGS:JAAVVJ|G4P62_T017618"; product "transcript variant X6"; protein_id "KAF7205359.1"; exon_number "6";
CM025022.1	Genbank	CDS	4989751	4989970	.	+	0	gene_id "G4P62_010711"; transcript_id "gnl|WGS:JAAVVJ|G4P62_T017618"; gbkey "CDS"; gene "kank1"; locus_tag "G4P62_010711"; orig_transcript_id "gnl|WGS:JAAVVJ|G4P62_T017618"; product "transcript variant X6"; protein_id "KAF7205359.1"; exon_number "7";
CM025022.1	Genbank	CDS	4990053	4990195	.	+	2	gene_id "G4P62_010711"; transcript_id "gnl|WGS:JAAVVJ|G4P62_T017618"; gbkey "CDS"; gene "kank1"; locus_tag "G4P62_010711"; orig_transcript_id "gnl|WGS:JAAVVJ|G4P62_T017618"; product "transcript variant X6"; protein_id "KAF7205359.1"; exon_number "8";
CM025022.1	Genbank	CDS	4991582	4991782	.	+	0	gene_id "G4P62_010711"; transcript_id "gnl|WGS:JAAVVJ|G4P62_T017618"; gbkey "CDS"; gene "kank1"; locus_tag "G4P62_010711"; orig_transcript_id "gnl|WGS:JAAVVJ|G4P62_T017618"; product "transcript variant X6"; protein_id "KAF7205359.1"; exon_number "9";
CM025022.1	Genbank	CDS	4991953	4992051	.	+	0	gene_id "G4P62_010711"; transcript_id "gnl|WGS:JAAVVJ|G4P62_T017618"; gbkey "CDS"; gene "kank1"; locus_tag "G4P62_010711"; orig_transcript_id "gnl|WGS:JAAVVJ|G4P62_T017618"; product "transcript variant X6"; protein_id "KAF7205359.1"; exon_number "10";
CM025022.1	Genbank	CDS	4992131	4992190	.	+	0	gene_id "G4P62_010711"; transcript_id "gnl|WGS:JAAVVJ|G4P62_T017618"; gbkey "CDS"; gene "kank1"; locus_tag "G4P62_010711"; orig_transcript_id "gnl|WGS:JAAVVJ|G4P62_T017618"; product "transcript variant X6"; protein_id "KAF7205359.1"; exon_number "11";
CM025022.1	Genbank	start_codon	4977251	4977253	.	+	0	gene_id "G4P62_010711"; transcript_id "gnl|WGS:JAAVVJ|G4P62_T017618"; gbkey "CDS"; gene "kank1"; locus_tag "G4P62_010711"; orig_transcript_id "gnl|WGS:JAAVVJ|G4P62_T017618"; product "transcript variant X6"; protein_id "KAF7205359.1"; exon_number "2";
CM025022.1	Genbank	stop_codon	4992191	4992193	.	+	0	gene_id "G4P62_010711"; transcript_id "gnl|WGS:JAAVVJ|G4P62_T017618"; gbkey "CDS"; gene "kank1"; locus_tag "G4P62_010711"; orig_transcript_id "gnl|WGS:JAAVVJ|G4P62_T017618"; product "transcript variant X6"; protein_id "KAF7205359.1"; exon_number "11";
CM025022.1	Genbank	transcript	4959989	4992467	.	+	.	gene_id "G4P62_010711"; transcript_id "gnl|WGS:JAAVVJ|G4P62_T017620"; gbkey "mRNA"; gene "kank1"; locus_tag "G4P62_010711"; note "transcript variant X2"; orig_protein_id "gnl|WGS:JAAVVJ|G4P62_P017620"; orig_transcript_id "gnl|WGS:JAAVVJ|G4P62_T017620"; product "KN motif and ankyrin repeat domains 1"; transcript_biotype "mRNA";
CM025022.1	Genbank	exon	4959989	4960080	.	+	.	gene_id "G4P62_010711"; transcript_id "gnl|WGS:JAAVVJ|G4P62_T017620"; gene "kank1"; locus_tag "G4P62_010711"; note "transcript variant X2"; orig_protein_id "gnl|WGS:JAAVVJ|G4P62_P017620"; orig_transcript_id "gnl|WGS:JAAVVJ|G4P62_T017620"; product "KN motif and ankyrin repeat domains 1"; transcript_biotype "mRNA"; exon_number "1";
CM025022.1	Genbank	exon	4960154	4960242	.	+	.	gene_id "G4P62_010711"; transcript_id "gnl|WGS:JAAVVJ|G4P62_T017620"; gene "kank1"; locus_tag "G4P62_010711"; note "transcript variant X2"; orig_protein_id "gnl|WGS:JAAVVJ|G4P62_P017620"; orig_transcript_id "gnl|WGS:JAAVVJ|G4P62_T017620"; product "KN motif and ankyrin repeat domains 1"; transcript_biotype "mRNA"; exon_number "2";
CM025022.1	Genbank	exon	4977167	4977287	.	+	.	gene_id "G4P62_010711"; transcript_id "gnl|WGS:JAAVVJ|G4P62_T017620"; gene "kank1"; locus_tag "G4P62_010711"; note "transcript variant X2"; orig_protein_id "gnl|WGS:JAAVVJ|G4P62_P017620"; orig_transcript_id "gnl|WGS:JAAVVJ|G4P62_T017620"; product "KN motif and ankyrin repeat domains 1"; transcript_biotype "mRNA"; exon_number "3";
CM025022.1	Genbank	exon	4983407	4985959	.	+	.	gene_id "G4P62_010711"; transcript_id "gnl|WGS:JAAVVJ|G4P62_T017620"; gene "kank1"; locus_tag "G4P62_010711"; note "transcript variant X2"; orig_protein_id "gnl|WGS:JAAVVJ|G4P62_P017620"; orig_transcript_id "gnl|WGS:JAAVVJ|G4P62_T017620"; product "KN motif and ankyrin repeat domains 1"; transcript_biotype "mRNA"; exon_number "4";
CM025022.1	Genbank	exon	4986702	4986875	.	+	.	gene_id "G4P62_010711"; transcript_id "gnl|WGS:JAAVVJ|G4P62_T017620"; gene "kank1"; locus_tag "G4P62_010711"; note "transcript variant X2"; orig_protein_id "gnl|WGS:JAAVVJ|G4P62_P017620"; orig_transcript_id "gnl|WGS:JAAVVJ|G4P62_T017620"; product "KN motif and ankyrin repeat domains 1"; transcript_biotype "mRNA"; exon_number "5";
CM025022.1	Genbank	exon	4988088	4988196	.	+	.	gene_id "G4P62_010711"; transcript_id "gnl|WGS:JAAVVJ|G4P62_T017620"; gene "kank1"; locus_tag "G4P62_010711"; note "transcript variant X2"; orig_protein_id "gnl|WGS:JAAVVJ|G4P62_P017620"; orig_transcript_id "gnl|WGS:JAAVVJ|G4P62_T017620"; product "KN motif and ankyrin repeat domains 1"; transcript_biotype "mRNA"; exon_number "6";
CM025022.1	Genbank	exon	4988362	4988559	.	+	.	gene_id "G4P62_010711"; transcript_id "gnl|WGS:JAAVVJ|G4P62_T017620"; gene "kank1"; locus_tag "G4P62_010711"; note "transcript variant X2"; orig_protein_id "gnl|WGS:JAAVVJ|G4P62_P017620"; orig_transcript_id "gnl|WGS:JAAVVJ|G4P62_T017620"; product "KN motif and ankyrin repeat domains 1"; transcript_biotype "mRNA"; exon_number "7";
CM025022.1	Genbank	exon	4989364	4989451	.	+	.	gene_id "G4P62_010711"; transcript_id "gnl|WGS:JAAVVJ|G4P62_T017620"; gene "kank1"; locus_tag "G4P62_010711"; note "transcript variant X2"; orig_protein_id "gnl|WGS:JAAVVJ|G4P62_P017620"; orig_transcript_id "gnl|WGS:JAAVVJ|G4P62_T017620"; product "KN motif and ankyrin repeat domains 1"; transcript_biotype "mRNA"; exon_number "8";
CM025022.1	Genbank	exon	4989751	4989970	.	+	.	gene_id "G4P62_010711"; transcript_id "gnl|WGS:JAAVVJ|G4P62_T017620"; gene "kank1"; locus_tag "G4P62_010711"; note "transcript variant X2"; orig_protein_id "gnl|WGS:JAAVVJ|G4P62_P017620"; orig_transcript_id "gnl|WGS:JAAVVJ|G4P62_T017620"; product "KN motif and ankyrin repeat domains 1"; transcript_biotype "mRNA"; exon_number "9";
CM025022.1	Genbank	exon	4990053	4990195	.	+	.	gene_id "G4P62_010711"; transcript_id "gnl|WGS:JAAVVJ|G4P62_T017620"; gene "kank1"; locus_tag "G4P62_010711"; note "transcript variant X2"; orig_protein_id "gnl|WGS:JAAVVJ|G4P62_P017620"; orig_transcript_id "gnl|WGS:JAAVVJ|G4P62_T017620"; product "KN motif and ankyrin repeat domains 1"; transcript_biotype "mRNA"; exon_number "10";
CM025022.1	Genbank	exon	4991582	4991782	.	+	.	gene_id "G4P62_010711"; transcript_id "gnl|WGS:JAAVVJ|G4P62_T017620"; gene "kank1"; locus_tag "G4P62_010711"; note "transcript variant X2"; orig_protein_id "gnl|WGS:JAAVVJ|G4P62_P017620"; orig_transcript_id "gnl|WGS:JAAVVJ|G4P62_T017620"; product "KN motif and ankyrin repeat domains 1"; transcript_biotype "mRNA"; exon_number "11";
CM025022.1	Genbank	exon	4991953	4992051	.	+	.	gene_id "G4P62_010711"; transcript_id "gnl|WGS:JAAVVJ|G4P62_T017620"; gene "kank1"; locus_tag "G4P62_010711"; note "transcript variant X2"; orig_protein_id "gnl|WGS:JAAVVJ|G4P62_P017620"; orig_transcript_id "gnl|WGS:JAAVVJ|G4P62_T017620"; product "KN motif and ankyrin repeat domains 1"; transcript_biotype "mRNA"; exon_number "12";
CM025022.1	Genbank	exon	4992131	4992467	.	+	.	gene_id "G4P62_010711"; transcript_id "gnl|WGS:JAAVVJ|G4P62_T017620"; gene "kank1"; locus_tag "G4P62_010711"; note "transcript variant X2"; orig_protein_id "gnl|WGS:JAAVVJ|G4P62_P017620"; orig_transcript_id "gnl|WGS:JAAVVJ|G4P62_T017620"; product "KN motif and ankyrin repeat domains 1"; transcript_biotype "mRNA"; exon_number "13";
CM025022.1	Genbank	CDS	4977251	4977287	.	+	0	gene_id "G4P62_010711"; transcript_id "gnl|WGS:JAAVVJ|G4P62_T017620"; gbkey "CDS"; gene "kank1"; locus_tag "G4P62_010711"; orig_transcript_id "gnl|WGS:JAAVVJ|G4P62_T017620"; product "transcript variant X2"; protein_id "KAF7205361.1"; exon_number "3";
CM025022.1	Genbank	CDS	4983407	4985959	.	+	2	gene_id "G4P62_010711"; transcript_id "gnl|WGS:JAAVVJ|G4P62_T017620"; gbkey "CDS"; gene "kank1"; locus_tag "G4P62_010711"; orig_transcript_id "gnl|WGS:JAAVVJ|G4P62_T017620"; product "transcript variant X2"; protein_id "KAF7205361.1"; exon_number "4";
CM025022.1	Genbank	CDS	4986702	4986875	.	+	2	gene_id "G4P62_010711"; transcript_id "gnl|WGS:JAAVVJ|G4P62_T017620"; gbkey "CDS"; gene "kank1"; locus_tag "G4P62_010711"; orig_transcript_id "gnl|WGS:JAAVVJ|G4P62_T017620"; product "transcript variant X2"; protein_id "KAF7205361.1"; exon_number "5";
CM025022.1	Genbank	CDS	4988088	4988196	.	+	2	gene_id "G4P62_010711"; transcript_id "gnl|WGS:JAAVVJ|G4P62_T017620"; gbkey "CDS"; gene "kank1"; locus_tag "G4P62_010711"; orig_transcript_id "gnl|WGS:JAAVVJ|G4P62_T017620"; product "transcript variant X2"; protein_id "KAF7205361.1"; exon_number "6";
CM025022.1	Genbank	CDS	4988362	4988559	.	+	1	gene_id "G4P62_010711"; transcript_id "gnl|WGS:JAAVVJ|G4P62_T017620"; gbkey "CDS"; gene "kank1"; locus_tag "G4P62_010711"; orig_transcript_id "gnl|WGS:JAAVVJ|G4P62_T017620"; product "transcript variant X2"; protein_id "KAF7205361.1"; exon_number "7";
CM025022.1	Genbank	CDS	4989364	4989451	.	+	1	gene_id "G4P62_010711"; transcript_id "gnl|WGS:JAAVVJ|G4P62_T017620"; gbkey "CDS"; gene "kank1"; locus_tag "G4P62_010711"; orig_transcript_id "gnl|WGS:JAAVVJ|G4P62_T017620"; product "transcript variant X2"; protein_id "KAF7205361.1"; exon_number "8";
CM025022.1	Genbank	CDS	4989751	4989970	.	+	0	gene_id "G4P62_010711"; transcript_id "gnl|WGS:JAAVVJ|G4P62_T017620"; gbkey "CDS"; gene "kank1"; locus_tag "G4P62_010711"; orig_transcript_id "gnl|WGS:JAAVVJ|G4P62_T017620"; product "transcript variant X2"; protein_id "KAF7205361.1"; exon_number "9";
CM025022.1	Genbank	CDS	4990053	4990195	.	+	2	gene_id "G4P62_010711"; transcript_id "gnl|WGS:JAAVVJ|G4P62_T017620"; gbkey "CDS"; gene "kank1"; locus_tag "G4P62_010711"; orig_transcript_id "gnl|WGS:JAAVVJ|G4P62_T017620"; product "transcript variant X2"; protein_id "KAF7205361.1"; exon_number "10";
CM025022.1	Genbank	CDS	4991582	4991782	.	+	0	gene_id "G4P62_010711"; transcript_id "gnl|WGS:JAAVVJ|G4P62_T017620"; gbkey "CDS"; gene "kank1"; locus_tag "G4P62_010711"; orig_transcript_id "gnl|WGS:JAAVVJ|G4P62_T017620"; product "transcript variant X2"; protein_id "KAF7205361.1"; exon_number "11";
CM025022.1	Genbank	CDS	4991953	4992051	.	+	0	gene_id "G4P62_010711"; transcript_id "gnl|WGS:JAAVVJ|G4P62_T017620"; gbkey "CDS"; gene "kank1"; locus_tag "G4P62_010711"; orig_transcript_id "gnl|WGS:JAAVVJ|G4P62_T017620"; product "transcript variant X2"; protein_id "KAF7205361.1"; exon_number "12";
CM025022.1	Genbank	CDS	4992131	4992190	.	+	0	gene_id "G4P62_010711"; transcript_id "gnl|WGS:JAAVVJ|G4P62_T017620"; gbkey "CDS"; gene "kank1"; locus_tag "G4P62_010711"; orig_transcript_id "gnl|WGS:JAAVVJ|G4P62_T017620"; product "transcript variant X2"; protein_id "KAF7205361.1"; exon_number "13";
CM025022.1	Genbank	start_codon	4977251	4977253	.	+	0	gene_id "G4P62_010711"; transcript_id "gnl|WGS:JAAVVJ|G4P62_T017620"; gbkey "CDS"; gene "kank1"; locus_tag "G4P62_010711"; orig_transcript_id "gnl|WGS:JAAVVJ|G4P62_T017620"; product "transcript variant X2"; protein_id "KAF7205361.1"; exon_number "3";
CM025022.1	Genbank	stop_codon	4992191	4992193	.	+	0	gene_id "G4P62_010711"; transcript_id "gnl|WGS:JAAVVJ|G4P62_T017620"; gbkey "CDS"; gene "kank1"; locus_tag "G4P62_010711"; orig_transcript_id "gnl|WGS:JAAVVJ|G4P62_T017620"; product "transcript variant X2"; protein_id "KAF7205361.1"; exon_number "13";
CM025022.1	Genbank	transcript	4972496	4992467	.	+	.	gene_id "G4P62_010711"; transcript_id "gnl|WGS:JAAVVJ|G4P62_T017623"; gbkey "mRNA"; gene "kank1"; locus_tag "G4P62_010711"; note "transcript variant X3"; orig_protein_id "gnl|WGS:JAAVVJ|G4P62_P017623"; orig_transcript_id "gnl|WGS:JAAVVJ|G4P62_T017623"; product "KN motif and ankyrin repeat domains 1"; transcript_biotype "mRNA";
CM025022.1	Genbank	exon	4972496	4973141	.	+	.	gene_id "G4P62_010711"; transcript_id "gnl|WGS:JAAVVJ|G4P62_T017623"; gene "kank1"; locus_tag "G4P62_010711"; note "transcript variant X3"; orig_protein_id "gnl|WGS:JAAVVJ|G4P62_P017623"; orig_transcript_id "gnl|WGS:JAAVVJ|G4P62_T017623"; product "KN motif and ankyrin repeat domains 1"; transcript_biotype "mRNA"; exon_number "1";
CM025022.1	Genbank	exon	4973793	4973839	.	+	.	gene_id "G4P62_010711"; transcript_id "gnl|WGS:JAAVVJ|G4P62_T017623"; gene "kank1"; locus_tag "G4P62_010711"; note "transcript variant X3"; orig_protein_id "gnl|WGS:JAAVVJ|G4P62_P017623"; orig_transcript_id "gnl|WGS:JAAVVJ|G4P62_T017623"; product "KN motif and ankyrin repeat domains 1"; transcript_biotype "mRNA"; exon_number "2";
CM025022.1	Genbank	exon	4977167	4977287	.	+	.	gene_id "G4P62_010711"; transcript_id "gnl|WGS:JAAVVJ|G4P62_T017623"; gene "kank1"; locus_tag "G4P62_010711"; note "transcript variant X3"; orig_protein_id "gnl|WGS:JAAVVJ|G4P62_P017623"; orig_transcript_id "gnl|WGS:JAAVVJ|G4P62_T017623"; product "KN motif and ankyrin repeat domains 1"; transcript_biotype "mRNA"; exon_number "3";
CM025022.1	Genbank	exon	4983407	4985959	.	+	.	gene_id "G4P62_010711"; transcript_id "gnl|WGS:JAAVVJ|G4P62_T017623"; gene "kank1"; locus_tag "G4P62_010711"; note "transcript variant X3"; orig_protein_id "gnl|WGS:JAAVVJ|G4P62_P017623"; orig_transcript_id "gnl|WGS:JAAVVJ|G4P62_T017623"; product "KN motif and ankyrin repeat domains 1"; transcript_biotype "mRNA"; exon_number "4";
CM025022.1	Genbank	exon	4986702	4986875	.	+	.	gene_id "G4P62_010711"; transcript_id "gnl|WGS:JAAVVJ|G4P62_T017623"; gene "kank1"; locus_tag "G4P62_010711"; note "transcript variant X3"; orig_protein_id "gnl|WGS:JAAVVJ|G4P62_P017623"; orig_transcript_id "gnl|WGS:JAAVVJ|G4P62_T017623"; product "KN motif and ankyrin repeat domains 1"; transcript_biotype "mRNA"; exon_number "5";
CM025022.1	Genbank	exon	4988088	4988196	.	+	.	gene_id "G4P62_010711"; transcript_id "gnl|WGS:JAAVVJ|G4P62_T017623"; gene "kank1"; locus_tag "G4P62_010711"; note "transcript variant X3"; orig_protein_id "gnl|WGS:JAAVVJ|G4P62_P017623"; orig_transcript_id "gnl|WGS:JAAVVJ|G4P62_T017623"; product "KN motif and ankyrin repeat domains 1"; transcript_biotype "mRNA"; exon_number "6";
CM025022.1	Genbank	exon	4988362	4988559	.	+	.	gene_id "G4P62_010711"; transcript_id "gnl|WGS:JAAVVJ|G4P62_T017623"; gene "kank1"; locus_tag "G4P62_010711"; note "transcript variant X3"; orig_protein_id "gnl|WGS:JAAVVJ|G4P62_P017623"; orig_transcript_id "gnl|WGS:JAAVVJ|G4P62_T017623"; product "KN motif and ankyrin repeat domains 1"; transcript_biotype "mRNA"; exon_number "7";
CM025022.1	Genbank	exon	4989364	4989451	.	+	.	gene_id "G4P62_010711"; transcript_id "gnl|WGS:JAAVVJ|G4P62_T017623"; gene "kank1"; locus_tag "G4P62_010711"; note "transcript variant X3"; orig_protein_id "gnl|WGS:JAAVVJ|G4P62_P017623"; orig_transcript_id "gnl|WGS:JAAVVJ|G4P62_T017623"; product "KN motif and ankyrin repeat domains 1"; transcript_biotype "mRNA"; exon_number "8";
CM025022.1	Genbank	exon	4989751	4989970	.	+	.	gene_id "G4P62_010711"; transcript_id "gnl|WGS:JAAVVJ|G4P62_T017623"; gene "kank1"; locus_tag "G4P62_010711"; note "transcript variant X3"; orig_protein_id "gnl|WGS:JAAVVJ|G4P62_P017623"; orig_transcript_id "gnl|WGS:JAAVVJ|G4P62_T017623"; product "KN motif and ankyrin repeat domains 1"; transcript_biotype "mRNA"; exon_number "9";
CM025022.1	Genbank	exon	4990053	4990195	.	+	.	gene_id "G4P62_010711"; transcript_id "gnl|WGS:JAAVVJ|G4P62_T017623"; gene "kank1"; locus_tag "G4P62_010711"; note "transcript variant X3"; orig_protein_id "gnl|WGS:JAAVVJ|G4P62_P017623"; orig_transcript_id "gnl|WGS:JAAVVJ|G4P62_T017623"; product "KN motif and ankyrin repeat domains 1"; transcript_biotype "mRNA"; exon_number "10";
CM025022.1	Genbank	exon	4991582	4991782	.	+	.	gene_id "G4P62_010711"; transcript_id "gnl|WGS:JAAVVJ|G4P62_T017623"; gene "kank1"; locus_tag "G4P62_010711"; note "transcript variant X3"; orig_protein_id "gnl|WGS:JAAVVJ|G4P62_P017623"; orig_transcript_id "gnl|WGS:JAAVVJ|G4P62_T017623"; product "KN motif and ankyrin repeat domains 1"; transcript_biotype "mRNA"; exon_number "11";
CM025022.1	Genbank	exon	4991953	4992051	.	+	.	gene_id "G4P62_010711"; transcript_id "gnl|WGS:JAAVVJ|G4P62_T017623"; gene "kank1"; locus_tag "G4P62_010711"; note "transcript variant X3"; orig_protein_id "gnl|WGS:JAAVVJ|G4P62_P017623"; orig_transcript_id "gnl|WGS:JAAVVJ|G4P62_T017623"; product "KN motif and ankyrin repeat domains 1"; transcript_biotype "mRNA"; exon_number "12";
CM025022.1	Genbank	exon	4992131	4992467	.	+	.	gene_id "G4P62_010711"; transcript_id "gnl|WGS:JAAVVJ|G4P62_T017623"; gene "kank1"; locus_tag "G4P62_010711"; note "transcript variant X3"; orig_protein_id "gnl|WGS:JAAVVJ|G4P62_P017623"; orig_transcript_id "gnl|WGS:JAAVVJ|G4P62_T017623"; product "KN motif and ankyrin repeat domains 1"; transcript_biotype "mRNA"; exon_number "13";
CM025022.1	Genbank	CDS	4977251	4977287	.	+	0	gene_id "G4P62_010711"; transcript_id "gnl|WGS:JAAVVJ|G4P62_T017623"; gbkey "CDS"; gene "kank1"; locus_tag "G4P62_010711"; orig_transcript_id "gnl|WGS:JAAVVJ|G4P62_T017623"; product "transcript variant X3"; protein_id "KAF7205364.1"; exon_number "3";
CM025022.1	Genbank	CDS	4983407	4985959	.	+	2	gene_id "G4P62_010711"; transcript_id "gnl|WGS:JAAVVJ|G4P62_T017623"; gbkey "CDS"; gene "kank1"; locus_tag "G4P62_010711"; orig_transcript_id "gnl|WGS:JAAVVJ|G4P62_T017623"; product "transcript variant X3"; protein_id "KAF7205364.1"; exon_number "4";
CM025022.1	Genbank	CDS	4986702	4986875	.	+	2	gene_id "G4P62_010711"; transcript_id "gnl|WGS:JAAVVJ|G4P62_T017623"; gbkey "CDS"; gene "kank1"; locus_tag "G4P62_010711"; orig_transcript_id "gnl|WGS:JAAVVJ|G4P62_T017623"; product "transcript variant X3"; protein_id "KAF7205364.1"; exon_number "5";
CM025022.1	Genbank	CDS	4988088	4988196	.	+	2	gene_id "G4P62_010711"; transcript_id "gnl|WGS:JAAVVJ|G4P62_T017623"; gbkey "CDS"; gene "kank1"; locus_tag "G4P62_010711"; orig_transcript_id "gnl|WGS:JAAVVJ|G4P62_T017623"; product "transcript variant X3"; protein_id "KAF7205364.1"; exon_number "6";
CM025022.1	Genbank	CDS	4988362	4988559	.	+	1	gene_id "G4P62_010711"; transcript_id "gnl|WGS:JAAVVJ|G4P62_T017623"; gbkey "CDS"; gene "kank1"; locus_tag "G4P62_010711"; orig_transcript_id "gnl|WGS:JAAVVJ|G4P62_T017623"; product "transcript variant X3"; protein_id "KAF7205364.1"; exon_number "7";
CM025022.1	Genbank	CDS	4989364	4989451	.	+	1	gene_id "G4P62_010711"; transcript_id "gnl|WGS:JAAVVJ|G4P62_T017623"; gbkey "CDS"; gene "kank1"; locus_tag "G4P62_010711"; orig_transcript_id "gnl|WGS:JAAVVJ|G4P62_T017623"; product "transcript variant X3"; protein_id "KAF7205364.1"; exon_number "8";
CM025022.1	Genbank	CDS	4989751	4989970	.	+	0	gene_id "G4P62_010711"; transcript_id "gnl|WGS:JAAVVJ|G4P62_T017623"; gbkey "CDS"; gene "kank1"; locus_tag "G4P62_010711"; orig_transcript_id "gnl|WGS:JAAVVJ|G4P62_T017623"; product "transcript variant X3"; protein_id "KAF7205364.1"; exon_number "9";
CM025022.1	Genbank	CDS	4990053	4990195	.	+	2	gene_id "G4P62_010711"; transcript_id "gnl|WGS:JAAVVJ|G4P62_T017623"; gbkey "CDS"; gene "kank1"; locus_tag "G4P62_010711"; orig_transcript_id "gnl|WGS:JAAVVJ|G4P62_T017623"; product "transcript variant X3"; protein_id "KAF7205364.1"; exon_number "10";
CM025022.1	Genbank	CDS	4991582	4991782	.	+	0	gene_id "G4P62_010711"; transcript_id "gnl|WGS:JAAVVJ|G4P62_T017623"; gbkey "CDS"; gene "kank1"; locus_tag "G4P62_010711"; orig_transcript_id "gnl|WGS:JAAVVJ|G4P62_T017623"; product "transcript variant X3"; protein_id "KAF7205364.1"; exon_number "11";
CM025022.1	Genbank	CDS	4991953	4992051	.	+	0	gene_id "G4P62_010711"; transcript_id "gnl|WGS:JAAVVJ|G4P62_T017623"; gbkey "CDS"; gene "kank1"; locus_tag "G4P62_010711"; orig_transcript_id "gnl|WGS:JAAVVJ|G4P62_T017623"; product "transcript variant X3"; protein_id "KAF7205364.1"; exon_number "12";
CM025022.1	Genbank	CDS	4992131	4992190	.	+	0	gene_id "G4P62_010711"; transcript_id "gnl|WGS:JAAVVJ|G4P62_T017623"; gbkey "CDS"; gene "kank1"; locus_tag "G4P62_010711"; orig_transcript_id "gnl|WGS:JAAVVJ|G4P62_T017623"; product "transcript variant X3"; protein_id "KAF7205364.1"; exon_number "13";
CM025022.1	Genbank	start_codon	4977251	4977253	.	+	0	gene_id "G4P62_010711"; transcript_id "gnl|WGS:JAAVVJ|G4P62_T017623"; gbkey "CDS"; gene "kank1"; locus_tag "G4P62_010711"; orig_transcript_id "gnl|WGS:JAAVVJ|G4P62_T017623"; product "transcript variant X3"; protein_id "KAF7205364.1"; exon_number "3";
CM025022.1	Genbank	stop_codon	4992191	4992193	.	+	0	gene_id "G4P62_010711"; transcript_id "gnl|WGS:JAAVVJ|G4P62_T017623"; gbkey "CDS"; gene "kank1"; locus_tag "G4P62_010711"; orig_transcript_id "gnl|WGS:JAAVVJ|G4P62_T017623"; product "transcript variant X3"; protein_id "KAF7205364.1"; exon_number "13";
CM025022.1	Genbank	transcript	4972496	4992467	.	+	.	gene_id "G4P62_010711"; transcript_id "gnl|WGS:JAAVVJ|G4P62_T017622"; gbkey "mRNA"; gene "kank1"; locus_tag "G4P62_010711"; note "transcript variant X5"; orig_protein_id "gnl|WGS:JAAVVJ|G4P62_P017622"; orig_transcript_id "gnl|WGS:JAAVVJ|G4P62_T017622"; product "KN motif and ankyrin repeat domains 1"; transcript_biotype "mRNA";
CM025022.1	Genbank	exon	4972496	4973141	.	+	.	gene_id "G4P62_010711"; transcript_id "gnl|WGS:JAAVVJ|G4P62_T017622"; gene "kank1"; locus_tag "G4P62_010711"; note "transcript variant X5"; orig_protein_id "gnl|WGS:JAAVVJ|G4P62_P017622"; orig_transcript_id "gnl|WGS:JAAVVJ|G4P62_T017622"; product "KN motif and ankyrin repeat domains 1"; transcript_biotype "mRNA"; exon_number "1";
CM025022.1	Genbank	exon	4973793	4973839	.	+	.	gene_id "G4P62_010711"; transcript_id "gnl|WGS:JAAVVJ|G4P62_T017622"; gene "kank1"; locus_tag "G4P62_010711"; note "transcript variant X5"; orig_protein_id "gnl|WGS:JAAVVJ|G4P62_P017622"; orig_transcript_id "gnl|WGS:JAAVVJ|G4P62_T017622"; product "KN motif and ankyrin repeat domains 1"; transcript_biotype "mRNA"; exon_number "2";
CM025022.1	Genbank	exon	4983407	4985959	.	+	.	gene_id "G4P62_010711"; transcript_id "gnl|WGS:JAAVVJ|G4P62_T017622"; gene "kank1"; locus_tag "G4P62_010711"; note "transcript variant X5"; orig_protein_id "gnl|WGS:JAAVVJ|G4P62_P017622"; orig_transcript_id "gnl|WGS:JAAVVJ|G4P62_T017622"; product "KN motif and ankyrin repeat domains 1"; transcript_biotype "mRNA"; exon_number "3";
CM025022.1	Genbank	exon	4986702	4986875	.	+	.	gene_id "G4P62_010711"; transcript_id "gnl|WGS:JAAVVJ|G4P62_T017622"; gene "kank1"; locus_tag "G4P62_010711"; note "transcript variant X5"; orig_protein_id "gnl|WGS:JAAVVJ|G4P62_P017622"; orig_transcript_id "gnl|WGS:JAAVVJ|G4P62_T017622"; product "KN motif and ankyrin repeat domains 1"; transcript_biotype "mRNA"; exon_number "4";
CM025022.1	Genbank	exon	4988088	4988196	.	+	.	gene_id "G4P62_010711"; transcript_id "gnl|WGS:JAAVVJ|G4P62_T017622"; gene "kank1"; locus_tag "G4P62_010711"; note "transcript variant X5"; orig_protein_id "gnl|WGS:JAAVVJ|G4P62_P017622"; orig_transcript_id "gnl|WGS:JAAVVJ|G4P62_T017622"; product "KN motif and ankyrin repeat domains 1"; transcript_biotype "mRNA"; exon_number "5";
CM025022.1	Genbank	exon	4988362	4988559	.	+	.	gene_id "G4P62_010711"; transcript_id "gnl|WGS:JAAVVJ|G4P62_T017622"; gene "kank1"; locus_tag "G4P62_010711"; note "transcript variant X5"; orig_protein_id "gnl|WGS:JAAVVJ|G4P62_P017622"; orig_transcript_id "gnl|WGS:JAAVVJ|G4P62_T017622"; product "KN motif and ankyrin repeat domains 1"; transcript_biotype "mRNA"; exon_number "6";
CM025022.1	Genbank	exon	4989364	4989451	.	+	.	gene_id "G4P62_010711"; transcript_id "gnl|WGS:JAAVVJ|G4P62_T017622"; gene "kank1"; locus_tag "G4P62_010711"; note "transcript variant X5"; orig_protein_id "gnl|WGS:JAAVVJ|G4P62_P017622"; orig_transcript_id "gnl|WGS:JAAVVJ|G4P62_T017622"; product "KN motif and ankyrin repeat domains 1"; transcript_biotype "mRNA"; exon_number "7";
CM025022.1	Genbank	exon	4989751	4989970	.	+	.	gene_id "G4P62_010711"; transcript_id "gnl|WGS:JAAVVJ|G4P62_T017622"; gene "kank1"; locus_tag "G4P62_010711"; note "transcript variant X5"; orig_protein_id "gnl|WGS:JAAVVJ|G4P62_P017622"; orig_transcript_id "gnl|WGS:JAAVVJ|G4P62_T017622"; product "KN motif and ankyrin repeat domains 1"; transcript_biotype "mRNA"; exon_number "8";
CM025022.1	Genbank	exon	4990053	4990195	.	+	.	gene_id "G4P62_010711"; transcript_id "gnl|WGS:JAAVVJ|G4P62_T017622"; gene "kank1"; locus_tag "G4P62_010711"; note "transcript variant X5"; orig_protein_id "gnl|WGS:JAAVVJ|G4P62_P017622"; orig_transcript_id "gnl|WGS:JAAVVJ|G4P62_T017622"; product "KN motif and ankyrin repeat domains 1"; transcript_biotype "mRNA"; exon_number "9";
CM025022.1	Genbank	exon	4991582	4991782	.	+	.	gene_id "G4P62_010711"; transcript_id "gnl|WGS:JAAVVJ|G4P62_T017622"; gene "kank1"; locus_tag "G4P62_010711"; note "transcript variant X5"; orig_protein_id "gnl|WGS:JAAVVJ|G4P62_P017622"; orig_transcript_id "gnl|WGS:JAAVVJ|G4P62_T017622"; product "KN motif and ankyrin repeat domains 1"; transcript_biotype "mRNA"; exon_number "10";
CM025022.1	Genbank	exon	4991953	4992051	.	+	.	gene_id "G4P62_010711"; transcript_id "gnl|WGS:JAAVVJ|G4P62_T017622"; gene "kank1"; locus_tag "G4P62_010711"; note "transcript variant X5"; orig_protein_id "gnl|WGS:JAAVVJ|G4P62_P017622"; orig_transcript_id "gnl|WGS:JAAVVJ|G4P62_T017622"; product "KN motif and ankyrin repeat domains 1"; transcript_biotype "mRNA"; exon_number "11";
CM025022.1	Genbank	exon	4992131	4992467	.	+	.	gene_id "G4P62_010711"; transcript_id "gnl|WGS:JAAVVJ|G4P62_T017622"; gene "kank1"; locus_tag "G4P62_010711"; note "transcript variant X5"; orig_protein_id "gnl|WGS:JAAVVJ|G4P62_P017622"; orig_transcript_id "gnl|WGS:JAAVVJ|G4P62_T017622"; product "KN motif and ankyrin repeat domains 1"; transcript_biotype "mRNA"; exon_number "12";
CM025022.1	Genbank	CDS	4973833	4973839	.	+	0	gene_id "G4P62_010711"; transcript_id "gnl|WGS:JAAVVJ|G4P62_T017622"; gbkey "CDS"; gene "kank1"; locus_tag "G4P62_010711"; orig_transcript_id "gnl|WGS:JAAVVJ|G4P62_T017622"; product "transcript variant X5"; protein_id "KAF7205363.1"; exon_number "2";
CM025022.1	Genbank	CDS	4983407	4985959	.	+	2	gene_id "G4P62_010711"; transcript_id "gnl|WGS:JAAVVJ|G4P62_T017622"; gbkey "CDS"; gene "kank1"; locus_tag "G4P62_010711"; orig_transcript_id "gnl|WGS:JAAVVJ|G4P62_T017622"; product "transcript variant X5"; protein_id "KAF7205363.1"; exon_number "3";
CM025022.1	Genbank	CDS	4986702	4986875	.	+	2	gene_id "G4P62_010711"; transcript_id "gnl|WGS:JAAVVJ|G4P62_T017622"; gbkey "CDS"; gene "kank1"; locus_tag "G4P62_010711"; orig_transcript_id "gnl|WGS:JAAVVJ|G4P62_T017622"; product "transcript variant X5"; protein_id "KAF7205363.1"; exon_number "4";
CM025022.1	Genbank	CDS	4988088	4988196	.	+	2	gene_id "G4P62_010711"; transcript_id "gnl|WGS:JAAVVJ|G4P62_T017622"; gbkey "CDS"; gene "kank1"; locus_tag "G4P62_010711"; orig_transcript_id "gnl|WGS:JAAVVJ|G4P62_T017622"; product "transcript variant X5"; protein_id "KAF7205363.1"; exon_number "5";
CM025022.1	Genbank	CDS	4988362	4988559	.	+	1	gene_id "G4P62_010711"; transcript_id "gnl|WGS:JAAVVJ|G4P62_T017622"; gbkey "CDS"; gene "kank1"; locus_tag "G4P62_010711"; orig_transcript_id "gnl|WGS:JAAVVJ|G4P62_T017622"; product "transcript variant X5"; protein_id "KAF7205363.1"; exon_number "6";
CM025022.1	Genbank	CDS	4989364	4989451	.	+	1	gene_id "G4P62_010711"; transcript_id "gnl|WGS:JAAVVJ|G4P62_T017622"; gbkey "CDS"; gene "kank1"; locus_tag "G4P62_010711"; orig_transcript_id "gnl|WGS:JAAVVJ|G4P62_T017622"; product "transcript variant X5"; protein_id "KAF7205363.1"; exon_number "7";
CM025022.1	Genbank	CDS	4989751	4989970	.	+	0	gene_id "G4P62_010711"; transcript_id "gnl|WGS:JAAVVJ|G4P62_T017622"; gbkey "CDS"; gene "kank1"; locus_tag "G4P62_010711"; orig_transcript_id "gnl|WGS:JAAVVJ|G4P62_T017622"; product "transcript variant X5"; protein_id "KAF7205363.1"; exon_number "8";
CM025022.1	Genbank	CDS	4990053	4990195	.	+	2	gene_id "G4P62_010711"; transcript_id "gnl|WGS:JAAVVJ|G4P62_T017622"; gbkey "CDS"; gene "kank1"; locus_tag "G4P62_010711"; orig_transcript_id "gnl|WGS:JAAVVJ|G4P62_T017622"; product "transcript variant X5"; protein_id "KAF7205363.1"; exon_number "9";
CM025022.1	Genbank	CDS	4991582	4991782	.	+	0	gene_id "G4P62_010711"; transcript_id "gnl|WGS:JAAVVJ|G4P62_T017622"; gbkey "CDS"; gene "kank1"; locus_tag "G4P62_010711"; orig_transcript_id "gnl|WGS:JAAVVJ|G4P62_T017622"; product "transcript variant X5"; protein_id "KAF7205363.1"; exon_number "10";
CM025022.1	Genbank	CDS	4991953	4992051	.	+	0	gene_id "G4P62_010711"; transcript_id "gnl|WGS:JAAVVJ|G4P62_T017622"; gbkey "CDS"; gene "kank1"; locus_tag "G4P62_010711"; orig_transcript_id "gnl|WGS:JAAVVJ|G4P62_T017622"; product "transcript variant X5"; protein_id "KAF7205363.1"; exon_number "11";
CM025022.1	Genbank	CDS	4992131	4992190	.	+	0	gene_id "G4P62_010711"; transcript_id "gnl|WGS:JAAVVJ|G4P62_T017622"; gbkey "CDS"; gene "kank1"; locus_tag "G4P62_010711"; orig_transcript_id "gnl|WGS:JAAVVJ|G4P62_T017622"; product "transcript variant X5"; protein_id "KAF7205363.1"; exon_number "12";
CM025022.1	Genbank	start_codon	4973833	4973835	.	+	0	gene_id "G4P62_010711"; transcript_id "gnl|WGS:JAAVVJ|G4P62_T017622"; gbkey "CDS"; gene "kank1"; locus_tag "G4P62_010711"; orig_transcript_id "gnl|WGS:JAAVVJ|G4P62_T017622"; product "transcript variant X5"; protein_id "KAF7205363.1"; exon_number "2";
CM025022.1	Genbank	stop_codon	4992191	4992193	.	+	0	gene_id "G4P62_010711"; transcript_id "gnl|WGS:JAAVVJ|G4P62_T017622"; gbkey "CDS"; gene "kank1"; locus_tag "G4P62_010711"; orig_transcript_id "gnl|WGS:JAAVVJ|G4P62_T017622"; product "transcript variant X5"; protein_id "KAF7205363.1"; exon_number "12";
CM025022.1	Genbank	transcript	4972496	4992467	.	+	.	gene_id "G4P62_010711"; transcript_id "gnl|WGS:JAAVVJ|G4P62_T017621"; gbkey "mRNA"; gene "kank1"; locus_tag "G4P62_010711"; note "transcript variant X4"; orig_protein_id "gnl|WGS:JAAVVJ|G4P62_P017621"; orig_transcript_id "gnl|WGS:JAAVVJ|G4P62_T017621"; product "KN motif and ankyrin repeat domains 1"; transcript_biotype "mRNA";
CM025022.1	Genbank	exon	4972496	4973141	.	+	.	gene_id "G4P62_010711"; transcript_id "gnl|WGS:JAAVVJ|G4P62_T017621"; gene "kank1"; locus_tag "G4P62_010711"; note "transcript variant X4"; orig_protein_id "gnl|WGS:JAAVVJ|G4P62_P017621"; orig_transcript_id "gnl|WGS:JAAVVJ|G4P62_T017621"; product "KN motif and ankyrin repeat domains 1"; transcript_biotype "mRNA"; exon_number "1";
CM025022.1	Genbank	exon	4983407	4985959	.	+	.	gene_id "G4P62_010711"; transcript_id "gnl|WGS:JAAVVJ|G4P62_T017621"; gene "kank1"; locus_tag "G4P62_010711"; note "transcript variant X4"; orig_protein_id "gnl|WGS:JAAVVJ|G4P62_P017621"; orig_transcript_id "gnl|WGS:JAAVVJ|G4P62_T017621"; product "KN motif and ankyrin repeat domains 1"; transcript_biotype "mRNA"; exon_number "2";
CM025022.1	Genbank	exon	4986702	4986875	.	+	.	gene_id "G4P62_010711"; transcript_id "gnl|WGS:JAAVVJ|G4P62_T017621"; gene "kank1"; locus_tag "G4P62_010711"; note "transcript variant X4"; orig_protein_id "gnl|WGS:JAAVVJ|G4P62_P017621"; orig_transcript_id "gnl|WGS:JAAVVJ|G4P62_T017621"; product "KN motif and ankyrin repeat domains 1"; transcript_biotype "mRNA"; exon_number "3";
CM025022.1	Genbank	exon	4988088	4988196	.	+	.	gene_id "G4P62_010711"; transcript_id "gnl|WGS:JAAVVJ|G4P62_T017621"; gene "kank1"; locus_tag "G4P62_010711"; note "transcript variant X4"; orig_protein_id "gnl|WGS:JAAVVJ|G4P62_P017621"; orig_transcript_id "gnl|WGS:JAAVVJ|G4P62_T017621"; product "KN motif and ankyrin repeat domains 1"; transcript_biotype "mRNA"; exon_number "4";
CM025022.1	Genbank	exon	4988362	4988559	.	+	.	gene_id "G4P62_010711"; transcript_id "gnl|WGS:JAAVVJ|G4P62_T017621"; gene "kank1"; locus_tag "G4P62_010711"; note "transcript variant X4"; orig_protein_id "gnl|WGS:JAAVVJ|G4P62_P017621"; orig_transcript_id "gnl|WGS:JAAVVJ|G4P62_T017621"; product "KN motif and ankyrin repeat domains 1"; transcript_biotype "mRNA"; exon_number "5";
CM025022.1	Genbank	exon	4989364	4989451	.	+	.	gene_id "G4P62_010711"; transcript_id "gnl|WGS:JAAVVJ|G4P62_T017621"; gene "kank1"; locus_tag "G4P62_010711"; note "transcript variant X4"; orig_protein_id "gnl|WGS:JAAVVJ|G4P62_P017621"; orig_transcript_id "gnl|WGS:JAAVVJ|G4P62_T017621"; product "KN motif and ankyrin repeat domains 1"; transcript_biotype "mRNA"; exon_number "6";
CM025022.1	Genbank	exon	4989751	4989970	.	+	.	gene_id "G4P62_010711"; transcript_id "gnl|WGS:JAAVVJ|G4P62_T017621"; gene "kank1"; locus_tag "G4P62_010711"; note "transcript variant X4"; orig_protein_id "gnl|WGS:JAAVVJ|G4P62_P017621"; orig_transcript_id "gnl|WGS:JAAVVJ|G4P62_T017621"; product "KN motif and ankyrin repeat domains 1"; transcript_biotype "mRNA"; exon_number "7";
CM025022.1	Genbank	exon	4990053	4990195	.	+	.	gene_id "G4P62_010711"; transcript_id "gnl|WGS:JAAVVJ|G4P62_T017621"; gene "kank1"; locus_tag "G4P62_010711"; note "transcript variant X4"; orig_protein_id "gnl|WGS:JAAVVJ|G4P62_P017621"; orig_transcript_id "gnl|WGS:JAAVVJ|G4P62_T017621"; product "KN motif and ankyrin repeat domains 1"; transcript_biotype "mRNA"; exon_number "8";
CM025022.1	Genbank	exon	4991582	4991782	.	+	.	gene_id "G4P62_010711"; transcript_id "gnl|WGS:JAAVVJ|G4P62_T017621"; gene "kank1"; locus_tag "G4P62_010711"; note "transcript variant X4"; orig_protein_id "gnl|WGS:JAAVVJ|G4P62_P017621"; orig_transcript_id "gnl|WGS:JAAVVJ|G4P62_T017621"; product "KN motif and ankyrin repeat domains 1"; transcript_biotype "mRNA"; exon_number "9";
CM025022.1	Genbank	exon	4991953	4992051	.	+	.	gene_id "G4P62_010711"; transcript_id "gnl|WGS:JAAVVJ|G4P62_T017621"; gene "kank1"; locus_tag "G4P62_010711"; note "transcript variant X4"; orig_protein_id "gnl|WGS:JAAVVJ|G4P62_P017621"; orig_transcript_id "gnl|WGS:JAAVVJ|G4P62_T017621"; product "KN motif and ankyrin repeat domains 1"; transcript_biotype "mRNA"; exon_number "10";
CM025022.1	Genbank	exon	4992131	4992467	.	+	.	gene_id "G4P62_010711"; transcript_id "gnl|WGS:JAAVVJ|G4P62_T017621"; gene "kank1"; locus_tag "G4P62_010711"; note "transcript variant X4"; orig_protein_id "gnl|WGS:JAAVVJ|G4P62_P017621"; orig_transcript_id "gnl|WGS:JAAVVJ|G4P62_T017621"; product "KN motif and ankyrin repeat domains 1"; transcript_biotype "mRNA"; exon_number "11";
CM025022.1	Genbank	CDS	4973129	4973141	.	+	0	gene_id "G4P62_010711"; transcript_id "gnl|WGS:JAAVVJ|G4P62_T017621"; gbkey "CDS"; gene "kank1"; locus_tag "G4P62_010711"; orig_transcript_id "gnl|WGS:JAAVVJ|G4P62_T017621"; product "transcript variant X4"; protein_id "KAF7205362.1"; exon_number "1";
CM025022.1	Genbank	CDS	4983407	4985959	.	+	2	gene_id "G4P62_010711"; transcript_id "gnl|WGS:JAAVVJ|G4P62_T017621"; gbkey "CDS"; gene "kank1"; locus_tag "G4P62_010711"; orig_transcript_id "gnl|WGS:JAAVVJ|G4P62_T017621"; product "transcript variant X4"; protein_id "KAF7205362.1"; exon_number "2";
CM025022.1	Genbank	CDS	4986702	4986875	.	+	2	gene_id "G4P62_010711"; transcript_id "gnl|WGS:JAAVVJ|G4P62_T017621"; gbkey "CDS"; gene "kank1"; locus_tag "G4P62_010711"; orig_transcript_id "gnl|WGS:JAAVVJ|G4P62_T017621"; product "transcript variant X4"; protein_id "KAF7205362.1"; exon_number "3";
CM025022.1	Genbank	CDS	4988088	4988196	.	+	2	gene_id "G4P62_010711"; transcript_id "gnl|WGS:JAAVVJ|G4P62_T017621"; gbkey "CDS"; gene "kank1"; locus_tag "G4P62_010711"; orig_transcript_id "gnl|WGS:JAAVVJ|G4P62_T017621"; product "transcript variant X4"; protein_id "KAF7205362.1"; exon_number "4";
CM025022.1	Genbank	CDS	4988362	4988559	.	+	1	gene_id "G4P62_010711"; transcript_id "gnl|WGS:JAAVVJ|G4P62_T017621"; gbkey "CDS"; gene "kank1"; locus_tag "G4P62_010711"; orig_transcript_id "gnl|WGS:JAAVVJ|G4P62_T017621"; product "transcript variant X4"; protein_id "KAF7205362.1"; exon_number "5";
CM025022.1	Genbank	CDS	4989364	4989451	.	+	1	gene_id "G4P62_010711"; transcript_id "gnl|WGS:JAAVVJ|G4P62_T017621"; gbkey "CDS"; gene "kank1"; locus_tag "G4P62_010711"; orig_transcript_id "gnl|WGS:JAAVVJ|G4P62_T017621"; product "transcript variant X4"; protein_id "KAF7205362.1"; exon_number "6";
CM025022.1	Genbank	CDS	4989751	4989970	.	+	0	gene_id "G4P62_010711"; transcript_id "gnl|WGS:JAAVVJ|G4P62_T017621"; gbkey "CDS"; gene "kank1"; locus_tag "G4P62_010711"; orig_transcript_id "gnl|WGS:JAAVVJ|G4P62_T017621"; product "transcript variant X4"; protein_id "KAF7205362.1"; exon_number "7";
CM025022.1	Genbank	CDS	4990053	4990195	.	+	2	gene_id "G4P62_010711"; transcript_id "gnl|WGS:JAAVVJ|G4P62_T017621"; gbkey "CDS"; gene "kank1"; locus_tag "G4P62_010711"; orig_transcript_id "gnl|WGS:JAAVVJ|G4P62_T017621"; product "transcript variant X4"; protein_id "KAF7205362.1"; exon_number "8";
CM025022.1	Genbank	CDS	4991582	4991782	.	+	0	gene_id "G4P62_010711"; transcript_id "gnl|WGS:JAAVVJ|G4P62_T017621"; gbkey "CDS"; gene "kank1"; locus_tag "G4P62_010711"; orig_transcript_id "gnl|WGS:JAAVVJ|G4P62_T017621"; product "transcript variant X4"; protein_id "KAF7205362.1"; exon_number "9";
CM025022.1	Genbank	CDS	4991953	4992051	.	+	0	gene_id "G4P62_010711"; transcript_id "gnl|WGS:JAAVVJ|G4P62_T017621"; gbkey "CDS"; gene "kank1"; locus_tag "G4P62_010711"; orig_transcript_id "gnl|WGS:JAAVVJ|G4P62_T017621"; product "transcript variant X4"; protein_id "KAF7205362.1"; exon_number "10";
CM025022.1	Genbank	CDS	4992131	4992190	.	+	0	gene_id "G4P62_010711"; transcript_id "gnl|WGS:JAAVVJ|G4P62_T017621"; gbkey "CDS"; gene "kank1"; locus_tag "G4P62_010711"; orig_transcript_id "gnl|WGS:JAAVVJ|G4P62_T017621"; product "transcript variant X4"; protein_id "KAF7205362.1"; exon_number "11";
CM025022.1	Genbank	start_codon	4973129	4973131	.	+	0	gene_id "G4P62_010711"; transcript_id "gnl|WGS:JAAVVJ|G4P62_T017621"; gbkey "CDS"; gene "kank1"; locus_tag "G4P62_010711"; orig_transcript_id "gnl|WGS:JAAVVJ|G4P62_T017621"; product "transcript variant X4"; protein_id "KAF7205362.1"; exon_number "1";
CM025022.1	Genbank	stop_codon	4992191	4992193	.	+	0	gene_id "G4P62_010711"; transcript_id "gnl|WGS:JAAVVJ|G4P62_T017621"; gbkey "CDS"; gene "kank1"; locus_tag "G4P62_010711"; orig_transcript_id "gnl|WGS:JAAVVJ|G4P62_T017621"; product "transcript variant X4"; protein_id "KAF7205362.1"; exon_number "11";
CM025022.1	Genbank	transcript	4981393	4992467	.	+	.	gene_id "G4P62_010711"; transcript_id "gnl|WGS:JAAVVJ|G4P62_T017624"; gbkey "mRNA"; gene "kank1"; locus_tag "G4P62_010711"; note "transcript variant X7"; orig_protein_id "gnl|WGS:JAAVVJ|G4P62_P017624"; orig_transcript_id "gnl|WGS:JAAVVJ|G4P62_T017624"; product "KN motif and ankyrin repeat domains 1"; transcript_biotype "mRNA";
CM025022.1	Genbank	exon	4981393	4981562	.	+	.	gene_id "G4P62_010711"; transcript_id "gnl|WGS:JAAVVJ|G4P62_T017624"; gene "kank1"; locus_tag "G4P62_010711"; note "transcript variant X7"; orig_protein_id "gnl|WGS:JAAVVJ|G4P62_P017624"; orig_transcript_id "gnl|WGS:JAAVVJ|G4P62_T017624"; product "KN motif and ankyrin repeat domains 1"; transcript_biotype "mRNA"; exon_number "1";
CM025022.1	Genbank	exon	4983407	4985959	.	+	.	gene_id "G4P62_010711"; transcript_id "gnl|WGS:JAAVVJ|G4P62_T017624"; gene "kank1"; locus_tag "G4P62_010711"; note "transcript variant X7"; orig_protein_id "gnl|WGS:JAAVVJ|G4P62_P017624"; orig_transcript_id "gnl|WGS:JAAVVJ|G4P62_T017624"; product "KN motif and ankyrin repeat domains 1"; transcript_biotype "mRNA"; exon_number "2";
CM025022.1	Genbank	exon	4986702	4986875	.	+	.	gene_id "G4P62_010711"; transcript_id "gnl|WGS:JAAVVJ|G4P62_T017624"; gene "kank1"; locus_tag "G4P62_010711"; note "transcript variant X7"; orig_protein_id "gnl|WGS:JAAVVJ|G4P62_P017624"; orig_transcript_id "gnl|WGS:JAAVVJ|G4P62_T017624"; product "KN motif and ankyrin repeat domains 1"; transcript_biotype "mRNA"; exon_number "3";
CM025022.1	Genbank	exon	4988088	4988196	.	+	.	gene_id "G4P62_010711"; transcript_id "gnl|WGS:JAAVVJ|G4P62_T017624"; gene "kank1"; locus_tag "G4P62_010711"; note "transcript variant X7"; orig_protein_id "gnl|WGS:JAAVVJ|G4P62_P017624"; orig_transcript_id "gnl|WGS:JAAVVJ|G4P62_T017624"; product "KN motif and ankyrin repeat domains 1"; transcript_biotype "mRNA"; exon_number "4";
CM025022.1	Genbank	exon	4988362	4988559	.	+	.	gene_id "G4P62_010711"; transcript_id "gnl|WGS:JAAVVJ|G4P62_T017624"; gene "kank1"; locus_tag "G4P62_010711"; note "transcript variant X7"; orig_protein_id "gnl|WGS:JAAVVJ|G4P62_P017624"; orig_transcript_id "gnl|WGS:JAAVVJ|G4P62_T017624"; product "KN motif and ankyrin repeat domains 1"; transcript_biotype "mRNA"; exon_number "5";
CM025022.1	Genbank	exon	4989364	4989451	.	+	.	gene_id "G4P62_010711"; transcript_id "gnl|WGS:JAAVVJ|G4P62_T017624"; gene "kank1"; locus_tag "G4P62_010711"; note "transcript variant X7"; orig_protein_id "gnl|WGS:JAAVVJ|G4P62_P017624"; orig_transcript_id "gnl|WGS:JAAVVJ|G4P62_T017624"; product "KN motif and ankyrin repeat domains 1"; transcript_biotype "mRNA"; exon_number "6";
CM025022.1	Genbank	exon	4989751	4989970	.	+	.	gene_id "G4P62_010711"; transcript_id "gnl|WGS:JAAVVJ|G4P62_T017624"; gene "kank1"; locus_tag "G4P62_010711"; note "transcript variant X7"; orig_protein_id "gnl|WGS:JAAVVJ|G4P62_P017624"; orig_transcript_id "gnl|WGS:JAAVVJ|G4P62_T017624"; product "KN motif and ankyrin repeat domains 1"; transcript_biotype "mRNA"; exon_number "7";
CM025022.1	Genbank	exon	4990053	4990195	.	+	.	gene_id "G4P62_010711"; transcript_id "gnl|WGS:JAAVVJ|G4P62_T017624"; gene "kank1"; locus_tag "G4P62_010711"; note "transcript variant X7"; orig_protein_id "gnl|WGS:JAAVVJ|G4P62_P017624"; orig_transcript_id "gnl|WGS:JAAVVJ|G4P62_T017624"; product "KN motif and ankyrin repeat domains 1"; transcript_biotype "mRNA"; exon_number "8";
CM025022.1	Genbank	exon	4991582	4991782	.	+	.	gene_id "G4P62_010711"; transcript_id "gnl|WGS:JAAVVJ|G4P62_T017624"; gene "kank1"; locus_tag "G4P62_010711"; note "transcript variant X7"; orig_protein_id "gnl|WGS:JAAVVJ|G4P62_P017624"; orig_transcript_id "gnl|WGS:JAAVVJ|G4P62_T017624"; product "KN motif and ankyrin repeat domains 1"; transcript_biotype "mRNA"; exon_number "9";
CM025022.1	Genbank	exon	4991953	4992051	.	+	.	gene_id "G4P62_010711"; transcript_id "gnl|WGS:JAAVVJ|G4P62_T017624"; gene "kank1"; locus_tag "G4P62_010711"; note "transcript variant X7"; orig_protein_id "gnl|WGS:JAAVVJ|G4P62_P017624"; orig_transcript_id "gnl|WGS:JAAVVJ|G4P62_T017624"; product "KN motif and ankyrin repeat domains 1"; transcript_biotype "mRNA"; exon_number "10";
CM025022.1	Genbank	exon	4992131	4992467	.	+	.	gene_id "G4P62_010711"; transcript_id "gnl|WGS:JAAVVJ|G4P62_T017624"; gene "kank1"; locus_tag "G4P62_010711"; note "transcript variant X7"; orig_protein_id "gnl|WGS:JAAVVJ|G4P62_P017624"; orig_transcript_id "gnl|WGS:JAAVVJ|G4P62_T017624"; product "KN motif and ankyrin repeat domains 1"; transcript_biotype "mRNA"; exon_number "11";
CM025022.1	Genbank	CDS	4983853	4985959	.	+	0	gene_id "G4P62_010711"; transcript_id "gnl|WGS:JAAVVJ|G4P62_T017624"; gbkey "CDS"; gene "kank1"; locus_tag "G4P62_010711"; orig_transcript_id "gnl|WGS:JAAVVJ|G4P62_T017624"; product "transcript variant X7"; protein_id "KAF7205365.1"; exon_number "2";
CM025022.1	Genbank	CDS	4986702	4986875	.	+	2	gene_id "G4P62_010711"; transcript_id "gnl|WGS:JAAVVJ|G4P62_T017624"; gbkey "CDS"; gene "kank1"; locus_tag "G4P62_010711"; orig_transcript_id "gnl|WGS:JAAVVJ|G4P62_T017624"; product "transcript variant X7"; protein_id "KAF7205365.1"; exon_number "3";
CM025022.1	Genbank	CDS	4988088	4988196	.	+	2	gene_id "G4P62_010711"; transcript_id "gnl|WGS:JAAVVJ|G4P62_T017624"; gbkey "CDS"; gene "kank1"; locus_tag "G4P62_010711"; orig_transcript_id "gnl|WGS:JAAVVJ|G4P62_T017624"; product "transcript variant X7"; protein_id "KAF7205365.1"; exon_number "4";
CM025022.1	Genbank	CDS	4988362	4988559	.	+	1	gene_id "G4P62_010711"; transcript_id "gnl|WGS:JAAVVJ|G4P62_T017624"; gbkey "CDS"; gene "kank1"; locus_tag "G4P62_010711"; orig_transcript_id "gnl|WGS:JAAVVJ|G4P62_T017624"; product "transcript variant X7"; protein_id "KAF7205365.1"; exon_number "5";
CM025022.1	Genbank	CDS	4989364	4989451	.	+	1	gene_id "G4P62_010711"; transcript_id "gnl|WGS:JAAVVJ|G4P62_T017624"; gbkey "CDS"; gene "kank1"; locus_tag "G4P62_010711"; orig_transcript_id "gnl|WGS:JAAVVJ|G4P62_T017624"; product "transcript variant X7"; protein_id "KAF7205365.1"; exon_number "6";
CM025022.1	Genbank	CDS	4989751	4989970	.	+	0	gene_id "G4P62_010711"; transcript_id "gnl|WGS:JAAVVJ|G4P62_T017624"; gbkey "CDS"; gene "kank1"; locus_tag "G4P62_010711"; orig_transcript_id "gnl|WGS:JAAVVJ|G4P62_T017624"; product "transcript variant X7"; protein_id "KAF7205365.1"; exon_number "7";
CM025022.1	Genbank	CDS	4990053	4990195	.	+	2	gene_id "G4P62_010711"; transcript_id "gnl|WGS:JAAVVJ|G4P62_T017624"; gbkey "CDS"; gene "kank1"; locus_tag "G4P62_010711"; orig_transcript_id "gnl|WGS:JAAVVJ|G4P62_T017624"; product "transcript variant X7"; protein_id "KAF7205365.1"; exon_number "8";
CM025022.1	Genbank	CDS	4991582	4991782	.	+	0	gene_id "G4P62_010711"; transcript_id "gnl|WGS:JAAVVJ|G4P62_T017624"; gbkey "CDS"; gene "kank1"; locus_tag "G4P62_010711"; orig_transcript_id "gnl|WGS:JAAVVJ|G4P62_T017624"; product "transcript variant X7"; protein_id "KAF7205365.1"; exon_number "9";
CM025022.1	Genbank	CDS	4991953	4992051	.	+	0	gene_id "G4P62_010711"; transcript_id "gnl|WGS:JAAVVJ|G4P62_T017624"; gbkey "CDS"; gene "kank1"; locus_tag "G4P62_010711"; orig_transcript_id "gnl|WGS:JAAVVJ|G4P62_T017624"; product "transcript variant X7"; protein_id "KAF7205365.1"; exon_number "10";
CM025022.1	Genbank	CDS	4992131	4992190	.	+	0	gene_id "G4P62_010711"; transcript_id "gnl|WGS:JAAVVJ|G4P62_T017624"; gbkey "CDS"; gene "kank1"; locus_tag "G4P62_010711"; orig_transcript_id "gnl|WGS:JAAVVJ|G4P62_T017624"; product "transcript variant X7"; protein_id "KAF7205365.1"; exon_number "11";
CM025022.1	Genbank	start_codon	4983853	4983855	.	+	0	gene_id "G4P62_010711"; transcript_id "gnl|WGS:JAAVVJ|G4P62_T017624"; gbkey "CDS"; gene "kank1"; locus_tag "G4P62_010711"; orig_transcript_id "gnl|WGS:JAAVVJ|G4P62_T017624"; product "transcript variant X7"; protein_id "KAF7205365.1"; exon_number "2";
CM025022.1	Genbank	stop_codon	4992191	4992193	.	+	0	gene_id "G4P62_010711"; transcript_id "gnl|WGS:JAAVVJ|G4P62_T017624"; gbkey "CDS"; gene "kank1"; locus_tag "G4P62_010711"; orig_transcript_id "gnl|WGS:JAAVVJ|G4P62_T017624"; product "transcript variant X7"; protein_id "KAF7205365.1"; exon_number "11";
CM025022.1	Genbank	gene	4996235	4999486	.	-	.	gene_id "G4P62_010710"; transcript_id ""; description "uncharacterized protein C9orf117 homolog"; gbkey "Gene"; gene_biotype "protein_coding"; locus_tag "G4P62_010710"; note "LOC107386103";
CM025022.1	Genbank	transcript	4996235	4999486	.	-	.	gene_id "G4P62_010710"; transcript_id "gnl|WGS:JAAVVJ|G4P62_T017617"; gbkey "mRNA"; locus_tag "G4P62_010710"; orig_protein_id "gnl|WGS:JAAVVJ|G4P62_P017617"; orig_transcript_id "gnl|WGS:JAAVVJ|G4P62_T017617"; product "hypothetical protein"; transcript_biotype "mRNA";
CM025022.1	Genbank	exon	4999269	4999486	.	-	.	gene_id "G4P62_010710"; transcript_id "gnl|WGS:JAAVVJ|G4P62_T017617"; locus_tag "G4P62_010710"; orig_protein_id "gnl|WGS:JAAVVJ|G4P62_P017617"; orig_transcript_id "gnl|WGS:JAAVVJ|G4P62_T017617"; product "hypothetical protein"; transcript_biotype "mRNA"; exon_number "1";
CM025022.1	Genbank	exon	4998015	4998286	.	-	.	gene_id "G4P62_010710"; transcript_id "gnl|WGS:JAAVVJ|G4P62_T017617"; locus_tag "G4P62_010710"; orig_protein_id "gnl|WGS:JAAVVJ|G4P62_P017617"; orig_transcript_id "gnl|WGS:JAAVVJ|G4P62_T017617"; product "hypothetical protein"; transcript_biotype "mRNA"; exon_number "2";
CM025022.1	Genbank	exon	4997543	4997696	.	-	.	gene_id "G4P62_010710"; transcript_id "gnl|WGS:JAAVVJ|G4P62_T017617"; locus_tag "G4P62_010710"; orig_protein_id "gnl|WGS:JAAVVJ|G4P62_P017617"; orig_transcript_id "gnl|WGS:JAAVVJ|G4P62_T017617"; product "hypothetical protein"; transcript_biotype "mRNA"; exon_number "3";
CM025022.1	Genbank	exon	4997201	4997468	.	-	.	gene_id "G4P62_010710"; transcript_id "gnl|WGS:JAAVVJ|G4P62_T017617"; locus_tag "G4P62_010710"; orig_protein_id "gnl|WGS:JAAVVJ|G4P62_P017617"; orig_transcript_id "gnl|WGS:JAAVVJ|G4P62_T017617"; product "hypothetical protein"; transcript_biotype "mRNA"; exon_number "4";
CM025022.1	Genbank	exon	4997012	4997112	.	-	.	gene_id "G4P62_010710"; transcript_id "gnl|WGS:JAAVVJ|G4P62_T017617"; locus_tag "G4P62_010710"; orig_protein_id "gnl|WGS:JAAVVJ|G4P62_P017617"; orig_transcript_id "gnl|WGS:JAAVVJ|G4P62_T017617"; product "hypothetical protein"; transcript_biotype "mRNA"; exon_number "5";
CM025022.1	Genbank	exon	4996774	4996929	.	-	.	gene_id "G4P62_010710"; transcript_id "gnl|WGS:JAAVVJ|G4P62_T017617"; locus_tag "G4P62_010710"; orig_protein_id "gnl|WGS:JAAVVJ|G4P62_P017617"; orig_transcript_id "gnl|WGS:JAAVVJ|G4P62_T017617"; product "hypothetical protein"; transcript_biotype "mRNA"; exon_number "6";
CM025022.1	Genbank	exon	4996235	4996398	.	-	.	gene_id "G4P62_010710"; transcript_id "gnl|WGS:JAAVVJ|G4P62_T017617"; locus_tag "G4P62_010710"; orig_protein_id "gnl|WGS:JAAVVJ|G4P62_P017617"; orig_transcript_id "gnl|WGS:JAAVVJ|G4P62_T017617"; product "hypothetical protein"; transcript_biotype "mRNA"; exon_number "7";
CM025022.1	Genbank	CDS	4999269	4999423	.	-	0	gene_id "G4P62_010710"; transcript_id "gnl|WGS:JAAVVJ|G4P62_T017617"; gbkey "CDS"; locus_tag "G4P62_010710"; note "uncharacterized protein C9orf117 homolog"; orig_transcript_id "gnl|WGS:JAAVVJ|G4P62_T017617"; product "hypothetical protein"; protein_id "KAF7205358.1"; exon_number "1";
CM025022.1	Genbank	CDS	4998015	4998286	.	-	1	gene_id "G4P62_010710"; transcript_id "gnl|WGS:JAAVVJ|G4P62_T017617"; gbkey "CDS"; locus_tag "G4P62_010710"; note "uncharacterized protein C9orf117 homolog"; orig_transcript_id "gnl|WGS:JAAVVJ|G4P62_T017617"; product "hypothetical protein"; protein_id "KAF7205358.1"; exon_number "2";
CM025022.1	Genbank	CDS	4997543	4997696	.	-	2	gene_id "G4P62_010710"; transcript_id "gnl|WGS:JAAVVJ|G4P62_T017617"; gbkey "CDS"; locus_tag "G4P62_010710"; note "uncharacterized protein C9orf117 homolog"; orig_transcript_id "gnl|WGS:JAAVVJ|G4P62_T017617"; product "hypothetical protein"; protein_id "KAF7205358.1"; exon_number "3";
CM025022.1	Genbank	CDS	4997201	4997468	.	-	1	gene_id "G4P62_010710"; transcript_id "gnl|WGS:JAAVVJ|G4P62_T017617"; gbkey "CDS"; locus_tag "G4P62_010710"; note "uncharacterized protein C9orf117 homolog"; orig_transcript_id "gnl|WGS:JAAVVJ|G4P62_T017617"; product "hypothetical protein"; protein_id "KAF7205358.1"; exon_number "4";
CM025022.1	Genbank	CDS	4997012	4997112	.	-	0	gene_id "G4P62_010710"; transcript_id "gnl|WGS:JAAVVJ|G4P62_T017617"; gbkey "CDS"; locus_tag "G4P62_010710"; note "uncharacterized protein C9orf117 homolog"; orig_transcript_id "gnl|WGS:JAAVVJ|G4P62_T017617"; product "hypothetical protein"; protein_id "KAF7205358.1"; exon_number "5";
CM025022.1	Genbank	CDS	4996774	4996929	.	-	1	gene_id "G4P62_010710"; transcript_id "gnl|WGS:JAAVVJ|G4P62_T017617"; gbkey "CDS"; locus_tag "G4P62_010710"; note "uncharacterized protein C9orf117 homolog"; orig_transcript_id "gnl|WGS:JAAVVJ|G4P62_T017617"; product "hypothetical protein"; protein_id "KAF7205358.1"; exon_number "6";
CM025022.1	Genbank	CDS	4996305	4996398	.	-	1	gene_id "G4P62_010710"; transcript_id "gnl|WGS:JAAVVJ|G4P62_T017617"; gbkey "CDS"; locus_tag "G4P62_010710"; note "uncharacterized protein C9orf117 homolog"; orig_transcript_id "gnl|WGS:JAAVVJ|G4P62_T017617"; product "hypothetical protein"; protein_id "KAF7205358.1"; exon_number "7";
CM025022.1	Genbank	start_codon	4999421	4999423	.	-	0	gene_id "G4P62_010710"; transcript_id "gnl|WGS:JAAVVJ|G4P62_T017617"; gbkey "CDS"; locus_tag "G4P62_010710"; note "uncharacterized protein C9orf117 homolog"; orig_transcript_id "gnl|WGS:JAAVVJ|G4P62_T017617"; product "hypothetical protein"; protein_id "KAF7205358.1"; exon_number "1";
CM025022.1	Genbank	stop_codon	4996302	4996304	.	-	0	gene_id "G4P62_010710"; transcript_id "gnl|WGS:JAAVVJ|G4P62_T017617"; gbkey "CDS"; locus_tag "G4P62_010710"; note "uncharacterized protein C9orf117 homolog"; orig_transcript_id "gnl|WGS:JAAVVJ|G4P62_T017617"; product "hypothetical protein"; protein_id "KAF7205358.1"; exon_number "7";
CM025022.1	Genbank	gene	4998204	5059562	.	+	.	gene_id "G4P62_010709"; transcript_id ""; description "doublesex- and mab-3-related transcription"; gbkey "Gene"; gene_biotype "protein_coding"; locus_tag "G4P62_010709"; note "LOC107386104";
CM025022.1	Genbank	transcript	4998204	5059562	.	+	.	gene_id "G4P62_010709"; transcript_id "gnl|WGS:JAAVVJ|G4P62_T017616"; gbkey "mRNA"; locus_tag "G4P62_010709"; note "transcript variant X1"; orig_protein_id "gnl|WGS:JAAVVJ|G4P62_P017616"; orig_transcript_id "gnl|WGS:JAAVVJ|G4P62_T017616"; product "doublesex- and mab-3-related transcription factor 1-like"; transcript_biotype "mRNA";
CM025022.1	Genbank	exon	4998204	4998291	.	+	.	gene_id "G4P62_010709"; transcript_id "gnl|WGS:JAAVVJ|G4P62_T017616"; locus_tag "G4P62_010709"; note "transcript variant X1"; orig_protein_id "gnl|WGS:JAAVVJ|G4P62_P017616"; orig_transcript_id "gnl|WGS:JAAVVJ|G4P62_T017616"; product "doublesex- and mab-3-related transcription factor 1-like"; transcript_biotype "mRNA"; exon_number "1";
CM025022.1	Genbank	exon	5003884	5004190	.	+	.	gene_id "G4P62_010709"; transcript_id "gnl|WGS:JAAVVJ|G4P62_T017616"; locus_tag "G4P62_010709"; note "transcript variant X1"; orig_protein_id "gnl|WGS:JAAVVJ|G4P62_P017616"; orig_transcript_id "gnl|WGS:JAAVVJ|G4P62_T017616"; product "doublesex- and mab-3-related transcription factor 1-like"; transcript_biotype "mRNA"; exon_number "2";
CM025022.1	Genbank	exon	5010219	5010384	.	+	.	gene_id "G4P62_010709"; transcript_id "gnl|WGS:JAAVVJ|G4P62_T017616"; locus_tag "G4P62_010709"; note "transcript variant X1"; orig_protein_id "gnl|WGS:JAAVVJ|G4P62_P017616"; orig_transcript_id "gnl|WGS:JAAVVJ|G4P62_T017616"; product "doublesex- and mab-3-related transcription factor 1-like"; transcript_biotype "mRNA"; exon_number "3";
CM025022.1	Genbank	exon	5015469	5015617	.	+	.	gene_id "G4P62_010709"; transcript_id "gnl|WGS:JAAVVJ|G4P62_T017616"; locus_tag "G4P62_010709"; note "transcript variant X1"; orig_protein_id "gnl|WGS:JAAVVJ|G4P62_P017616"; orig_transcript_id "gnl|WGS:JAAVVJ|G4P62_T017616"; product "doublesex- and mab-3-related transcription factor 1-like"; transcript_biotype "mRNA"; exon_number "4";
CM025022.1	Genbank	exon	5025018	5025186	.	+	.	gene_id "G4P62_010709"; transcript_id "gnl|WGS:JAAVVJ|G4P62_T017616"; locus_tag "G4P62_010709"; note "transcript variant X1"; orig_protein_id "gnl|WGS:JAAVVJ|G4P62_P017616"; orig_transcript_id "gnl|WGS:JAAVVJ|G4P62_T017616"; product "doublesex- and mab-3-related transcription factor 1-like"; transcript_biotype "mRNA"; exon_number "5";
CM025022.1	Genbank	exon	5058413	5059562	.	+	.	gene_id "G4P62_010709"; transcript_id "gnl|WGS:JAAVVJ|G4P62_T017616"; locus_tag "G4P62_010709"; note "transcript variant X1"; orig_protein_id "gnl|WGS:JAAVVJ|G4P62_P017616"; orig_transcript_id "gnl|WGS:JAAVVJ|G4P62_T017616"; product "doublesex- and mab-3-related transcription factor 1-like"; transcript_biotype "mRNA"; exon_number "6";
CM025022.1	Genbank	CDS	5003987	5004190	.	+	0	gene_id "G4P62_010709"; transcript_id "gnl|WGS:JAAVVJ|G4P62_T017616"; gbkey "CDS"; locus_tag "G4P62_010709"; orig_transcript_id "gnl|WGS:JAAVVJ|G4P62_T017616"; product "transcript variant X1"; protein_id "KAF7205357.1"; exon_number "2";
CM025022.1	Genbank	CDS	5010219	5010384	.	+	0	gene_id "G4P62_010709"; transcript_id "gnl|WGS:JAAVVJ|G4P62_T017616"; gbkey "CDS"; locus_tag "G4P62_010709"; orig_transcript_id "gnl|WGS:JAAVVJ|G4P62_T017616"; product "transcript variant X1"; protein_id "KAF7205357.1"; exon_number "3";
CM025022.1	Genbank	CDS	5015469	5015617	.	+	2	gene_id "G4P62_010709"; transcript_id "gnl|WGS:JAAVVJ|G4P62_T017616"; gbkey "CDS"; locus_tag "G4P62_010709"; orig_transcript_id "gnl|WGS:JAAVVJ|G4P62_T017616"; product "transcript variant X1"; protein_id "KAF7205357.1"; exon_number "4";
CM025022.1	Genbank	CDS	5025018	5025186	.	+	0	gene_id "G4P62_010709"; transcript_id "gnl|WGS:JAAVVJ|G4P62_T017616"; gbkey "CDS"; locus_tag "G4P62_010709"; orig_transcript_id "gnl|WGS:JAAVVJ|G4P62_T017616"; product "transcript variant X1"; protein_id "KAF7205357.1"; exon_number "5";
CM025022.1	Genbank	CDS	5058413	5058543	.	+	2	gene_id "G4P62_010709"; transcript_id "gnl|WGS:JAAVVJ|G4P62_T017616"; gbkey "CDS"; locus_tag "G4P62_010709"; orig_transcript_id "gnl|WGS:JAAVVJ|G4P62_T017616"; product "transcript variant X1"; protein_id "KAF7205357.1"; exon_number "6";
CM025022.1	Genbank	start_codon	5003987	5003989	.	+	0	gene_id "G4P62_010709"; transcript_id "gnl|WGS:JAAVVJ|G4P62_T017616"; gbkey "CDS"; locus_tag "G4P62_010709"; orig_transcript_id "gnl|WGS:JAAVVJ|G4P62_T017616"; product "transcript variant X1"; protein_id "KAF7205357.1"; exon_number "2";
CM025022.1	Genbank	stop_codon	5058544	5058546	.	+	0	gene_id "G4P62_010709"; transcript_id "gnl|WGS:JAAVVJ|G4P62_T017616"; gbkey "CDS"; locus_tag "G4P62_010709"; orig_transcript_id "gnl|WGS:JAAVVJ|G4P62_T017616"; product "transcript variant X1"; protein_id "KAF7205357.1"; exon_number "6";
CM025022.1	Genbank	transcript	4998204	5059562	.	+	.	gene_id "G4P62_010709"; transcript_id "gnl|WGS:JAAVVJ|G4P62_T017615"; gbkey "mRNA"; locus_tag "G4P62_010709"; note "transcript variant X2"; orig_protein_id "gnl|WGS:JAAVVJ|G4P62_P017615"; orig_transcript_id "gnl|WGS:JAAVVJ|G4P62_T017615"; product "doublesex- and mab-3-related transcription factor 1-like"; transcript_biotype "mRNA";
CM025022.1	Genbank	exon	4998204	4998291	.	+	.	gene_id "G4P62_010709"; transcript_id "gnl|WGS:JAAVVJ|G4P62_T017615"; locus_tag "G4P62_010709"; note "transcript variant X2"; orig_protein_id "gnl|WGS:JAAVVJ|G4P62_P017615"; orig_transcript_id "gnl|WGS:JAAVVJ|G4P62_T017615"; product "doublesex- and mab-3-related transcription factor 1-like"; transcript_biotype "mRNA"; exon_number "1";
CM025022.1	Genbank	exon	5003884	5004190	.	+	.	gene_id "G4P62_010709"; transcript_id "gnl|WGS:JAAVVJ|G4P62_T017615"; locus_tag "G4P62_010709"; note "transcript variant X2"; orig_protein_id "gnl|WGS:JAAVVJ|G4P62_P017615"; orig_transcript_id "gnl|WGS:JAAVVJ|G4P62_T017615"; product "doublesex- and mab-3-related transcription factor 1-like"; transcript_biotype "mRNA"; exon_number "2";
CM025022.1	Genbank	exon	5010219	5010384	.	+	.	gene_id "G4P62_010709"; transcript_id "gnl|WGS:JAAVVJ|G4P62_T017615"; locus_tag "G4P62_010709"; note "transcript variant X2"; orig_protein_id "gnl|WGS:JAAVVJ|G4P62_P017615"; orig_transcript_id "gnl|WGS:JAAVVJ|G4P62_T017615"; product "doublesex- and mab-3-related transcription factor 1-like"; transcript_biotype "mRNA"; exon_number "3";
CM025022.1	Genbank	exon	5015469	5015617	.	+	.	gene_id "G4P62_010709"; transcript_id "gnl|WGS:JAAVVJ|G4P62_T017615"; locus_tag "G4P62_010709"; note "transcript variant X2"; orig_protein_id "gnl|WGS:JAAVVJ|G4P62_P017615"; orig_transcript_id "gnl|WGS:JAAVVJ|G4P62_T017615"; product "doublesex- and mab-3-related transcription factor 1-like"; transcript_biotype "mRNA"; exon_number "4";
CM025022.1	Genbank	exon	5025021	5025186	.	+	.	gene_id "G4P62_010709"; transcript_id "gnl|WGS:JAAVVJ|G4P62_T017615"; locus_tag "G4P62_010709"; note "transcript variant X2"; orig_protein_id "gnl|WGS:JAAVVJ|G4P62_P017615"; orig_transcript_id "gnl|WGS:JAAVVJ|G4P62_T017615"; product "doublesex- and mab-3-related transcription factor 1-like"; transcript_biotype "mRNA"; exon_number "5";
CM025022.1	Genbank	exon	5058413	5059562	.	+	.	gene_id "G4P62_010709"; transcript_id "gnl|WGS:JAAVVJ|G4P62_T017615"; locus_tag "G4P62_010709"; note "transcript variant X2"; orig_protein_id "gnl|WGS:JAAVVJ|G4P62_P017615"; orig_transcript_id "gnl|WGS:JAAVVJ|G4P62_T017615"; product "doublesex- and mab-3-related transcription factor 1-like"; transcript_biotype "mRNA"; exon_number "6";
CM025022.1	Genbank	CDS	5003987	5004190	.	+	0	gene_id "G4P62_010709"; transcript_id "gnl|WGS:JAAVVJ|G4P62_T017615"; gbkey "CDS"; locus_tag "G4P62_010709"; orig_transcript_id "gnl|WGS:JAAVVJ|G4P62_T017615"; product "transcript variant X2"; protein_id "KAF7205356.1"; exon_number "2";
CM025022.1	Genbank	CDS	5010219	5010384	.	+	0	gene_id "G4P62_010709"; transcript_id "gnl|WGS:JAAVVJ|G4P62_T017615"; gbkey "CDS"; locus_tag "G4P62_010709"; orig_transcript_id "gnl|WGS:JAAVVJ|G4P62_T017615"; product "transcript variant X2"; protein_id "KAF7205356.1"; exon_number "3";
CM025022.1	Genbank	CDS	5015469	5015617	.	+	2	gene_id "G4P62_010709"; transcript_id "gnl|WGS:JAAVVJ|G4P62_T017615"; gbkey "CDS"; locus_tag "G4P62_010709"; orig_transcript_id "gnl|WGS:JAAVVJ|G4P62_T017615"; product "transcript variant X2"; protein_id "KAF7205356.1"; exon_number "4";
CM025022.1	Genbank	CDS	5025021	5025186	.	+	0	gene_id "G4P62_010709"; transcript_id "gnl|WGS:JAAVVJ|G4P62_T017615"; gbkey "CDS"; locus_tag "G4P62_010709"; orig_transcript_id "gnl|WGS:JAAVVJ|G4P62_T017615"; product "transcript variant X2"; protein_id "KAF7205356.1"; exon_number "5";
CM025022.1	Genbank	CDS	5058413	5058543	.	+	2	gene_id "G4P62_010709"; transcript_id "gnl|WGS:JAAVVJ|G4P62_T017615"; gbkey "CDS"; locus_tag "G4P62_010709"; orig_transcript_id "gnl|WGS:JAAVVJ|G4P62_T017615"; product "transcript variant X2"; protein_id "KAF7205356.1"; exon_number "6";
CM025022.1	Genbank	start_codon	5003987	5003989	.	+	0	gene_id "G4P62_010709"; transcript_id "gnl|WGS:JAAVVJ|G4P62_T017615"; gbkey "CDS"; locus_tag "G4P62_010709"; orig_transcript_id "gnl|WGS:JAAVVJ|G4P62_T017615"; product "transcript variant X2"; protein_id "KAF7205356.1"; exon_number "2";
CM025022.1	Genbank	stop_codon	5058544	5058546	.	+	0	gene_id "G4P62_010709"; transcript_id "gnl|WGS:JAAVVJ|G4P62_T017615"; gbkey "CDS"; locus_tag "G4P62_010709"; orig_transcript_id "gnl|WGS:JAAVVJ|G4P62_T017615"; product "transcript variant X2"; protein_id "KAF7205356.1"; exon_number "6";
CM025022.1	Genbank	gene	5026869	5245007	.	+	.	gene_id "G4P62_010706"; transcript_id ""; description "probable global transcription activator SNF2L2"; gbkey "Gene"; gene_biotype "protein_coding"; locus_tag "G4P62_010706"; note "LOC107386097";
CM025022.1	Genbank	transcript	5026869	5243218	.	+	.	gene_id "G4P62_010706"; transcript_id "gnl|WGS:JAAVVJ|G4P62_T017611"; gbkey "mRNA"; locus_tag "G4P62_010706"; orig_protein_id "gnl|WGS:JAAVVJ|G4P62_P017611"; orig_transcript_id "gnl|WGS:JAAVVJ|G4P62_T017611"; product "putative global transcription activator SNF2L2"; transcript_biotype "mRNA";
CM025022.1	Genbank	exon	5026869	5026992	.	+	.	gene_id "G4P62_010706"; transcript_id "gnl|WGS:JAAVVJ|G4P62_T017611"; locus_tag "G4P62_010706"; orig_protein_id "gnl|WGS:JAAVVJ|G4P62_P017611"; orig_transcript_id "gnl|WGS:JAAVVJ|G4P62_T017611"; product "putative global transcription activator SNF2L2"; transcript_biotype "mRNA"; exon_number "1";
CM025022.1	Genbank	exon	5174744	5174980	.	+	.	gene_id "G4P62_010706"; transcript_id "gnl|WGS:JAAVVJ|G4P62_T017611"; locus_tag "G4P62_010706"; orig_protein_id "gnl|WGS:JAAVVJ|G4P62_P017611"; orig_transcript_id "gnl|WGS:JAAVVJ|G4P62_T017611"; product "putative global transcription activator SNF2L2"; transcript_biotype "mRNA"; exon_number "2";
CM025022.1	Genbank	exon	5175157	5175289	.	+	.	gene_id "G4P62_010706"; transcript_id "gnl|WGS:JAAVVJ|G4P62_T017611"; locus_tag "G4P62_010706"; orig_protein_id "gnl|WGS:JAAVVJ|G4P62_P017611"; orig_transcript_id "gnl|WGS:JAAVVJ|G4P62_T017611"; product "putative global transcription activator SNF2L2"; transcript_biotype "mRNA"; exon_number "3";
CM025022.1	Genbank	exon	5177606	5177986	.	+	.	gene_id "G4P62_010706"; transcript_id "gnl|WGS:JAAVVJ|G4P62_T017611"; locus_tag "G4P62_010706"; orig_protein_id "gnl|WGS:JAAVVJ|G4P62_P017611"; orig_transcript_id "gnl|WGS:JAAVVJ|G4P62_T017611"; product "putative global transcription activator SNF2L2"; transcript_biotype "mRNA"; exon_number "4";
CM025022.1	Genbank	exon	5179908	5180009	.	+	.	gene_id "G4P62_010706"; transcript_id "gnl|WGS:JAAVVJ|G4P62_T017611"; locus_tag "G4P62_010706"; orig_protein_id "gnl|WGS:JAAVVJ|G4P62_P017611"; orig_transcript_id "gnl|WGS:JAAVVJ|G4P62_T017611"; product "putative global transcription activator SNF2L2"; transcript_biotype "mRNA"; exon_number "5";
CM025022.1	Genbank	exon	5180665	5180917	.	+	.	gene_id "G4P62_010706"; transcript_id "gnl|WGS:JAAVVJ|G4P62_T017611"; locus_tag "G4P62_010706"; orig_protein_id "gnl|WGS:JAAVVJ|G4P62_P017611"; orig_transcript_id "gnl|WGS:JAAVVJ|G4P62_T017611"; product "putative global transcription activator SNF2L2"; transcript_biotype "mRNA"; exon_number "6";
CM025022.1	Genbank	exon	5180995	5181121	.	+	.	gene_id "G4P62_010706"; transcript_id "gnl|WGS:JAAVVJ|G4P62_T017611"; locus_tag "G4P62_010706"; orig_protein_id "gnl|WGS:JAAVVJ|G4P62_P017611"; orig_transcript_id "gnl|WGS:JAAVVJ|G4P62_T017611"; product "putative global transcription activator SNF2L2"; transcript_biotype "mRNA"; exon_number "7";
CM025022.1	Genbank	exon	5181467	5181640	.	+	.	gene_id "G4P62_010706"; transcript_id "gnl|WGS:JAAVVJ|G4P62_T017611"; locus_tag "G4P62_010706"; orig_protein_id "gnl|WGS:JAAVVJ|G4P62_P017611"; orig_transcript_id "gnl|WGS:JAAVVJ|G4P62_T017611"; product "putative global transcription activator SNF2L2"; transcript_biotype "mRNA"; exon_number "8";
CM025022.1	Genbank	exon	5182867	5183040	.	+	.	gene_id "G4P62_010706"; transcript_id "gnl|WGS:JAAVVJ|G4P62_T017611"; locus_tag "G4P62_010706"; orig_protein_id "gnl|WGS:JAAVVJ|G4P62_P017611"; orig_transcript_id "gnl|WGS:JAAVVJ|G4P62_T017611"; product "putative global transcription activator SNF2L2"; transcript_biotype "mRNA"; exon_number "9";
CM025022.1	Genbank	exon	5183168	5183338	.	+	.	gene_id "G4P62_010706"; transcript_id "gnl|WGS:JAAVVJ|G4P62_T017611"; locus_tag "G4P62_010706"; orig_protein_id "gnl|WGS:JAAVVJ|G4P62_P017611"; orig_transcript_id "gnl|WGS:JAAVVJ|G4P62_T017611"; product "putative global transcription activator SNF2L2"; transcript_biotype "mRNA"; exon_number "10";
CM025022.1	Genbank	exon	5183683	5183733	.	+	.	gene_id "G4P62_010706"; transcript_id "gnl|WGS:JAAVVJ|G4P62_T017611"; locus_tag "G4P62_010706"; orig_protein_id "gnl|WGS:JAAVVJ|G4P62_P017611"; orig_transcript_id "gnl|WGS:JAAVVJ|G4P62_T017611"; product "putative global transcription activator SNF2L2"; transcript_biotype "mRNA"; exon_number "11";
CM025022.1	Genbank	exon	5187339	5187469	.	+	.	gene_id "G4P62_010706"; transcript_id "gnl|WGS:JAAVVJ|G4P62_T017611"; locus_tag "G4P62_010706"; orig_protein_id "gnl|WGS:JAAVVJ|G4P62_P017611"; orig_transcript_id "gnl|WGS:JAAVVJ|G4P62_T017611"; product "putative global transcription activator SNF2L2"; transcript_biotype "mRNA"; exon_number "12";
CM025022.1	Genbank	exon	5188868	5188925	.	+	.	gene_id "G4P62_010706"; transcript_id "gnl|WGS:JAAVVJ|G4P62_T017611"; locus_tag "G4P62_010706"; orig_protein_id "gnl|WGS:JAAVVJ|G4P62_P017611"; orig_transcript_id "gnl|WGS:JAAVVJ|G4P62_T017611"; product "putative global transcription activator SNF2L2"; transcript_biotype "mRNA"; exon_number "13";
CM025022.1	Genbank	exon	5189070	5189167	.	+	.	gene_id "G4P62_010706"; transcript_id "gnl|WGS:JAAVVJ|G4P62_T017611"; locus_tag "G4P62_010706"; orig_protein_id "gnl|WGS:JAAVVJ|G4P62_P017611"; orig_transcript_id "gnl|WGS:JAAVVJ|G4P62_T017611"; product "putative global transcription activator SNF2L2"; transcript_biotype "mRNA"; exon_number "14";
CM025022.1	Genbank	exon	5189288	5189435	.	+	.	gene_id "G4P62_010706"; transcript_id "gnl|WGS:JAAVVJ|G4P62_T017611"; locus_tag "G4P62_010706"; orig_protein_id "gnl|WGS:JAAVVJ|G4P62_P017611"; orig_transcript_id "gnl|WGS:JAAVVJ|G4P62_T017611"; product "putative global transcription activator SNF2L2"; transcript_biotype "mRNA"; exon_number "15";
CM025022.1	Genbank	exon	5195585	5195748	.	+	.	gene_id "G4P62_010706"; transcript_id "gnl|WGS:JAAVVJ|G4P62_T017611"; locus_tag "G4P62_010706"; orig_protein_id "gnl|WGS:JAAVVJ|G4P62_P017611"; orig_transcript_id "gnl|WGS:JAAVVJ|G4P62_T017611"; product "putative global transcription activator SNF2L2"; transcript_biotype "mRNA"; exon_number "16";
CM025022.1	Genbank	exon	5197583	5197649	.	+	.	gene_id "G4P62_010706"; transcript_id "gnl|WGS:JAAVVJ|G4P62_T017611"; locus_tag "G4P62_010706"; orig_protein_id "gnl|WGS:JAAVVJ|G4P62_P017611"; orig_transcript_id "gnl|WGS:JAAVVJ|G4P62_T017611"; product "putative global transcription activator SNF2L2"; transcript_biotype "mRNA"; exon_number "17";
CM025022.1	Genbank	exon	5197728	5197838	.	+	.	gene_id "G4P62_010706"; transcript_id "gnl|WGS:JAAVVJ|G4P62_T017611"; locus_tag "G4P62_010706"; orig_protein_id "gnl|WGS:JAAVVJ|G4P62_P017611"; orig_transcript_id "gnl|WGS:JAAVVJ|G4P62_T017611"; product "putative global transcription activator SNF2L2"; transcript_biotype "mRNA"; exon_number "18";
CM025022.1	Genbank	exon	5199253	5199495	.	+	.	gene_id "G4P62_010706"; transcript_id "gnl|WGS:JAAVVJ|G4P62_T017611"; locus_tag "G4P62_010706"; orig_protein_id "gnl|WGS:JAAVVJ|G4P62_P017611"; orig_transcript_id "gnl|WGS:JAAVVJ|G4P62_T017611"; product "putative global transcription activator SNF2L2"; transcript_biotype "mRNA"; exon_number "19";
CM025022.1	Genbank	exon	5201389	5201502	.	+	.	gene_id "G4P62_010706"; transcript_id "gnl|WGS:JAAVVJ|G4P62_T017611"; locus_tag "G4P62_010706"; orig_protein_id "gnl|WGS:JAAVVJ|G4P62_P017611"; orig_transcript_id "gnl|WGS:JAAVVJ|G4P62_T017611"; product "putative global transcription activator SNF2L2"; transcript_biotype "mRNA"; exon_number "20";
CM025022.1	Genbank	exon	5202471	5202575	.	+	.	gene_id "G4P62_010706"; transcript_id "gnl|WGS:JAAVVJ|G4P62_T017611"; locus_tag "G4P62_010706"; orig_protein_id "gnl|WGS:JAAVVJ|G4P62_P017611"; orig_transcript_id "gnl|WGS:JAAVVJ|G4P62_T017611"; product "putative global transcription activator SNF2L2"; transcript_biotype "mRNA"; exon_number "21";
CM025022.1	Genbank	exon	5202820	5202906	.	+	.	gene_id "G4P62_010706"; transcript_id "gnl|WGS:JAAVVJ|G4P62_T017611"; locus_tag "G4P62_010706"; orig_protein_id "gnl|WGS:JAAVVJ|G4P62_P017611"; orig_transcript_id "gnl|WGS:JAAVVJ|G4P62_T017611"; product "putative global transcription activator SNF2L2"; transcript_biotype "mRNA"; exon_number "22";
CM025022.1	Genbank	exon	5205493	5205539	.	+	.	gene_id "G4P62_010706"; transcript_id "gnl|WGS:JAAVVJ|G4P62_T017611"; locus_tag "G4P62_010706"; orig_protein_id "gnl|WGS:JAAVVJ|G4P62_P017611"; orig_transcript_id "gnl|WGS:JAAVVJ|G4P62_T017611"; product "putative global transcription activator SNF2L2"; transcript_biotype "mRNA"; exon_number "23";
CM025022.1	Genbank	exon	5208433	5208599	.	+	.	gene_id "G4P62_010706"; transcript_id "gnl|WGS:JAAVVJ|G4P62_T017611"; locus_tag "G4P62_010706"; orig_protein_id "gnl|WGS:JAAVVJ|G4P62_P017611"; orig_transcript_id "gnl|WGS:JAAVVJ|G4P62_T017611"; product "putative global transcription activator SNF2L2"; transcript_biotype "mRNA"; exon_number "24";
CM025022.1	Genbank	exon	5210498	5210661	.	+	.	gene_id "G4P62_010706"; transcript_id "gnl|WGS:JAAVVJ|G4P62_T017611"; locus_tag "G4P62_010706"; orig_protein_id "gnl|WGS:JAAVVJ|G4P62_P017611"; orig_transcript_id "gnl|WGS:JAAVVJ|G4P62_T017611"; product "putative global transcription activator SNF2L2"; transcript_biotype "mRNA"; exon_number "25";
CM025022.1	Genbank	exon	5211706	5211933	.	+	.	gene_id "G4P62_010706"; transcript_id "gnl|WGS:JAAVVJ|G4P62_T017611"; locus_tag "G4P62_010706"; orig_protein_id "gnl|WGS:JAAVVJ|G4P62_P017611"; orig_transcript_id "gnl|WGS:JAAVVJ|G4P62_T017611"; product "putative global transcription activator SNF2L2"; transcript_biotype "mRNA"; exon_number "26";
CM025022.1	Genbank	exon	5212301	5212378	.	+	.	gene_id "G4P62_010706"; transcript_id "gnl|WGS:JAAVVJ|G4P62_T017611"; locus_tag "G4P62_010706"; orig_protein_id "gnl|WGS:JAAVVJ|G4P62_P017611"; orig_transcript_id "gnl|WGS:JAAVVJ|G4P62_T017611"; product "putative global transcription activator SNF2L2"; transcript_biotype "mRNA"; exon_number "27";
CM025022.1	Genbank	exon	5213613	5213831	.	+	.	gene_id "G4P62_010706"; transcript_id "gnl|WGS:JAAVVJ|G4P62_T017611"; locus_tag "G4P62_010706"; orig_protein_id "gnl|WGS:JAAVVJ|G4P62_P017611"; orig_transcript_id "gnl|WGS:JAAVVJ|G4P62_T017611"; product "putative global transcription activator SNF2L2"; transcript_biotype "mRNA"; exon_number "28";
CM025022.1	Genbank	exon	5226094	5226317	.	+	.	gene_id "G4P62_010706"; transcript_id "gnl|WGS:JAAVVJ|G4P62_T017611"; locus_tag "G4P62_010706"; orig_protein_id "gnl|WGS:JAAVVJ|G4P62_P017611"; orig_transcript_id "gnl|WGS:JAAVVJ|G4P62_T017611"; product "putative global transcription activator SNF2L2"; transcript_biotype "mRNA"; exon_number "29";
CM025022.1	Genbank	exon	5236109	5236214	.	+	.	gene_id "G4P62_010706"; transcript_id "gnl|WGS:JAAVVJ|G4P62_T017611"; locus_tag "G4P62_010706"; orig_protein_id "gnl|WGS:JAAVVJ|G4P62_P017611"; orig_transcript_id "gnl|WGS:JAAVVJ|G4P62_T017611"; product "putative global transcription activator SNF2L2"; transcript_biotype "mRNA"; exon_number "30";
CM025022.1	Genbank	exon	5236558	5236659	.	+	.	gene_id "G4P62_010706"; transcript_id "gnl|WGS:JAAVVJ|G4P62_T017611"; locus_tag "G4P62_010706"; orig_protein_id "gnl|WGS:JAAVVJ|G4P62_P017611"; orig_transcript_id "gnl|WGS:JAAVVJ|G4P62_T017611"; product "putative global transcription activator SNF2L2"; transcript_biotype "mRNA"; exon_number "31";
CM025022.1	Genbank	exon	5238840	5238966	.	+	.	gene_id "G4P62_010706"; transcript_id "gnl|WGS:JAAVVJ|G4P62_T017611"; locus_tag "G4P62_010706"; orig_protein_id "gnl|WGS:JAAVVJ|G4P62_P017611"; orig_transcript_id "gnl|WGS:JAAVVJ|G4P62_T017611"; product "putative global transcription activator SNF2L2"; transcript_biotype "mRNA"; exon_number "32";
CM025022.1	Genbank	exon	5240954	5241081	.	+	.	gene_id "G4P62_010706"; transcript_id "gnl|WGS:JAAVVJ|G4P62_T017611"; locus_tag "G4P62_010706"; orig_protein_id "gnl|WGS:JAAVVJ|G4P62_P017611"; orig_transcript_id "gnl|WGS:JAAVVJ|G4P62_T017611"; product "putative global transcription activator SNF2L2"; transcript_biotype "mRNA"; exon_number "33";
CM025022.1	Genbank	exon	5243183	5243218	.	+	.	gene_id "G4P62_010706"; transcript_id "gnl|WGS:JAAVVJ|G4P62_T017611"; locus_tag "G4P62_010706"; orig_protein_id "gnl|WGS:JAAVVJ|G4P62_P017611"; orig_transcript_id "gnl|WGS:JAAVVJ|G4P62_T017611"; product "putative global transcription activator SNF2L2"; transcript_biotype "mRNA"; exon_number "34";
CM025022.1	Genbank	CDS	5174747	5174980	.	+	0	gene_id "G4P62_010706"; transcript_id "gnl|WGS:JAAVVJ|G4P62_T017611"; gbkey "CDS"; locus_tag "G4P62_010706"; orig_transcript_id "gnl|WGS:JAAVVJ|G4P62_T017611"; product "putative global transcription activator SNF2L2"; protein_id "KAF7205352.1"; exon_number "2";
CM025022.1	Genbank	CDS	5175157	5175289	.	+	0	gene_id "G4P62_010706"; transcript_id "gnl|WGS:JAAVVJ|G4P62_T017611"; gbkey "CDS"; locus_tag "G4P62_010706"; orig_transcript_id "gnl|WGS:JAAVVJ|G4P62_T017611"; product "putative global transcription activator SNF2L2"; protein_id "KAF7205352.1"; exon_number "3";
CM025022.1	Genbank	CDS	5177606	5177986	.	+	2	gene_id "G4P62_010706"; transcript_id "gnl|WGS:JAAVVJ|G4P62_T017611"; gbkey "CDS"; locus_tag "G4P62_010706"; orig_transcript_id "gnl|WGS:JAAVVJ|G4P62_T017611"; product "putative global transcription activator SNF2L2"; protein_id "KAF7205352.1"; exon_number "4";
CM025022.1	Genbank	CDS	5179908	5180009	.	+	2	gene_id "G4P62_010706"; transcript_id "gnl|WGS:JAAVVJ|G4P62_T017611"; gbkey "CDS"; locus_tag "G4P62_010706"; orig_transcript_id "gnl|WGS:JAAVVJ|G4P62_T017611"; product "putative global transcription activator SNF2L2"; protein_id "KAF7205352.1"; exon_number "5";
CM025022.1	Genbank	CDS	5180665	5180917	.	+	2	gene_id "G4P62_010706"; transcript_id "gnl|WGS:JAAVVJ|G4P62_T017611"; gbkey "CDS"; locus_tag "G4P62_010706"; orig_transcript_id "gnl|WGS:JAAVVJ|G4P62_T017611"; product "putative global transcription activator SNF2L2"; protein_id "KAF7205352.1"; exon_number "6";
CM025022.1	Genbank	CDS	5180995	5181121	.	+	1	gene_id "G4P62_010706"; transcript_id "gnl|WGS:JAAVVJ|G4P62_T017611"; gbkey "CDS"; locus_tag "G4P62_010706"; orig_transcript_id "gnl|WGS:JAAVVJ|G4P62_T017611"; product "putative global transcription activator SNF2L2"; protein_id "KAF7205352.1"; exon_number "7";
CM025022.1	Genbank	CDS	5181467	5181640	.	+	0	gene_id "G4P62_010706"; transcript_id "gnl|WGS:JAAVVJ|G4P62_T017611"; gbkey "CDS"; locus_tag "G4P62_010706"; orig_transcript_id "gnl|WGS:JAAVVJ|G4P62_T017611"; product "putative global transcription activator SNF2L2"; protein_id "KAF7205352.1"; exon_number "8";
CM025022.1	Genbank	CDS	5182867	5183040	.	+	0	gene_id "G4P62_010706"; transcript_id "gnl|WGS:JAAVVJ|G4P62_T017611"; gbkey "CDS"; locus_tag "G4P62_010706"; orig_transcript_id "gnl|WGS:JAAVVJ|G4P62_T017611"; product "putative global transcription activator SNF2L2"; protein_id "KAF7205352.1"; exon_number "9";
CM025022.1	Genbank	CDS	5183168	5183338	.	+	0	gene_id "G4P62_010706"; transcript_id "gnl|WGS:JAAVVJ|G4P62_T017611"; gbkey "CDS"; locus_tag "G4P62_010706"; orig_transcript_id "gnl|WGS:JAAVVJ|G4P62_T017611"; product "putative global transcription activator SNF2L2"; protein_id "KAF7205352.1"; exon_number "10";
CM025022.1	Genbank	CDS	5183683	5183733	.	+	0	gene_id "G4P62_010706"; transcript_id "gnl|WGS:JAAVVJ|G4P62_T017611"; gbkey "CDS"; locus_tag "G4P62_010706"; orig_transcript_id "gnl|WGS:JAAVVJ|G4P62_T017611"; product "putative global transcription activator SNF2L2"; protein_id "KAF7205352.1"; exon_number "11";
CM025022.1	Genbank	CDS	5187339	5187469	.	+	0	gene_id "G4P62_010706"; transcript_id "gnl|WGS:JAAVVJ|G4P62_T017611"; gbkey "CDS"; locus_tag "G4P62_010706"; orig_transcript_id "gnl|WGS:JAAVVJ|G4P62_T017611"; product "putative global transcription activator SNF2L2"; protein_id "KAF7205352.1"; exon_number "12";
CM025022.1	Genbank	CDS	5188868	5188925	.	+	1	gene_id "G4P62_010706"; transcript_id "gnl|WGS:JAAVVJ|G4P62_T017611"; gbkey "CDS"; locus_tag "G4P62_010706"; orig_transcript_id "gnl|WGS:JAAVVJ|G4P62_T017611"; product "putative global transcription activator SNF2L2"; protein_id "KAF7205352.1"; exon_number "13";
CM025022.1	Genbank	CDS	5189070	5189167	.	+	0	gene_id "G4P62_010706"; transcript_id "gnl|WGS:JAAVVJ|G4P62_T017611"; gbkey "CDS"; locus_tag "G4P62_010706"; orig_transcript_id "gnl|WGS:JAAVVJ|G4P62_T017611"; product "putative global transcription activator SNF2L2"; protein_id "KAF7205352.1"; exon_number "14";
CM025022.1	Genbank	CDS	5189288	5189435	.	+	1	gene_id "G4P62_010706"; transcript_id "gnl|WGS:JAAVVJ|G4P62_T017611"; gbkey "CDS"; locus_tag "G4P62_010706"; orig_transcript_id "gnl|WGS:JAAVVJ|G4P62_T017611"; product "putative global transcription activator SNF2L2"; protein_id "KAF7205352.1"; exon_number "15";
CM025022.1	Genbank	CDS	5195585	5195748	.	+	0	gene_id "G4P62_010706"; transcript_id "gnl|WGS:JAAVVJ|G4P62_T017611"; gbkey "CDS"; locus_tag "G4P62_010706"; orig_transcript_id "gnl|WGS:JAAVVJ|G4P62_T017611"; product "putative global transcription activator SNF2L2"; protein_id "KAF7205352.1"; exon_number "16";
CM025022.1	Genbank	CDS	5197583	5197649	.	+	1	gene_id "G4P62_010706"; transcript_id "gnl|WGS:JAAVVJ|G4P62_T017611"; gbkey "CDS"; locus_tag "G4P62_010706"; orig_transcript_id "gnl|WGS:JAAVVJ|G4P62_T017611"; product "putative global transcription activator SNF2L2"; protein_id "KAF7205352.1"; exon_number "17";
CM025022.1	Genbank	CDS	5197728	5197838	.	+	0	gene_id "G4P62_010706"; transcript_id "gnl|WGS:JAAVVJ|G4P62_T017611"; gbkey "CDS"; locus_tag "G4P62_010706"; orig_transcript_id "gnl|WGS:JAAVVJ|G4P62_T017611"; product "putative global transcription activator SNF2L2"; protein_id "KAF7205352.1"; exon_number "18";
CM025022.1	Genbank	CDS	5199253	5199495	.	+	0	gene_id "G4P62_010706"; transcript_id "gnl|WGS:JAAVVJ|G4P62_T017611"; gbkey "CDS"; locus_tag "G4P62_010706"; orig_transcript_id "gnl|WGS:JAAVVJ|G4P62_T017611"; product "putative global transcription activator SNF2L2"; protein_id "KAF7205352.1"; exon_number "19";
CM025022.1	Genbank	CDS	5201389	5201502	.	+	0	gene_id "G4P62_010706"; transcript_id "gnl|WGS:JAAVVJ|G4P62_T017611"; gbkey "CDS"; locus_tag "G4P62_010706"; orig_transcript_id "gnl|WGS:JAAVVJ|G4P62_T017611"; product "putative global transcription activator SNF2L2"; protein_id "KAF7205352.1"; exon_number "20";
CM025022.1	Genbank	CDS	5202471	5202575	.	+	0	gene_id "G4P62_010706"; transcript_id "gnl|WGS:JAAVVJ|G4P62_T017611"; gbkey "CDS"; locus_tag "G4P62_010706"; orig_transcript_id "gnl|WGS:JAAVVJ|G4P62_T017611"; product "putative global transcription activator SNF2L2"; protein_id "KAF7205352.1"; exon_number "21";
CM025022.1	Genbank	CDS	5202820	5202906	.	+	0	gene_id "G4P62_010706"; transcript_id "gnl|WGS:JAAVVJ|G4P62_T017611"; gbkey "CDS"; locus_tag "G4P62_010706"; orig_transcript_id "gnl|WGS:JAAVVJ|G4P62_T017611"; product "putative global transcription activator SNF2L2"; protein_id "KAF7205352.1"; exon_number "22";
CM025022.1	Genbank	CDS	5205493	5205539	.	+	0	gene_id "G4P62_010706"; transcript_id "gnl|WGS:JAAVVJ|G4P62_T017611"; gbkey "CDS"; locus_tag "G4P62_010706"; orig_transcript_id "gnl|WGS:JAAVVJ|G4P62_T017611"; product "putative global transcription activator SNF2L2"; protein_id "KAF7205352.1"; exon_number "23";
CM025022.1	Genbank	CDS	5208433	5208599	.	+	1	gene_id "G4P62_010706"; transcript_id "gnl|WGS:JAAVVJ|G4P62_T017611"; gbkey "CDS"; locus_tag "G4P62_010706"; orig_transcript_id "gnl|WGS:JAAVVJ|G4P62_T017611"; product "putative global transcription activator SNF2L2"; protein_id "KAF7205352.1"; exon_number "24";
CM025022.1	Genbank	CDS	5210498	5210661	.	+	2	gene_id "G4P62_010706"; transcript_id "gnl|WGS:JAAVVJ|G4P62_T017611"; gbkey "CDS"; locus_tag "G4P62_010706"; orig_transcript_id "gnl|WGS:JAAVVJ|G4P62_T017611"; product "putative global transcription activator SNF2L2"; protein_id "KAF7205352.1"; exon_number "25";
CM025022.1	Genbank	CDS	5211706	5211933	.	+	0	gene_id "G4P62_010706"; transcript_id "gnl|WGS:JAAVVJ|G4P62_T017611"; gbkey "CDS"; locus_tag "G4P62_010706"; orig_transcript_id "gnl|WGS:JAAVVJ|G4P62_T017611"; product "putative global transcription activator SNF2L2"; protein_id "KAF7205352.1"; exon_number "26";
CM025022.1	Genbank	CDS	5212301	5212378	.	+	0	gene_id "G4P62_010706"; transcript_id "gnl|WGS:JAAVVJ|G4P62_T017611"; gbkey "CDS"; locus_tag "G4P62_010706"; orig_transcript_id "gnl|WGS:JAAVVJ|G4P62_T017611"; product "putative global transcription activator SNF2L2"; protein_id "KAF7205352.1"; exon_number "27";
CM025022.1	Genbank	CDS	5213613	5213831	.	+	0	gene_id "G4P62_010706"; transcript_id "gnl|WGS:JAAVVJ|G4P62_T017611"; gbkey "CDS"; locus_tag "G4P62_010706"; orig_transcript_id "gnl|WGS:JAAVVJ|G4P62_T017611"; product "putative global transcription activator SNF2L2"; protein_id "KAF7205352.1"; exon_number "28";
CM025022.1	Genbank	CDS	5226094	5226317	.	+	0	gene_id "G4P62_010706"; transcript_id "gnl|WGS:JAAVVJ|G4P62_T017611"; gbkey "CDS"; locus_tag "G4P62_010706"; orig_transcript_id "gnl|WGS:JAAVVJ|G4P62_T017611"; product "putative global transcription activator SNF2L2"; protein_id "KAF7205352.1"; exon_number "29";
CM025022.1	Genbank	CDS	5236109	5236214	.	+	1	gene_id "G4P62_010706"; transcript_id "gnl|WGS:JAAVVJ|G4P62_T017611"; gbkey "CDS"; locus_tag "G4P62_010706"; orig_transcript_id "gnl|WGS:JAAVVJ|G4P62_T017611"; product "putative global transcription activator SNF2L2"; protein_id "KAF7205352.1"; exon_number "30";
CM025022.1	Genbank	CDS	5236558	5236659	.	+	0	gene_id "G4P62_010706"; transcript_id "gnl|WGS:JAAVVJ|G4P62_T017611"; gbkey "CDS"; locus_tag "G4P62_010706"; orig_transcript_id "gnl|WGS:JAAVVJ|G4P62_T017611"; product "putative global transcription activator SNF2L2"; protein_id "KAF7205352.1"; exon_number "31";
CM025022.1	Genbank	CDS	5238840	5238966	.	+	0	gene_id "G4P62_010706"; transcript_id "gnl|WGS:JAAVVJ|G4P62_T017611"; gbkey "CDS"; locus_tag "G4P62_010706"; orig_transcript_id "gnl|WGS:JAAVVJ|G4P62_T017611"; product "putative global transcription activator SNF2L2"; protein_id "KAF7205352.1"; exon_number "32";
CM025022.1	Genbank	CDS	5240954	5241081	.	+	2	gene_id "G4P62_010706"; transcript_id "gnl|WGS:JAAVVJ|G4P62_T017611"; gbkey "CDS"; locus_tag "G4P62_010706"; orig_transcript_id "gnl|WGS:JAAVVJ|G4P62_T017611"; product "putative global transcription activator SNF2L2"; protein_id "KAF7205352.1"; exon_number "33";
CM025022.1	Genbank	CDS	5243183	5243215	.	+	0	gene_id "G4P62_010706"; transcript_id "gnl|WGS:JAAVVJ|G4P62_T017611"; gbkey "CDS"; locus_tag "G4P62_010706"; orig_transcript_id "gnl|WGS:JAAVVJ|G4P62_T017611"; product "putative global transcription activator SNF2L2"; protein_id "KAF7205352.1"; exon_number "34";
CM025022.1	Genbank	start_codon	5174747	5174749	.	+	0	gene_id "G4P62_010706"; transcript_id "gnl|WGS:JAAVVJ|G4P62_T017611"; gbkey "CDS"; locus_tag "G4P62_010706"; orig_transcript_id "gnl|WGS:JAAVVJ|G4P62_T017611"; product "putative global transcription activator SNF2L2"; protein_id "KAF7205352.1"; exon_number "2";
CM025022.1	Genbank	stop_codon	5243216	5243218	.	+	0	gene_id "G4P62_010706"; transcript_id "gnl|WGS:JAAVVJ|G4P62_T017611"; gbkey "CDS"; locus_tag "G4P62_010706"; orig_transcript_id "gnl|WGS:JAAVVJ|G4P62_T017611"; product "putative global transcription activator SNF2L2"; protein_id "KAF7205352.1"; exon_number "34";
CM025022.1	Genbank	gene	5065482	5068218	.	+	.	gene_id "G4P62_010708"; transcript_id ""; description "doublesex- and mab-3-related transcription"; gbkey "Gene"; gene "dmrt3"; gene_biotype "protein_coding"; locus_tag "G4P62_010708";
CM025022.1	Genbank	transcript	5065482	5068218	.	+	.	gene_id "G4P62_010708"; transcript_id "gnl|WGS:JAAVVJ|G4P62_T017614"; gbkey "mRNA"; gene "dmrt3"; locus_tag "G4P62_010708"; note "transcript variant X2"; orig_protein_id "gnl|WGS:JAAVVJ|G4P62_P017614"; orig_transcript_id "gnl|WGS:JAAVVJ|G4P62_T017614"; product "doublesex and mab-3 related transcription factor 3"; transcript_biotype "mRNA";
CM025022.1	Genbank	exon	5065482	5065987	.	+	.	gene_id "G4P62_010708"; transcript_id "gnl|WGS:JAAVVJ|G4P62_T017614"; gene "dmrt3"; locus_tag "G4P62_010708"; note "transcript variant X2"; orig_protein_id "gnl|WGS:JAAVVJ|G4P62_P017614"; orig_transcript_id "gnl|WGS:JAAVVJ|G4P62_T017614"; product "doublesex and mab-3 related transcription factor 3"; transcript_biotype "mRNA"; exon_number "1";
CM025022.1	Genbank	exon	5067066	5068218	.	+	.	gene_id "G4P62_010708"; transcript_id "gnl|WGS:JAAVVJ|G4P62_T017614"; gene "dmrt3"; locus_tag "G4P62_010708"; note "transcript variant X2"; orig_protein_id "gnl|WGS:JAAVVJ|G4P62_P017614"; orig_transcript_id "gnl|WGS:JAAVVJ|G4P62_T017614"; product "doublesex and mab-3 related transcription factor 3"; transcript_biotype "mRNA"; exon_number "2";
CM025022.1	Genbank	CDS	5065556	5065987	.	+	0	gene_id "G4P62_010708"; transcript_id "gnl|WGS:JAAVVJ|G4P62_T017614"; gbkey "CDS"; gene "dmrt3"; locus_tag "G4P62_010708"; orig_transcript_id "gnl|WGS:JAAVVJ|G4P62_T017614"; product "transcript variant X2"; protein_id "KAF7205355.1"; exon_number "1";
CM025022.1	Genbank	CDS	5067066	5068025	.	+	0	gene_id "G4P62_010708"; transcript_id "gnl|WGS:JAAVVJ|G4P62_T017614"; gbkey "CDS"; gene "dmrt3"; locus_tag "G4P62_010708"; orig_transcript_id "gnl|WGS:JAAVVJ|G4P62_T017614"; product "transcript variant X2"; protein_id "KAF7205355.1"; exon_number "2";
CM025022.1	Genbank	start_codon	5065556	5065558	.	+	0	gene_id "G4P62_010708"; transcript_id "gnl|WGS:JAAVVJ|G4P62_T017614"; gbkey "CDS"; gene "dmrt3"; locus_tag "G4P62_010708"; orig_transcript_id "gnl|WGS:JAAVVJ|G4P62_T017614"; product "transcript variant X2"; protein_id "KAF7205355.1"; exon_number "1";
CM025022.1	Genbank	stop_codon	5068026	5068028	.	+	0	gene_id "G4P62_010708"; transcript_id "gnl|WGS:JAAVVJ|G4P62_T017614"; gbkey "CDS"; gene "dmrt3"; locus_tag "G4P62_010708"; orig_transcript_id "gnl|WGS:JAAVVJ|G4P62_T017614"; product "transcript variant X2"; protein_id "KAF7205355.1"; exon_number "2";
CM025022.1	Genbank	transcript	5065482	5068218	.	+	.	gene_id "G4P62_010708"; transcript_id "gnl|WGS:JAAVVJ|G4P62_T017613"; gbkey "mRNA"; gene "dmrt3"; locus_tag "G4P62_010708"; note "transcript variant X1"; orig_protein_id "gnl|WGS:JAAVVJ|G4P62_P017613"; orig_transcript_id "gnl|WGS:JAAVVJ|G4P62_T017613"; product "doublesex and mab-3 related transcription factor 3"; transcript_biotype "mRNA";
CM025022.1	Genbank	exon	5065482	5065955	.	+	.	gene_id "G4P62_010708"; transcript_id "gnl|WGS:JAAVVJ|G4P62_T017613"; gene "dmrt3"; locus_tag "G4P62_010708"; note "transcript variant X1"; orig_protein_id "gnl|WGS:JAAVVJ|G4P62_P017613"; orig_transcript_id "gnl|WGS:JAAVVJ|G4P62_T017613"; product "doublesex and mab-3 related transcription factor 3"; transcript_biotype "mRNA"; exon_number "1";
CM025022.1	Genbank	exon	5067043	5068218	.	+	.	gene_id "G4P62_010708"; transcript_id "gnl|WGS:JAAVVJ|G4P62_T017613"; gene "dmrt3"; locus_tag "G4P62_010708"; note "transcript variant X1"; orig_protein_id "gnl|WGS:JAAVVJ|G4P62_P017613"; orig_transcript_id "gnl|WGS:JAAVVJ|G4P62_T017613"; product "doublesex and mab-3 related transcription factor 3"; transcript_biotype "mRNA"; exon_number "2";
CM025022.1	Genbank	CDS	5065556	5065955	.	+	0	gene_id "G4P62_010708"; transcript_id "gnl|WGS:JAAVVJ|G4P62_T017613"; gbkey "CDS"; gene "dmrt3"; locus_tag "G4P62_010708"; orig_transcript_id "gnl|WGS:JAAVVJ|G4P62_T017613"; product "transcript variant X1"; protein_id "KAF7205354.1"; exon_number "1";
CM025022.1	Genbank	CDS	5067043	5068025	.	+	2	gene_id "G4P62_010708"; transcript_id "gnl|WGS:JAAVVJ|G4P62_T017613"; gbkey "CDS"; gene "dmrt3"; locus_tag "G4P62_010708"; orig_transcript_id "gnl|WGS:JAAVVJ|G4P62_T017613"; product "transcript variant X1"; protein_id "KAF7205354.1"; exon_number "2";
CM025022.1	Genbank	start_codon	5065556	5065558	.	+	0	gene_id "G4P62_010708"; transcript_id "gnl|WGS:JAAVVJ|G4P62_T017613"; gbkey "CDS"; gene "dmrt3"; locus_tag "G4P62_010708"; orig_transcript_id "gnl|WGS:JAAVVJ|G4P62_T017613"; product "transcript variant X1"; protein_id "KAF7205354.1"; exon_number "1";
CM025022.1	Genbank	stop_codon	5068026	5068028	.	+	0	gene_id "G4P62_010708"; transcript_id "gnl|WGS:JAAVVJ|G4P62_T017613"; gbkey "CDS"; gene "dmrt3"; locus_tag "G4P62_010708"; orig_transcript_id "gnl|WGS:JAAVVJ|G4P62_T017613"; product "transcript variant X1"; protein_id "KAF7205354.1"; exon_number "2";
CM025022.1	Genbank	gene	5078874	5082161	.	+	.	gene_id "G4P62_010707"; transcript_id ""; description "doublesex- and mab-3-related transcription"; gbkey "Gene"; gene "dmrt2"; gene_biotype "protein_coding"; locus_tag "G4P62_010707";
CM025022.1	Genbank	transcript	5078874	5082161	.	+	.	gene_id "G4P62_010707"; transcript_id "gnl|WGS:JAAVVJ|G4P62_T017612"; gbkey "mRNA"; gene "dmrt2"; locus_tag "G4P62_010707"; orig_protein_id "gnl|WGS:JAAVVJ|G4P62_P017612"; orig_transcript_id "gnl|WGS:JAAVVJ|G4P62_T017612"; product "doublesex and mab-3 related transcription factor 2"; transcript_biotype "mRNA";
CM025022.1	Genbank	exon	5078874	5079006	.	+	.	gene_id "G4P62_010707"; transcript_id "gnl|WGS:JAAVVJ|G4P62_T017612"; gene "dmrt2"; locus_tag "G4P62_010707"; orig_protein_id "gnl|WGS:JAAVVJ|G4P62_P017612"; orig_transcript_id "gnl|WGS:JAAVVJ|G4P62_T017612"; product "doublesex and mab-3 related transcription factor 2"; transcript_biotype "mRNA"; exon_number "1";
CM025022.1	Genbank	exon	5079243	5079631	.	+	.	gene_id "G4P62_010707"; transcript_id "gnl|WGS:JAAVVJ|G4P62_T017612"; gene "dmrt2"; locus_tag "G4P62_010707"; orig_protein_id "gnl|WGS:JAAVVJ|G4P62_P017612"; orig_transcript_id "gnl|WGS:JAAVVJ|G4P62_T017612"; product "doublesex and mab-3 related transcription factor 2"; transcript_biotype "mRNA"; exon_number "2";
CM025022.1	Genbank	exon	5080585	5080681	.	+	.	gene_id "G4P62_010707"; transcript_id "gnl|WGS:JAAVVJ|G4P62_T017612"; gene "dmrt2"; locus_tag "G4P62_010707"; orig_protein_id "gnl|WGS:JAAVVJ|G4P62_P017612"; orig_transcript_id "gnl|WGS:JAAVVJ|G4P62_T017612"; product "doublesex and mab-3 related transcription factor 2"; transcript_biotype "mRNA"; exon_number "3";
CM025022.1	Genbank	exon	5080764	5082161	.	+	.	gene_id "G4P62_010707"; transcript_id "gnl|WGS:JAAVVJ|G4P62_T017612"; gene "dmrt2"; locus_tag "G4P62_010707"; orig_protein_id "gnl|WGS:JAAVVJ|G4P62_P017612"; orig_transcript_id "gnl|WGS:JAAVVJ|G4P62_T017612"; product "doublesex and mab-3 related transcription factor 2"; transcript_biotype "mRNA"; exon_number "4";
CM025022.1	Genbank	CDS	5079284	5079631	.	+	0	gene_id "G4P62_010707"; transcript_id "gnl|WGS:JAAVVJ|G4P62_T017612"; gbkey "CDS"; gene "dmrt2"; locus_tag "G4P62_010707"; orig_transcript_id "gnl|WGS:JAAVVJ|G4P62_T017612"; product "doublesex and mab-3 related transcription factor 2"; protein_id "KAF7205353.1"; exon_number "2";
CM025022.1	Genbank	CDS	5080585	5080681	.	+	0	gene_id "G4P62_010707"; transcript_id "gnl|WGS:JAAVVJ|G4P62_T017612"; gbkey "CDS"; gene "dmrt2"; locus_tag "G4P62_010707"; orig_transcript_id "gnl|WGS:JAAVVJ|G4P62_T017612"; product "doublesex and mab-3 related transcription factor 2"; protein_id "KAF7205353.1"; exon_number "3";
CM025022.1	Genbank	CDS	5080764	5081770	.	+	2	gene_id "G4P62_010707"; transcript_id "gnl|WGS:JAAVVJ|G4P62_T017612"; gbkey "CDS"; gene "dmrt2"; locus_tag "G4P62_010707"; orig_transcript_id "gnl|WGS:JAAVVJ|G4P62_T017612"; product "doublesex and mab-3 related transcription factor 2"; protein_id "KAF7205353.1"; exon_number "4";
CM025022.1	Genbank	start_codon	5079284	5079286	.	+	0	gene_id "G4P62_010707"; transcript_id "gnl|WGS:JAAVVJ|G4P62_T017612"; gbkey "CDS"; gene "dmrt2"; locus_tag "G4P62_010707"; orig_transcript_id "gnl|WGS:JAAVVJ|G4P62_T017612"; product "doublesex and mab-3 related transcription factor 2"; protein_id "KAF7205353.1"; exon_number "2";
CM025022.1	Genbank	stop_codon	5081771	5081773	.	+	0	gene_id "G4P62_010707"; transcript_id "gnl|WGS:JAAVVJ|G4P62_T017612"; gbkey "CDS"; gene "dmrt2"; locus_tag "G4P62_010707"; orig_transcript_id "gnl|WGS:JAAVVJ|G4P62_T017612"; product "doublesex and mab-3 related transcription factor 2"; protein_id "KAF7205353.1"; exon_number "4";
CM025022.1	Genbank	gene	5272017	5636072	.	+	.	gene_id "G4P62_010705"; transcript_id ""; description "A disintegrin and metalloproteinase with"; gbkey "Gene"; gene "adamts3"; gene_biotype "protein_coding"; locus_tag "G4P62_010705";
CM025022.1	Genbank	transcript	5272017	5636072	.	+	.	gene_id "G4P62_010705"; transcript_id "gnl|WGS:JAAVVJ|G4P62_T017610"; gbkey "mRNA"; gene "adamts3"; locus_tag "G4P62_010705"; note "transcript variant X1"; orig_protein_id "gnl|WGS:JAAVVJ|G4P62_P017610"; orig_transcript_id "gnl|WGS:JAAVVJ|G4P62_T017610"; product "ADAM metallopeptidase with thrombospondin type 1 motif 3"; transcript_biotype "mRNA";
CM025022.1	Genbank	exon	5272017	5273141	.	+	.	gene_id "G4P62_010705"; transcript_id "gnl|WGS:JAAVVJ|G4P62_T017610"; gene "adamts3"; locus_tag "G4P62_010705"; note "transcript variant X1"; orig_protein_id "gnl|WGS:JAAVVJ|G4P62_P017610"; orig_transcript_id "gnl|WGS:JAAVVJ|G4P62_T017610"; product "ADAM metallopeptidase with thrombospondin type 1 motif 3"; transcript_biotype "mRNA"; exon_number "1";
CM025022.1	Genbank	exon	5279596	5280024	.	+	.	gene_id "G4P62_010705"; transcript_id "gnl|WGS:JAAVVJ|G4P62_T017610"; gene "adamts3"; locus_tag "G4P62_010705"; note "transcript variant X1"; orig_protein_id "gnl|WGS:JAAVVJ|G4P62_P017610"; orig_transcript_id "gnl|WGS:JAAVVJ|G4P62_T017610"; product "ADAM metallopeptidase with thrombospondin type 1 motif 3"; transcript_biotype "mRNA"; exon_number "2";
CM025022.1	Genbank	exon	5331882	5332038	.	+	.	gene_id "G4P62_010705"; transcript_id "gnl|WGS:JAAVVJ|G4P62_T017610"; gene "adamts3"; locus_tag "G4P62_010705"; note "transcript variant X1"; orig_protein_id "gnl|WGS:JAAVVJ|G4P62_P017610"; orig_transcript_id "gnl|WGS:JAAVVJ|G4P62_T017610"; product "ADAM metallopeptidase with thrombospondin type 1 motif 3"; transcript_biotype "mRNA"; exon_number "3";
CM025022.1	Genbank	exon	5374151	5374341	.	+	.	gene_id "G4P62_010705"; transcript_id "gnl|WGS:JAAVVJ|G4P62_T017610"; gene "adamts3"; locus_tag "G4P62_010705"; note "transcript variant X1"; orig_protein_id "gnl|WGS:JAAVVJ|G4P62_P017610"; orig_transcript_id "gnl|WGS:JAAVVJ|G4P62_T017610"; product "ADAM metallopeptidase with thrombospondin type 1 motif 3"; transcript_biotype "mRNA"; exon_number "4";
CM025022.1	Genbank	exon	5386146	5386229	.	+	.	gene_id "G4P62_010705"; transcript_id "gnl|WGS:JAAVVJ|G4P62_T017610"; gene "adamts3"; locus_tag "G4P62_010705"; note "transcript variant X1"; orig_protein_id "gnl|WGS:JAAVVJ|G4P62_P017610"; orig_transcript_id "gnl|WGS:JAAVVJ|G4P62_T017610"; product "ADAM metallopeptidase with thrombospondin type 1 motif 3"; transcript_biotype "mRNA"; exon_number "5";
CM025022.1	Genbank	exon	5386859	5387015	.	+	.	gene_id "G4P62_010705"; transcript_id "gnl|WGS:JAAVVJ|G4P62_T017610"; gene "adamts3"; locus_tag "G4P62_010705"; note "transcript variant X1"; orig_protein_id "gnl|WGS:JAAVVJ|G4P62_P017610"; orig_transcript_id "gnl|WGS:JAAVVJ|G4P62_T017610"; product "ADAM metallopeptidase with thrombospondin type 1 motif 3"; transcript_biotype "mRNA"; exon_number "6";
CM025022.1	Genbank	exon	5393470	5393575	.	+	.	gene_id "G4P62_010705"; transcript_id "gnl|WGS:JAAVVJ|G4P62_T017610"; gene "adamts3"; locus_tag "G4P62_010705"; note "transcript variant X1"; orig_protein_id "gnl|WGS:JAAVVJ|G4P62_P017610"; orig_transcript_id "gnl|WGS:JAAVVJ|G4P62_T017610"; product "ADAM metallopeptidase with thrombospondin type 1 motif 3"; transcript_biotype "mRNA"; exon_number "7";
CM025022.1	Genbank	exon	5395820	5395963	.	+	.	gene_id "G4P62_010705"; transcript_id "gnl|WGS:JAAVVJ|G4P62_T017610"; gene "adamts3"; locus_tag "G4P62_010705"; note "transcript variant X1"; orig_protein_id "gnl|WGS:JAAVVJ|G4P62_P017610"; orig_transcript_id "gnl|WGS:JAAVVJ|G4P62_T017610"; product "ADAM metallopeptidase with thrombospondin type 1 motif 3"; transcript_biotype "mRNA"; exon_number "8";
CM025022.1	Genbank	exon	5396052	5396184	.	+	.	gene_id "G4P62_010705"; transcript_id "gnl|WGS:JAAVVJ|G4P62_T017610"; gene "adamts3"; locus_tag "G4P62_010705"; note "transcript variant X1"; orig_protein_id "gnl|WGS:JAAVVJ|G4P62_P017610"; orig_transcript_id "gnl|WGS:JAAVVJ|G4P62_T017610"; product "ADAM metallopeptidase with thrombospondin type 1 motif 3"; transcript_biotype "mRNA"; exon_number "9";
CM025022.1	Genbank	exon	5402525	5402638	.	+	.	gene_id "G4P62_010705"; transcript_id "gnl|WGS:JAAVVJ|G4P62_T017610"; gene "adamts3"; locus_tag "G4P62_010705"; note "transcript variant X1"; orig_protein_id "gnl|WGS:JAAVVJ|G4P62_P017610"; orig_transcript_id "gnl|WGS:JAAVVJ|G4P62_T017610"; product "ADAM metallopeptidase with thrombospondin type 1 motif 3"; transcript_biotype "mRNA"; exon_number "10";
CM025022.1	Genbank	exon	5403360	5403505	.	+	.	gene_id "G4P62_010705"; transcript_id "gnl|WGS:JAAVVJ|G4P62_T017610"; gene "adamts3"; locus_tag "G4P62_010705"; note "transcript variant X1"; orig_protein_id "gnl|WGS:JAAVVJ|G4P62_P017610"; orig_transcript_id "gnl|WGS:JAAVVJ|G4P62_T017610"; product "ADAM metallopeptidase with thrombospondin type 1 motif 3"; transcript_biotype "mRNA"; exon_number "11";
CM025022.1	Genbank	exon	5404452	5404627	.	+	.	gene_id "G4P62_010705"; transcript_id "gnl|WGS:JAAVVJ|G4P62_T017610"; gene "adamts3"; locus_tag "G4P62_010705"; note "transcript variant X1"; orig_protein_id "gnl|WGS:JAAVVJ|G4P62_P017610"; orig_transcript_id "gnl|WGS:JAAVVJ|G4P62_T017610"; product "ADAM metallopeptidase with thrombospondin type 1 motif 3"; transcript_biotype "mRNA"; exon_number "12";
CM025022.1	Genbank	exon	5408330	5408463	.	+	.	gene_id "G4P62_010705"; transcript_id "gnl|WGS:JAAVVJ|G4P62_T017610"; gene "adamts3"; locus_tag "G4P62_010705"; note "transcript variant X1"; orig_protein_id "gnl|WGS:JAAVVJ|G4P62_P017610"; orig_transcript_id "gnl|WGS:JAAVVJ|G4P62_T017610"; product "ADAM metallopeptidase with thrombospondin type 1 motif 3"; transcript_biotype "mRNA"; exon_number "13";
CM025022.1	Genbank	exon	5410424	5410547	.	+	.	gene_id "G4P62_010705"; transcript_id "gnl|WGS:JAAVVJ|G4P62_T017610"; gene "adamts3"; locus_tag "G4P62_010705"; note "transcript variant X1"; orig_protein_id "gnl|WGS:JAAVVJ|G4P62_P017610"; orig_transcript_id "gnl|WGS:JAAVVJ|G4P62_T017610"; product "ADAM metallopeptidase with thrombospondin type 1 motif 3"; transcript_biotype "mRNA"; exon_number "14";
CM025022.1	Genbank	exon	5418295	5418375	.	+	.	gene_id "G4P62_010705"; transcript_id "gnl|WGS:JAAVVJ|G4P62_T017610"; gene "adamts3"; locus_tag "G4P62_010705"; note "transcript variant X1"; orig_protein_id "gnl|WGS:JAAVVJ|G4P62_P017610"; orig_transcript_id "gnl|WGS:JAAVVJ|G4P62_T017610"; product "ADAM metallopeptidase with thrombospondin type 1 motif 3"; transcript_biotype "mRNA"; exon_number "15";
CM025022.1	Genbank	exon	5428290	5428453	.	+	.	gene_id "G4P62_010705"; transcript_id "gnl|WGS:JAAVVJ|G4P62_T017610"; gene "adamts3"; locus_tag "G4P62_010705"; note "transcript variant X1"; orig_protein_id "gnl|WGS:JAAVVJ|G4P62_P017610"; orig_transcript_id "gnl|WGS:JAAVVJ|G4P62_T017610"; product "ADAM metallopeptidase with thrombospondin type 1 motif 3"; transcript_biotype "mRNA"; exon_number "16";
CM025022.1	Genbank	exon	5433883	5434039	.	+	.	gene_id "G4P62_010705"; transcript_id "gnl|WGS:JAAVVJ|G4P62_T017610"; gene "adamts3"; locus_tag "G4P62_010705"; note "transcript variant X1"; orig_protein_id "gnl|WGS:JAAVVJ|G4P62_P017610"; orig_transcript_id "gnl|WGS:JAAVVJ|G4P62_T017610"; product "ADAM metallopeptidase with thrombospondin type 1 motif 3"; transcript_biotype "mRNA"; exon_number "17";
CM025022.1	Genbank	exon	5437937	5438069	.	+	.	gene_id "G4P62_010705"; transcript_id "gnl|WGS:JAAVVJ|G4P62_T017610"; gene "adamts3"; locus_tag "G4P62_010705"; note "transcript variant X1"; orig_protein_id "gnl|WGS:JAAVVJ|G4P62_P017610"; orig_transcript_id "gnl|WGS:JAAVVJ|G4P62_T017610"; product "ADAM metallopeptidase with thrombospondin type 1 motif 3"; transcript_biotype "mRNA"; exon_number "18";
CM025022.1	Genbank	exon	5451255	5451462	.	+	.	gene_id "G4P62_010705"; transcript_id "gnl|WGS:JAAVVJ|G4P62_T017610"; gene "adamts3"; locus_tag "G4P62_010705"; note "transcript variant X1"; orig_protein_id "gnl|WGS:JAAVVJ|G4P62_P017610"; orig_transcript_id "gnl|WGS:JAAVVJ|G4P62_T017610"; product "ADAM metallopeptidase with thrombospondin type 1 motif 3"; transcript_biotype "mRNA"; exon_number "19";
CM025022.1	Genbank	exon	5458876	5458993	.	+	.	gene_id "G4P62_010705"; transcript_id "gnl|WGS:JAAVVJ|G4P62_T017610"; gene "adamts3"; locus_tag "G4P62_010705"; note "transcript variant X1"; orig_protein_id "gnl|WGS:JAAVVJ|G4P62_P017610"; orig_transcript_id "gnl|WGS:JAAVVJ|G4P62_T017610"; product "ADAM metallopeptidase with thrombospondin type 1 motif 3"; transcript_biotype "mRNA"; exon_number "20";
CM025022.1	Genbank	exon	5461641	5462871	.	+	.	gene_id "G4P62_010705"; transcript_id "gnl|WGS:JAAVVJ|G4P62_T017610"; gene "adamts3"; locus_tag "G4P62_010705"; note "transcript variant X1"; orig_protein_id "gnl|WGS:JAAVVJ|G4P62_P017610"; orig_transcript_id "gnl|WGS:JAAVVJ|G4P62_T017610"; product "ADAM metallopeptidase with thrombospondin type 1 motif 3"; transcript_biotype "mRNA"; exon_number "21";
CM025022.1	Genbank	exon	5462917	5463492	.	+	.	gene_id "G4P62_010705"; transcript_id "gnl|WGS:JAAVVJ|G4P62_T017610"; gene "adamts3"; locus_tag "G4P62_010705"; note "transcript variant X1"; orig_protein_id "gnl|WGS:JAAVVJ|G4P62_P017610"; orig_transcript_id "gnl|WGS:JAAVVJ|G4P62_T017610"; product "ADAM metallopeptidase with thrombospondin type 1 motif 3"; transcript_biotype "mRNA"; exon_number "22";
CM025022.1	Genbank	exon	5635880	5636072	.	+	.	gene_id "G4P62_010705"; transcript_id "gnl|WGS:JAAVVJ|G4P62_T017610"; gene "adamts3"; locus_tag "G4P62_010705"; note "transcript variant X1"; orig_protein_id "gnl|WGS:JAAVVJ|G4P62_P017610"; orig_transcript_id "gnl|WGS:JAAVVJ|G4P62_T017610"; product "ADAM metallopeptidase with thrombospondin type 1 motif 3"; transcript_biotype "mRNA"; exon_number "23";
CM025022.1	Genbank	CDS	5273082	5273141	.	+	0	gene_id "G4P62_010705"; transcript_id "gnl|WGS:JAAVVJ|G4P62_T017610"; gbkey "CDS"; gene "adamts3"; locus_tag "G4P62_010705"; orig_transcript_id "gnl|WGS:JAAVVJ|G4P62_T017610"; product "transcript variant X1"; protein_id "KAF7205351.1"; exon_number "1";
CM025022.1	Genbank	CDS	5279596	5280024	.	+	0	gene_id "G4P62_010705"; transcript_id "gnl|WGS:JAAVVJ|G4P62_T017610"; gbkey "CDS"; gene "adamts3"; locus_tag "G4P62_010705"; orig_transcript_id "gnl|WGS:JAAVVJ|G4P62_T017610"; product "transcript variant X1"; protein_id "KAF7205351.1"; exon_number "2";
CM025022.1	Genbank	CDS	5331882	5332038	.	+	0	gene_id "G4P62_010705"; transcript_id "gnl|WGS:JAAVVJ|G4P62_T017610"; gbkey "CDS"; gene "adamts3"; locus_tag "G4P62_010705"; orig_transcript_id "gnl|WGS:JAAVVJ|G4P62_T017610"; product "transcript variant X1"; protein_id "KAF7205351.1"; exon_number "3";
CM025022.1	Genbank	CDS	5374151	5374341	.	+	2	gene_id "G4P62_010705"; transcript_id "gnl|WGS:JAAVVJ|G4P62_T017610"; gbkey "CDS"; gene "adamts3"; locus_tag "G4P62_010705"; orig_transcript_id "gnl|WGS:JAAVVJ|G4P62_T017610"; product "transcript variant X1"; protein_id "KAF7205351.1"; exon_number "4";
CM025022.1	Genbank	CDS	5386146	5386229	.	+	0	gene_id "G4P62_010705"; transcript_id "gnl|WGS:JAAVVJ|G4P62_T017610"; gbkey "CDS"; gene "adamts3"; locus_tag "G4P62_010705"; orig_transcript_id "gnl|WGS:JAAVVJ|G4P62_T017610"; product "transcript variant X1"; protein_id "KAF7205351.1"; exon_number "5";
CM025022.1	Genbank	CDS	5386859	5387015	.	+	0	gene_id "G4P62_010705"; transcript_id "gnl|WGS:JAAVVJ|G4P62_T017610"; gbkey "CDS"; gene "adamts3"; locus_tag "G4P62_010705"; orig_transcript_id "gnl|WGS:JAAVVJ|G4P62_T017610"; product "transcript variant X1"; protein_id "KAF7205351.1"; exon_number "6";
CM025022.1	Genbank	CDS	5393470	5393575	.	+	2	gene_id "G4P62_010705"; transcript_id "gnl|WGS:JAAVVJ|G4P62_T017610"; gbkey "CDS"; gene "adamts3"; locus_tag "G4P62_010705"; orig_transcript_id "gnl|WGS:JAAVVJ|G4P62_T017610"; product "transcript variant X1"; protein_id "KAF7205351.1"; exon_number "7";
CM025022.1	Genbank	CDS	5395820	5395963	.	+	1	gene_id "G4P62_010705"; transcript_id "gnl|WGS:JAAVVJ|G4P62_T017610"; gbkey "CDS"; gene "adamts3"; locus_tag "G4P62_010705"; orig_transcript_id "gnl|WGS:JAAVVJ|G4P62_T017610"; product "transcript variant X1"; protein_id "KAF7205351.1"; exon_number "8";
CM025022.1	Genbank	CDS	5396052	5396184	.	+	1	gene_id "G4P62_010705"; transcript_id "gnl|WGS:JAAVVJ|G4P62_T017610"; gbkey "CDS"; gene "adamts3"; locus_tag "G4P62_010705"; orig_transcript_id "gnl|WGS:JAAVVJ|G4P62_T017610"; product "transcript variant X1"; protein_id "KAF7205351.1"; exon_number "9";
CM025022.1	Genbank	CDS	5402525	5402638	.	+	0	gene_id "G4P62_010705"; transcript_id "gnl|WGS:JAAVVJ|G4P62_T017610"; gbkey "CDS"; gene "adamts3"; locus_tag "G4P62_010705"; orig_transcript_id "gnl|WGS:JAAVVJ|G4P62_T017610"; product "transcript variant X1"; protein_id "KAF7205351.1"; exon_number "10";
CM025022.1	Genbank	CDS	5403360	5403505	.	+	0	gene_id "G4P62_010705"; transcript_id "gnl|WGS:JAAVVJ|G4P62_T017610"; gbkey "CDS"; gene "adamts3"; locus_tag "G4P62_010705"; orig_transcript_id "gnl|WGS:JAAVVJ|G4P62_T017610"; product "transcript variant X1"; protein_id "KAF7205351.1"; exon_number "11";
CM025022.1	Genbank	CDS	5404452	5404627	.	+	1	gene_id "G4P62_010705"; transcript_id "gnl|WGS:JAAVVJ|G4P62_T017610"; gbkey "CDS"; gene "adamts3"; locus_tag "G4P62_010705"; orig_transcript_id "gnl|WGS:JAAVVJ|G4P62_T017610"; product "transcript variant X1"; protein_id "KAF7205351.1"; exon_number "12";
CM025022.1	Genbank	CDS	5408330	5408463	.	+	2	gene_id "G4P62_010705"; transcript_id "gnl|WGS:JAAVVJ|G4P62_T017610"; gbkey "CDS"; gene "adamts3"; locus_tag "G4P62_010705"; orig_transcript_id "gnl|WGS:JAAVVJ|G4P62_T017610"; product "transcript variant X1"; protein_id "KAF7205351.1"; exon_number "13";
CM025022.1	Genbank	CDS	5410424	5410547	.	+	0	gene_id "G4P62_010705"; transcript_id "gnl|WGS:JAAVVJ|G4P62_T017610"; gbkey "CDS"; gene "adamts3"; locus_tag "G4P62_010705"; orig_transcript_id "gnl|WGS:JAAVVJ|G4P62_T017610"; product "transcript variant X1"; protein_id "KAF7205351.1"; exon_number "14";
CM025022.1	Genbank	CDS	5418295	5418375	.	+	2	gene_id "G4P62_010705"; transcript_id "gnl|WGS:JAAVVJ|G4P62_T017610"; gbkey "CDS"; gene "adamts3"; locus_tag "G4P62_010705"; orig_transcript_id "gnl|WGS:JAAVVJ|G4P62_T017610"; product "transcript variant X1"; protein_id "KAF7205351.1"; exon_number "15";
CM025022.1	Genbank	CDS	5428290	5428453	.	+	2	gene_id "G4P62_010705"; transcript_id "gnl|WGS:JAAVVJ|G4P62_T017610"; gbkey "CDS"; gene "adamts3"; locus_tag "G4P62_010705"; orig_transcript_id "gnl|WGS:JAAVVJ|G4P62_T017610"; product "transcript variant X1"; protein_id "KAF7205351.1"; exon_number "16";
CM025022.1	Genbank	CDS	5433883	5434039	.	+	0	gene_id "G4P62_010705"; transcript_id "gnl|WGS:JAAVVJ|G4P62_T017610"; gbkey "CDS"; gene "adamts3"; locus_tag "G4P62_010705"; orig_transcript_id "gnl|WGS:JAAVVJ|G4P62_T017610"; product "transcript variant X1"; protein_id "KAF7205351.1"; exon_number "17";
CM025022.1	Genbank	CDS	5437937	5438069	.	+	2	gene_id "G4P62_010705"; transcript_id "gnl|WGS:JAAVVJ|G4P62_T017610"; gbkey "CDS"; gene "adamts3"; locus_tag "G4P62_010705"; orig_transcript_id "gnl|WGS:JAAVVJ|G4P62_T017610"; product "transcript variant X1"; protein_id "KAF7205351.1"; exon_number "18";
CM025022.1	Genbank	CDS	5451255	5451462	.	+	1	gene_id "G4P62_010705"; transcript_id "gnl|WGS:JAAVVJ|G4P62_T017610"; gbkey "CDS"; gene "adamts3"; locus_tag "G4P62_010705"; orig_transcript_id "gnl|WGS:JAAVVJ|G4P62_T017610"; product "transcript variant X1"; protein_id "KAF7205351.1"; exon_number "19";
CM025022.1	Genbank	CDS	5458876	5458993	.	+	0	gene_id "G4P62_010705"; transcript_id "gnl|WGS:JAAVVJ|G4P62_T017610"; gbkey "CDS"; gene "adamts3"; locus_tag "G4P62_010705"; orig_transcript_id "gnl|WGS:JAAVVJ|G4P62_T017610"; product "transcript variant X1"; protein_id "KAF7205351.1"; exon_number "20";
CM025022.1	Genbank	CDS	5461641	5462098	.	+	2	gene_id "G4P62_010705"; transcript_id "gnl|WGS:JAAVVJ|G4P62_T017610"; gbkey "CDS"; gene "adamts3"; locus_tag "G4P62_010705"; orig_transcript_id "gnl|WGS:JAAVVJ|G4P62_T017610"; product "transcript variant X1"; protein_id "KAF7205351.1"; exon_number "21";
CM025022.1	Genbank	start_codon	5273082	5273084	.	+	0	gene_id "G4P62_010705"; transcript_id "gnl|WGS:JAAVVJ|G4P62_T017610"; gbkey "CDS"; gene "adamts3"; locus_tag "G4P62_010705"; orig_transcript_id "gnl|WGS:JAAVVJ|G4P62_T017610"; product "transcript variant X1"; protein_id "KAF7205351.1"; exon_number "1";
CM025022.1	Genbank	stop_codon	5462099	5462101	.	+	0	gene_id "G4P62_010705"; transcript_id "gnl|WGS:JAAVVJ|G4P62_T017610"; gbkey "CDS"; gene "adamts3"; locus_tag "G4P62_010705"; orig_transcript_id "gnl|WGS:JAAVVJ|G4P62_T017610"; product "transcript variant X1"; protein_id "KAF7205351.1"; exon_number "21";
CM025022.1	Genbank	gene	5492215	5529518	.	-	.	gene_id "G4P62_010704"; transcript_id ""; description "neuropeptide FF receptor 2-like"; gbkey "Gene"; gene_biotype "protein_coding"; locus_tag "G4P62_010704"; note "LOC107386094";
CM025022.1	Genbank	transcript	5492215	5529518	.	-	.	gene_id "G4P62_010704"; transcript_id "gnl|WGS:JAAVVJ|G4P62_T017609"; gbkey "mRNA"; locus_tag "G4P62_010704"; note "transcript variant X1"; orig_protein_id "gnl|WGS:JAAVVJ|G4P62_P017609"; orig_transcript_id "gnl|WGS:JAAVVJ|G4P62_T017609"; product "neuropeptide FF receptor 2-like"; transcript_biotype "mRNA";
CM025022.1	Genbank	exon	5529306	5529518	.	-	.	gene_id "G4P62_010704"; transcript_id "gnl|WGS:JAAVVJ|G4P62_T017609"; locus_tag "G4P62_010704"; note "transcript variant X1"; orig_protein_id "gnl|WGS:JAAVVJ|G4P62_P017609"; orig_transcript_id "gnl|WGS:JAAVVJ|G4P62_T017609"; product "neuropeptide FF receptor 2-like"; transcript_biotype "mRNA"; exon_number "1";
CM025022.1	Genbank	exon	5512569	5512903	.	-	.	gene_id "G4P62_010704"; transcript_id "gnl|WGS:JAAVVJ|G4P62_T017609"; locus_tag "G4P62_010704"; note "transcript variant X1"; orig_protein_id "gnl|WGS:JAAVVJ|G4P62_P017609"; orig_transcript_id "gnl|WGS:JAAVVJ|G4P62_T017609"; product "neuropeptide FF receptor 2-like"; transcript_biotype "mRNA"; exon_number "2";
CM025022.1	Genbank	exon	5496995	5497094	.	-	.	gene_id "G4P62_010704"; transcript_id "gnl|WGS:JAAVVJ|G4P62_T017609"; locus_tag "G4P62_010704"; note "transcript variant X1"; orig_protein_id "gnl|WGS:JAAVVJ|G4P62_P017609"; orig_transcript_id "gnl|WGS:JAAVVJ|G4P62_T017609"; product "neuropeptide FF receptor 2-like"; transcript_biotype "mRNA"; exon_number "3";
CM025022.1	Genbank	exon	5492215	5493067	.	-	.	gene_id "G4P62_010704"; transcript_id "gnl|WGS:JAAVVJ|G4P62_T017609"; locus_tag "G4P62_010704"; note "transcript variant X1"; orig_protein_id "gnl|WGS:JAAVVJ|G4P62_P017609"; orig_transcript_id "gnl|WGS:JAAVVJ|G4P62_T017609"; product "neuropeptide FF receptor 2-like"; transcript_biotype "mRNA"; exon_number "4";
CM025022.1	Genbank	CDS	5512569	5512896	.	-	0	gene_id "G4P62_010704"; transcript_id "gnl|WGS:JAAVVJ|G4P62_T017609"; gbkey "CDS"; locus_tag "G4P62_010704"; orig_transcript_id "gnl|WGS:JAAVVJ|G4P62_T017609"; product "transcript variant X1"; protein_id "KAF7205350.1"; exon_number "2";
CM025022.1	Genbank	CDS	5496995	5497094	.	-	2	gene_id "G4P62_010704"; transcript_id "gnl|WGS:JAAVVJ|G4P62_T017609"; gbkey "CDS"; locus_tag "G4P62_010704"; orig_transcript_id "gnl|WGS:JAAVVJ|G4P62_T017609"; product "transcript variant X1"; protein_id "KAF7205350.1"; exon_number "3";
CM025022.1	Genbank	CDS	5492218	5493067	.	-	1	gene_id "G4P62_010704"; transcript_id "gnl|WGS:JAAVVJ|G4P62_T017609"; gbkey "CDS"; locus_tag "G4P62_010704"; orig_transcript_id "gnl|WGS:JAAVVJ|G4P62_T017609"; product "transcript variant X1"; protein_id "KAF7205350.1"; exon_number "4";
CM025022.1	Genbank	start_codon	5512894	5512896	.	-	0	gene_id "G4P62_010704"; transcript_id "gnl|WGS:JAAVVJ|G4P62_T017609"; gbkey "CDS"; locus_tag "G4P62_010704"; orig_transcript_id "gnl|WGS:JAAVVJ|G4P62_T017609"; product "transcript variant X1"; protein_id "KAF7205350.1"; exon_number "2";
CM025022.1	Genbank	stop_codon	5492215	5492217	.	-	0	gene_id "G4P62_010704"; transcript_id "gnl|WGS:JAAVVJ|G4P62_T017609"; gbkey "CDS"; locus_tag "G4P62_010704"; orig_transcript_id "gnl|WGS:JAAVVJ|G4P62_T017609"; product "transcript variant X1"; protein_id "KAF7205350.1"; exon_number "4";
CM025022.1	Genbank	gene	5567157	5629564	.	-	.	gene_id "G4P62_010703"; transcript_id ""; description "electrogenic sodium bicarbonate cotransporter"; gbkey "Gene"; gene_biotype "protein_coding"; locus_tag "G4P62_010703"; note "LOC107386093";
CM025022.1	Genbank	transcript	5567157	5629564	.	-	.	gene_id "G4P62_010703"; transcript_id "gnl|WGS:JAAVVJ|G4P62_T017608"; gbkey "mRNA"; locus_tag "G4P62_010703"; orig_protein_id "gnl|WGS:JAAVVJ|G4P62_P017608"; orig_transcript_id "gnl|WGS:JAAVVJ|G4P62_T017608"; product "electrogenic sodium bicarbonate cotransporter 1-like"; transcript_biotype "mRNA";
CM025022.1	Genbank	exon	5629427	5629564	.	-	.	gene_id "G4P62_010703"; transcript_id "gnl|WGS:JAAVVJ|G4P62_T017608"; locus_tag "G4P62_010703"; orig_protein_id "gnl|WGS:JAAVVJ|G4P62_P017608"; orig_transcript_id "gnl|WGS:JAAVVJ|G4P62_T017608"; product "electrogenic sodium bicarbonate cotransporter 1-like"; transcript_biotype "mRNA"; exon_number "1";
CM025022.1	Genbank	exon	5629014	5629091	.	-	.	gene_id "G4P62_010703"; transcript_id "gnl|WGS:JAAVVJ|G4P62_T017608"; locus_tag "G4P62_010703"; orig_protein_id "gnl|WGS:JAAVVJ|G4P62_P017608"; orig_transcript_id "gnl|WGS:JAAVVJ|G4P62_T017608"; product "electrogenic sodium bicarbonate cotransporter 1-like"; transcript_biotype "mRNA"; exon_number "2";
CM025022.1	Genbank	exon	5623410	5623483	.	-	.	gene_id "G4P62_010703"; transcript_id "gnl|WGS:JAAVVJ|G4P62_T017608"; locus_tag "G4P62_010703"; orig_protein_id "gnl|WGS:JAAVVJ|G4P62_P017608"; orig_transcript_id "gnl|WGS:JAAVVJ|G4P62_T017608"; product "electrogenic sodium bicarbonate cotransporter 1-like"; transcript_biotype "mRNA"; exon_number "3";
CM025022.1	Genbank	exon	5615911	5616087	.	-	.	gene_id "G4P62_010703"; transcript_id "gnl|WGS:JAAVVJ|G4P62_T017608"; locus_tag "G4P62_010703"; orig_protein_id "gnl|WGS:JAAVVJ|G4P62_P017608"; orig_transcript_id "gnl|WGS:JAAVVJ|G4P62_T017608"; product "electrogenic sodium bicarbonate cotransporter 1-like"; transcript_biotype "mRNA"; exon_number "4";
CM025022.1	Genbank	exon	5604275	5604410	.	-	.	gene_id "G4P62_010703"; transcript_id "gnl|WGS:JAAVVJ|G4P62_T017608"; locus_tag "G4P62_010703"; orig_protein_id "gnl|WGS:JAAVVJ|G4P62_P017608"; orig_transcript_id "gnl|WGS:JAAVVJ|G4P62_T017608"; product "electrogenic sodium bicarbonate cotransporter 1-like"; transcript_biotype "mRNA"; exon_number "5";
CM025022.1	Genbank	exon	5602568	5602728	.	-	.	gene_id "G4P62_010703"; transcript_id "gnl|WGS:JAAVVJ|G4P62_T017608"; locus_tag "G4P62_010703"; orig_protein_id "gnl|WGS:JAAVVJ|G4P62_P017608"; orig_transcript_id "gnl|WGS:JAAVVJ|G4P62_T017608"; product "electrogenic sodium bicarbonate cotransporter 1-like"; transcript_biotype "mRNA"; exon_number "6";
CM025022.1	Genbank	exon	5598291	5598470	.	-	.	gene_id "G4P62_010703"; transcript_id "gnl|WGS:JAAVVJ|G4P62_T017608"; locus_tag "G4P62_010703"; orig_protein_id "gnl|WGS:JAAVVJ|G4P62_P017608"; orig_transcript_id "gnl|WGS:JAAVVJ|G4P62_T017608"; product "electrogenic sodium bicarbonate cotransporter 1-like"; transcript_biotype "mRNA"; exon_number "7";
CM025022.1	Genbank	exon	5594200	5594276	.	-	.	gene_id "G4P62_010703"; transcript_id "gnl|WGS:JAAVVJ|G4P62_T017608"; locus_tag "G4P62_010703"; orig_protein_id "gnl|WGS:JAAVVJ|G4P62_P017608"; orig_transcript_id "gnl|WGS:JAAVVJ|G4P62_T017608"; product "electrogenic sodium bicarbonate cotransporter 1-like"; transcript_biotype "mRNA"; exon_number "8";
CM025022.1	Genbank	exon	5586159	5586316	.	-	.	gene_id "G4P62_010703"; transcript_id "gnl|WGS:JAAVVJ|G4P62_T017608"; locus_tag "G4P62_010703"; orig_protein_id "gnl|WGS:JAAVVJ|G4P62_P017608"; orig_transcript_id "gnl|WGS:JAAVVJ|G4P62_T017608"; product "electrogenic sodium bicarbonate cotransporter 1-like"; transcript_biotype "mRNA"; exon_number "9";
CM025022.1	Genbank	exon	5585530	5585617	.	-	.	gene_id "G4P62_010703"; transcript_id "gnl|WGS:JAAVVJ|G4P62_T017608"; locus_tag "G4P62_010703"; orig_protein_id "gnl|WGS:JAAVVJ|G4P62_P017608"; orig_transcript_id "gnl|WGS:JAAVVJ|G4P62_T017608"; product "electrogenic sodium bicarbonate cotransporter 1-like"; transcript_biotype "mRNA"; exon_number "10";
CM025022.1	Genbank	exon	5583941	5584095	.	-	.	gene_id "G4P62_010703"; transcript_id "gnl|WGS:JAAVVJ|G4P62_T017608"; locus_tag "G4P62_010703"; orig_protein_id "gnl|WGS:JAAVVJ|G4P62_P017608"; orig_transcript_id "gnl|WGS:JAAVVJ|G4P62_T017608"; product "electrogenic sodium bicarbonate cotransporter 1-like"; transcript_biotype "mRNA"; exon_number "11";
CM025022.1	Genbank	exon	5583475	5583600	.	-	.	gene_id "G4P62_010703"; transcript_id "gnl|WGS:JAAVVJ|G4P62_T017608"; locus_tag "G4P62_010703"; orig_protein_id "gnl|WGS:JAAVVJ|G4P62_P017608"; orig_transcript_id "gnl|WGS:JAAVVJ|G4P62_T017608"; product "electrogenic sodium bicarbonate cotransporter 1-like"; transcript_biotype "mRNA"; exon_number "12";
CM025022.1	Genbank	exon	5582515	5582689	.	-	.	gene_id "G4P62_010703"; transcript_id "gnl|WGS:JAAVVJ|G4P62_T017608"; locus_tag "G4P62_010703"; orig_protein_id "gnl|WGS:JAAVVJ|G4P62_P017608"; orig_transcript_id "gnl|WGS:JAAVVJ|G4P62_T017608"; product "electrogenic sodium bicarbonate cotransporter 1-like"; transcript_biotype "mRNA"; exon_number "13";
CM025022.1	Genbank	exon	5582298	5582431	.	-	.	gene_id "G4P62_010703"; transcript_id "gnl|WGS:JAAVVJ|G4P62_T017608"; locus_tag "G4P62_010703"; orig_protein_id "gnl|WGS:JAAVVJ|G4P62_P017608"; orig_transcript_id "gnl|WGS:JAAVVJ|G4P62_T017608"; product "electrogenic sodium bicarbonate cotransporter 1-like"; transcript_biotype "mRNA"; exon_number "14";
CM025022.1	Genbank	exon	5581578	5581852	.	-	.	gene_id "G4P62_010703"; transcript_id "gnl|WGS:JAAVVJ|G4P62_T017608"; locus_tag "G4P62_010703"; orig_protein_id "gnl|WGS:JAAVVJ|G4P62_P017608"; orig_transcript_id "gnl|WGS:JAAVVJ|G4P62_T017608"; product "electrogenic sodium bicarbonate cotransporter 1-like"; transcript_biotype "mRNA"; exon_number "15";
CM025022.1	Genbank	exon	5580156	5580220	.	-	.	gene_id "G4P62_010703"; transcript_id "gnl|WGS:JAAVVJ|G4P62_T017608"; locus_tag "G4P62_010703"; orig_protein_id "gnl|WGS:JAAVVJ|G4P62_P017608"; orig_transcript_id "gnl|WGS:JAAVVJ|G4P62_T017608"; product "electrogenic sodium bicarbonate cotransporter 1-like"; transcript_biotype "mRNA"; exon_number "16";
CM025022.1	Genbank	exon	5579726	5579911	.	-	.	gene_id "G4P62_010703"; transcript_id "gnl|WGS:JAAVVJ|G4P62_T017608"; locus_tag "G4P62_010703"; orig_protein_id "gnl|WGS:JAAVVJ|G4P62_P017608"; orig_transcript_id "gnl|WGS:JAAVVJ|G4P62_T017608"; product "electrogenic sodium bicarbonate cotransporter 1-like"; transcript_biotype "mRNA"; exon_number "17";
CM025022.1	Genbank	exon	5579529	5579642	.	-	.	gene_id "G4P62_010703"; transcript_id "gnl|WGS:JAAVVJ|G4P62_T017608"; locus_tag "G4P62_010703"; orig_protein_id "gnl|WGS:JAAVVJ|G4P62_P017608"; orig_transcript_id "gnl|WGS:JAAVVJ|G4P62_T017608"; product "electrogenic sodium bicarbonate cotransporter 1-like"; transcript_biotype "mRNA"; exon_number "18";
CM025022.1	Genbank	exon	5579269	5579430	.	-	.	gene_id "G4P62_010703"; transcript_id "gnl|WGS:JAAVVJ|G4P62_T017608"; locus_tag "G4P62_010703"; orig_protein_id "gnl|WGS:JAAVVJ|G4P62_P017608"; orig_transcript_id "gnl|WGS:JAAVVJ|G4P62_T017608"; product "electrogenic sodium bicarbonate cotransporter 1-like"; transcript_biotype "mRNA"; exon_number "19";
CM025022.1	Genbank	exon	5578809	5578987	.	-	.	gene_id "G4P62_010703"; transcript_id "gnl|WGS:JAAVVJ|G4P62_T017608"; locus_tag "G4P62_010703"; orig_protein_id "gnl|WGS:JAAVVJ|G4P62_P017608"; orig_transcript_id "gnl|WGS:JAAVVJ|G4P62_T017608"; product "electrogenic sodium bicarbonate cotransporter 1-like"; transcript_biotype "mRNA"; exon_number "20";
CM025022.1	Genbank	exon	5577995	5578067	.	-	.	gene_id "G4P62_010703"; transcript_id "gnl|WGS:JAAVVJ|G4P62_T017608"; locus_tag "G4P62_010703"; orig_protein_id "gnl|WGS:JAAVVJ|G4P62_P017608"; orig_transcript_id "gnl|WGS:JAAVVJ|G4P62_T017608"; product "electrogenic sodium bicarbonate cotransporter 1-like"; transcript_biotype "mRNA"; exon_number "21";
CM025022.1	Genbank	exon	5576618	5576686	.	-	.	gene_id "G4P62_010703"; transcript_id "gnl|WGS:JAAVVJ|G4P62_T017608"; locus_tag "G4P62_010703"; orig_protein_id "gnl|WGS:JAAVVJ|G4P62_P017608"; orig_transcript_id "gnl|WGS:JAAVVJ|G4P62_T017608"; product "electrogenic sodium bicarbonate cotransporter 1-like"; transcript_biotype "mRNA"; exon_number "22";
CM025022.1	Genbank	exon	5575957	5576130	.	-	.	gene_id "G4P62_010703"; transcript_id "gnl|WGS:JAAVVJ|G4P62_T017608"; locus_tag "G4P62_010703"; orig_protein_id "gnl|WGS:JAAVVJ|G4P62_P017608"; orig_transcript_id "gnl|WGS:JAAVVJ|G4P62_T017608"; product "electrogenic sodium bicarbonate cotransporter 1-like"; transcript_biotype "mRNA"; exon_number "23";
CM025022.1	Genbank	exon	5574351	5574512	.	-	.	gene_id "G4P62_010703"; transcript_id "gnl|WGS:JAAVVJ|G4P62_T017608"; locus_tag "G4P62_010703"; orig_protein_id "gnl|WGS:JAAVVJ|G4P62_P017608"; orig_transcript_id "gnl|WGS:JAAVVJ|G4P62_T017608"; product "electrogenic sodium bicarbonate cotransporter 1-like"; transcript_biotype "mRNA"; exon_number "24";
CM025022.1	Genbank	exon	5571652	5571728	.	-	.	gene_id "G4P62_010703"; transcript_id "gnl|WGS:JAAVVJ|G4P62_T017608"; locus_tag "G4P62_010703"; orig_protein_id "gnl|WGS:JAAVVJ|G4P62_P017608"; orig_transcript_id "gnl|WGS:JAAVVJ|G4P62_T017608"; product "electrogenic sodium bicarbonate cotransporter 1-like"; transcript_biotype "mRNA"; exon_number "25";
CM025022.1	Genbank	exon	5567157	5569444	.	-	.	gene_id "G4P62_010703"; transcript_id "gnl|WGS:JAAVVJ|G4P62_T017608"; locus_tag "G4P62_010703"; orig_protein_id "gnl|WGS:JAAVVJ|G4P62_P017608"; orig_transcript_id "gnl|WGS:JAAVVJ|G4P62_T017608"; product "electrogenic sodium bicarbonate cotransporter 1-like"; transcript_biotype "mRNA"; exon_number "26";
CM025022.1	Genbank	CDS	5629014	5629030	.	-	0	gene_id "G4P62_010703"; transcript_id "gnl|WGS:JAAVVJ|G4P62_T017608"; gbkey "CDS"; locus_tag "G4P62_010703"; orig_transcript_id "gnl|WGS:JAAVVJ|G4P62_T017608"; product "electrogenic sodium bicarbonate cotransporter 1-like"; protein_id "KAF7205349.1"; exon_number "2";
CM025022.1	Genbank	CDS	5623410	5623483	.	-	1	gene_id "G4P62_010703"; transcript_id "gnl|WGS:JAAVVJ|G4P62_T017608"; gbkey "CDS"; locus_tag "G4P62_010703"; orig_transcript_id "gnl|WGS:JAAVVJ|G4P62_T017608"; product "electrogenic sodium bicarbonate cotransporter 1-like"; protein_id "KAF7205349.1"; exon_number "3";
CM025022.1	Genbank	CDS	5615911	5616087	.	-	2	gene_id "G4P62_010703"; transcript_id "gnl|WGS:JAAVVJ|G4P62_T017608"; gbkey "CDS"; locus_tag "G4P62_010703"; orig_transcript_id "gnl|WGS:JAAVVJ|G4P62_T017608"; product "electrogenic sodium bicarbonate cotransporter 1-like"; protein_id "KAF7205349.1"; exon_number "4";
CM025022.1	Genbank	CDS	5604275	5604410	.	-	2	gene_id "G4P62_010703"; transcript_id "gnl|WGS:JAAVVJ|G4P62_T017608"; gbkey "CDS"; locus_tag "G4P62_010703"; orig_transcript_id "gnl|WGS:JAAVVJ|G4P62_T017608"; product "electrogenic sodium bicarbonate cotransporter 1-like"; protein_id "KAF7205349.1"; exon_number "5";
CM025022.1	Genbank	CDS	5602568	5602728	.	-	1	gene_id "G4P62_010703"; transcript_id "gnl|WGS:JAAVVJ|G4P62_T017608"; gbkey "CDS"; locus_tag "G4P62_010703"; orig_transcript_id "gnl|WGS:JAAVVJ|G4P62_T017608"; product "electrogenic sodium bicarbonate cotransporter 1-like"; protein_id "KAF7205349.1"; exon_number "6";
CM025022.1	Genbank	CDS	5598291	5598470	.	-	2	gene_id "G4P62_010703"; transcript_id "gnl|WGS:JAAVVJ|G4P62_T017608"; gbkey "CDS"; locus_tag "G4P62_010703"; orig_transcript_id "gnl|WGS:JAAVVJ|G4P62_T017608"; product "electrogenic sodium bicarbonate cotransporter 1-like"; protein_id "KAF7205349.1"; exon_number "7";
CM025022.1	Genbank	CDS	5594200	5594276	.	-	2	gene_id "G4P62_010703"; transcript_id "gnl|WGS:JAAVVJ|G4P62_T017608"; gbkey "CDS"; locus_tag "G4P62_010703"; orig_transcript_id "gnl|WGS:JAAVVJ|G4P62_T017608"; product "electrogenic sodium bicarbonate cotransporter 1-like"; protein_id "KAF7205349.1"; exon_number "8";
CM025022.1	Genbank	CDS	5586159	5586316	.	-	0	gene_id "G4P62_010703"; transcript_id "gnl|WGS:JAAVVJ|G4P62_T017608"; gbkey "CDS"; locus_tag "G4P62_010703"; orig_transcript_id "gnl|WGS:JAAVVJ|G4P62_T017608"; product "electrogenic sodium bicarbonate cotransporter 1-like"; protein_id "KAF7205349.1"; exon_number "9";
CM025022.1	Genbank	CDS	5585530	5585617	.	-	1	gene_id "G4P62_010703"; transcript_id "gnl|WGS:JAAVVJ|G4P62_T017608"; gbkey "CDS"; locus_tag "G4P62_010703"; orig_transcript_id "gnl|WGS:JAAVVJ|G4P62_T017608"; product "electrogenic sodium bicarbonate cotransporter 1-like"; protein_id "KAF7205349.1"; exon_number "10";
CM025022.1	Genbank	CDS	5583941	5584095	.	-	0	gene_id "G4P62_010703"; transcript_id "gnl|WGS:JAAVVJ|G4P62_T017608"; gbkey "CDS"; locus_tag "G4P62_010703"; orig_transcript_id "gnl|WGS:JAAVVJ|G4P62_T017608"; product "electrogenic sodium bicarbonate cotransporter 1-like"; protein_id "KAF7205349.1"; exon_number "11";
CM025022.1	Genbank	CDS	5583475	5583600	.	-	1	gene_id "G4P62_010703"; transcript_id "gnl|WGS:JAAVVJ|G4P62_T017608"; gbkey "CDS"; locus_tag "G4P62_010703"; orig_transcript_id "gnl|WGS:JAAVVJ|G4P62_T017608"; product "electrogenic sodium bicarbonate cotransporter 1-like"; protein_id "KAF7205349.1"; exon_number "12";
CM025022.1	Genbank	CDS	5582515	5582689	.	-	1	gene_id "G4P62_010703"; transcript_id "gnl|WGS:JAAVVJ|G4P62_T017608"; gbkey "CDS"; locus_tag "G4P62_010703"; orig_transcript_id "gnl|WGS:JAAVVJ|G4P62_T017608"; product "electrogenic sodium bicarbonate cotransporter 1-like"; protein_id "KAF7205349.1"; exon_number "13";
CM025022.1	Genbank	CDS	5582298	5582431	.	-	0	gene_id "G4P62_010703"; transcript_id "gnl|WGS:JAAVVJ|G4P62_T017608"; gbkey "CDS"; locus_tag "G4P62_010703"; orig_transcript_id "gnl|WGS:JAAVVJ|G4P62_T017608"; product "electrogenic sodium bicarbonate cotransporter 1-like"; protein_id "KAF7205349.1"; exon_number "14";
CM025022.1	Genbank	CDS	5581578	5581852	.	-	1	gene_id "G4P62_010703"; transcript_id "gnl|WGS:JAAVVJ|G4P62_T017608"; gbkey "CDS"; locus_tag "G4P62_010703"; orig_transcript_id "gnl|WGS:JAAVVJ|G4P62_T017608"; product "electrogenic sodium bicarbonate cotransporter 1-like"; protein_id "KAF7205349.1"; exon_number "15";
CM025022.1	Genbank	CDS	5580156	5580220	.	-	2	gene_id "G4P62_010703"; transcript_id "gnl|WGS:JAAVVJ|G4P62_T017608"; gbkey "CDS"; locus_tag "G4P62_010703"; orig_transcript_id "gnl|WGS:JAAVVJ|G4P62_T017608"; product "electrogenic sodium bicarbonate cotransporter 1-like"; protein_id "KAF7205349.1"; exon_number "16";
CM025022.1	Genbank	CDS	5579726	5579911	.	-	0	gene_id "G4P62_010703"; transcript_id "gnl|WGS:JAAVVJ|G4P62_T017608"; gbkey "CDS"; locus_tag "G4P62_010703"; orig_transcript_id "gnl|WGS:JAAVVJ|G4P62_T017608"; product "electrogenic sodium bicarbonate cotransporter 1-like"; protein_id "KAF7205349.1"; exon_number "17";
CM025022.1	Genbank	CDS	5579529	5579642	.	-	0	gene_id "G4P62_010703"; transcript_id "gnl|WGS:JAAVVJ|G4P62_T017608"; gbkey "CDS"; locus_tag "G4P62_010703"; orig_transcript_id "gnl|WGS:JAAVVJ|G4P62_T017608"; product "electrogenic sodium bicarbonate cotransporter 1-like"; protein_id "KAF7205349.1"; exon_number "18";
CM025022.1	Genbank	CDS	5579269	5579430	.	-	0	gene_id "G4P62_010703"; transcript_id "gnl|WGS:JAAVVJ|G4P62_T017608"; gbkey "CDS"; locus_tag "G4P62_010703"; orig_transcript_id "gnl|WGS:JAAVVJ|G4P62_T017608"; product "electrogenic sodium bicarbonate cotransporter 1-like"; protein_id "KAF7205349.1"; exon_number "19";
CM025022.1	Genbank	CDS	5578809	5578987	.	-	0	gene_id "G4P62_010703"; transcript_id "gnl|WGS:JAAVVJ|G4P62_T017608"; gbkey "CDS"; locus_tag "G4P62_010703"; orig_transcript_id "gnl|WGS:JAAVVJ|G4P62_T017608"; product "electrogenic sodium bicarbonate cotransporter 1-like"; protein_id "KAF7205349.1"; exon_number "20";
CM025022.1	Genbank	CDS	5577995	5578067	.	-	1	gene_id "G4P62_010703"; transcript_id "gnl|WGS:JAAVVJ|G4P62_T017608"; gbkey "CDS"; locus_tag "G4P62_010703"; orig_transcript_id "gnl|WGS:JAAVVJ|G4P62_T017608"; product "electrogenic sodium bicarbonate cotransporter 1-like"; protein_id "KAF7205349.1"; exon_number "21";
CM025022.1	Genbank	CDS	5576618	5576686	.	-	0	gene_id "G4P62_010703"; transcript_id "gnl|WGS:JAAVVJ|G4P62_T017608"; gbkey "CDS"; locus_tag "G4P62_010703"; orig_transcript_id "gnl|WGS:JAAVVJ|G4P62_T017608"; product "electrogenic sodium bicarbonate cotransporter 1-like"; protein_id "KAF7205349.1"; exon_number "22";
CM025022.1	Genbank	CDS	5575957	5576130	.	-	0	gene_id "G4P62_010703"; transcript_id "gnl|WGS:JAAVVJ|G4P62_T017608"; gbkey "CDS"; locus_tag "G4P62_010703"; orig_transcript_id "gnl|WGS:JAAVVJ|G4P62_T017608"; product "electrogenic sodium bicarbonate cotransporter 1-like"; protein_id "KAF7205349.1"; exon_number "23";
CM025022.1	Genbank	CDS	5574351	5574512	.	-	0	gene_id "G4P62_010703"; transcript_id "gnl|WGS:JAAVVJ|G4P62_T017608"; gbkey "CDS"; locus_tag "G4P62_010703"; orig_transcript_id "gnl|WGS:JAAVVJ|G4P62_T017608"; product "electrogenic sodium bicarbonate cotransporter 1-like"; protein_id "KAF7205349.1"; exon_number "24";
CM025022.1	Genbank	CDS	5571652	5571728	.	-	0	gene_id "G4P62_010703"; transcript_id "gnl|WGS:JAAVVJ|G4P62_T017608"; gbkey "CDS"; locus_tag "G4P62_010703"; orig_transcript_id "gnl|WGS:JAAVVJ|G4P62_T017608"; product "electrogenic sodium bicarbonate cotransporter 1-like"; protein_id "KAF7205349.1"; exon_number "25";
CM025022.1	Genbank	CDS	5569339	5569444	.	-	1	gene_id "G4P62_010703"; transcript_id "gnl|WGS:JAAVVJ|G4P62_T017608"; gbkey "CDS"; locus_tag "G4P62_010703"; orig_transcript_id "gnl|WGS:JAAVVJ|G4P62_T017608"; product "electrogenic sodium bicarbonate cotransporter 1-like"; protein_id "KAF7205349.1"; exon_number "26";
CM025022.1	Genbank	start_codon	5629028	5629030	.	-	0	gene_id "G4P62_010703"; transcript_id "gnl|WGS:JAAVVJ|G4P62_T017608"; gbkey "CDS"; locus_tag "G4P62_010703"; orig_transcript_id "gnl|WGS:JAAVVJ|G4P62_T017608"; product "electrogenic sodium bicarbonate cotransporter 1-like"; protein_id "KAF7205349.1"; exon_number "2";
CM025022.1	Genbank	stop_codon	5569336	5569338	.	-	0	gene_id "G4P62_010703"; transcript_id "gnl|WGS:JAAVVJ|G4P62_T017608"; gbkey "CDS"; locus_tag "G4P62_010703"; orig_transcript_id "gnl|WGS:JAAVVJ|G4P62_T017608"; product "electrogenic sodium bicarbonate cotransporter 1-like"; protein_id "KAF7205349.1"; exon_number "26";
CM025022.1	Genbank	gene	5639063	5671969	.	-	.	gene_id "G4P62_010702"; transcript_id ""; description "zinc transporter ZIP14"; gbkey "Gene"; gene "slc39a14"; gene_biotype "protein_coding"; locus_tag "G4P62_010702";
CM025022.1	Genbank	transcript	5639063	5671969	.	-	.	gene_id "G4P62_010702"; transcript_id "gnl|WGS:JAAVVJ|G4P62_T017607"; gbkey "mRNA"; gene "slc39a14"; locus_tag "G4P62_010702"; orig_protein_id "gnl|WGS:JAAVVJ|G4P62_P017607"; orig_transcript_id "gnl|WGS:JAAVVJ|G4P62_T017607"; product "solute carrier family 39 member 14"; transcript_biotype "mRNA";
CM025022.1	Genbank	exon	5671654	5671969	.	-	.	gene_id "G4P62_010702"; transcript_id "gnl|WGS:JAAVVJ|G4P62_T017607"; gene "slc39a14"; locus_tag "G4P62_010702"; orig_protein_id "gnl|WGS:JAAVVJ|G4P62_P017607"; orig_transcript_id "gnl|WGS:JAAVVJ|G4P62_T017607"; product "solute carrier family 39 member 14"; transcript_biotype "mRNA"; exon_number "1";
CM025022.1	Genbank	exon	5657695	5657980	.	-	.	gene_id "G4P62_010702"; transcript_id "gnl|WGS:JAAVVJ|G4P62_T017607"; gene "slc39a14"; locus_tag "G4P62_010702"; orig_protein_id "gnl|WGS:JAAVVJ|G4P62_P017607"; orig_transcript_id "gnl|WGS:JAAVVJ|G4P62_T017607"; product "solute carrier family 39 member 14"; transcript_biotype "mRNA"; exon_number "2";
CM025022.1	Genbank	exon	5654495	5654672	.	-	.	gene_id "G4P62_010702"; transcript_id "gnl|WGS:JAAVVJ|G4P62_T017607"; gene "slc39a14"; locus_tag "G4P62_010702"; orig_protein_id "gnl|WGS:JAAVVJ|G4P62_P017607"; orig_transcript_id "gnl|WGS:JAAVVJ|G4P62_T017607"; product "solute carrier family 39 member 14"; transcript_biotype "mRNA"; exon_number "3";
CM025022.1	Genbank	exon	5651298	5651467	.	-	.	gene_id "G4P62_010702"; transcript_id "gnl|WGS:JAAVVJ|G4P62_T017607"; gene "slc39a14"; locus_tag "G4P62_010702"; orig_protein_id "gnl|WGS:JAAVVJ|G4P62_P017607"; orig_transcript_id "gnl|WGS:JAAVVJ|G4P62_T017607"; product "solute carrier family 39 member 14"; transcript_biotype "mRNA"; exon_number "4";
CM025022.1	Genbank	exon	5648623	5648745	.	-	.	gene_id "G4P62_010702"; transcript_id "gnl|WGS:JAAVVJ|G4P62_T017607"; gene "slc39a14"; locus_tag "G4P62_010702"; orig_protein_id "gnl|WGS:JAAVVJ|G4P62_P017607"; orig_transcript_id "gnl|WGS:JAAVVJ|G4P62_T017607"; product "solute carrier family 39 member 14"; transcript_biotype "mRNA"; exon_number "5";
CM025022.1	Genbank	exon	5646485	5646637	.	-	.	gene_id "G4P62_010702"; transcript_id "gnl|WGS:JAAVVJ|G4P62_T017607"; gene "slc39a14"; locus_tag "G4P62_010702"; orig_protein_id "gnl|WGS:JAAVVJ|G4P62_P017607"; orig_transcript_id "gnl|WGS:JAAVVJ|G4P62_T017607"; product "solute carrier family 39 member 14"; transcript_biotype "mRNA"; exon_number "6";
CM025022.1	Genbank	exon	5645232	5645466	.	-	.	gene_id "G4P62_010702"; transcript_id "gnl|WGS:JAAVVJ|G4P62_T017607"; gene "slc39a14"; locus_tag "G4P62_010702"; orig_protein_id "gnl|WGS:JAAVVJ|G4P62_P017607"; orig_transcript_id "gnl|WGS:JAAVVJ|G4P62_T017607"; product "solute carrier family 39 member 14"; transcript_biotype "mRNA"; exon_number "7";
CM025022.1	Genbank	exon	5644931	5645115	.	-	.	gene_id "G4P62_010702"; transcript_id "gnl|WGS:JAAVVJ|G4P62_T017607"; gene "slc39a14"; locus_tag "G4P62_010702"; orig_protein_id "gnl|WGS:JAAVVJ|G4P62_P017607"; orig_transcript_id "gnl|WGS:JAAVVJ|G4P62_T017607"; product "solute carrier family 39 member 14"; transcript_biotype "mRNA"; exon_number "8";
CM025022.1	Genbank	exon	5639063	5641156	.	-	.	gene_id "G4P62_010702"; transcript_id "gnl|WGS:JAAVVJ|G4P62_T017607"; gene "slc39a14"; locus_tag "G4P62_010702"; orig_protein_id "gnl|WGS:JAAVVJ|G4P62_P017607"; orig_transcript_id "gnl|WGS:JAAVVJ|G4P62_T017607"; product "solute carrier family 39 member 14"; transcript_biotype "mRNA"; exon_number "9";
CM025022.1	Genbank	CDS	5657695	5657952	.	-	0	gene_id "G4P62_010702"; transcript_id "gnl|WGS:JAAVVJ|G4P62_T017607"; gbkey "CDS"; gene "slc39a14"; locus_tag "G4P62_010702"; orig_transcript_id "gnl|WGS:JAAVVJ|G4P62_T017607"; product "solute carrier family 39 member 14"; protein_id "KAF7205348.1"; exon_number "2";
CM025022.1	Genbank	CDS	5654495	5654672	.	-	0	gene_id "G4P62_010702"; transcript_id "gnl|WGS:JAAVVJ|G4P62_T017607"; gbkey "CDS"; gene "slc39a14"; locus_tag "G4P62_010702"; orig_transcript_id "gnl|WGS:JAAVVJ|G4P62_T017607"; product "solute carrier family 39 member 14"; protein_id "KAF7205348.1"; exon_number "3";
CM025022.1	Genbank	CDS	5651298	5651467	.	-	2	gene_id "G4P62_010702"; transcript_id "gnl|WGS:JAAVVJ|G4P62_T017607"; gbkey "CDS"; gene "slc39a14"; locus_tag "G4P62_010702"; orig_transcript_id "gnl|WGS:JAAVVJ|G4P62_T017607"; product "solute carrier family 39 member 14"; protein_id "KAF7205348.1"; exon_number "4";
CM025022.1	Genbank	CDS	5648623	5648745	.	-	0	gene_id "G4P62_010702"; transcript_id "gnl|WGS:JAAVVJ|G4P62_T017607"; gbkey "CDS"; gene "slc39a14"; locus_tag "G4P62_010702"; orig_transcript_id "gnl|WGS:JAAVVJ|G4P62_T017607"; product "solute carrier family 39 member 14"; protein_id "KAF7205348.1"; exon_number "5";
CM025022.1	Genbank	CDS	5646485	5646637	.	-	0	gene_id "G4P62_010702"; transcript_id "gnl|WGS:JAAVVJ|G4P62_T017607"; gbkey "CDS"; gene "slc39a14"; locus_tag "G4P62_010702"; orig_transcript_id "gnl|WGS:JAAVVJ|G4P62_T017607"; product "solute carrier family 39 member 14"; protein_id "KAF7205348.1"; exon_number "6";
CM025022.1	Genbank	CDS	5645232	5645466	.	-	0	gene_id "G4P62_010702"; transcript_id "gnl|WGS:JAAVVJ|G4P62_T017607"; gbkey "CDS"; gene "slc39a14"; locus_tag "G4P62_010702"; orig_transcript_id "gnl|WGS:JAAVVJ|G4P62_T017607"; product "solute carrier family 39 member 14"; protein_id "KAF7205348.1"; exon_number "7";
CM025022.1	Genbank	CDS	5644931	5645115	.	-	2	gene_id "G4P62_010702"; transcript_id "gnl|WGS:JAAVVJ|G4P62_T017607"; gbkey "CDS"; gene "slc39a14"; locus_tag "G4P62_010702"; orig_transcript_id "gnl|WGS:JAAVVJ|G4P62_T017607"; product "solute carrier family 39 member 14"; protein_id "KAF7205348.1"; exon_number "8";
CM025022.1	Genbank	CDS	5641007	5641156	.	-	0	gene_id "G4P62_010702"; transcript_id "gnl|WGS:JAAVVJ|G4P62_T017607"; gbkey "CDS"; gene "slc39a14"; locus_tag "G4P62_010702"; orig_transcript_id "gnl|WGS:JAAVVJ|G4P62_T017607"; product "solute carrier family 39 member 14"; protein_id "KAF7205348.1"; exon_number "9";
CM025022.1	Genbank	start_codon	5657950	5657952	.	-	0	gene_id "G4P62_010702"; transcript_id "gnl|WGS:JAAVVJ|G4P62_T017607"; gbkey "CDS"; gene "slc39a14"; locus_tag "G4P62_010702"; orig_transcript_id "gnl|WGS:JAAVVJ|G4P62_T017607"; product "solute carrier family 39 member 14"; protein_id "KAF7205348.1"; exon_number "2";
CM025022.1	Genbank	stop_codon	5641004	5641006	.	-	0	gene_id "G4P62_010702"; transcript_id "gnl|WGS:JAAVVJ|G4P62_T017607"; gbkey "CDS"; gene "slc39a14"; locus_tag "G4P62_010702"; orig_transcript_id "gnl|WGS:JAAVVJ|G4P62_T017607"; product "solute carrier family 39 member 14"; protein_id "KAF7205348.1"; exon_number "9";
CM025022.1	Genbank	gene	5674530	5683094	.	+	.	gene_id "G4P62_010701"; transcript_id ""; description "STAM-binding protein"; gbkey "Gene"; gene "stambp"; gene_biotype "protein_coding"; locus_tag "G4P62_010701";
CM025022.1	Genbank	transcript	5674530	5683094	.	+	.	gene_id "G4P62_010701"; transcript_id "gnl|WGS:JAAVVJ|G4P62_T017606"; gbkey "mRNA"; gene "stambp"; locus_tag "G4P62_010701"; orig_protein_id "gnl|WGS:JAAVVJ|G4P62_P017606"; orig_transcript_id "gnl|WGS:JAAVVJ|G4P62_T017606"; product "STAM binding protein"; transcript_biotype "mRNA";
CM025022.1	Genbank	exon	5674530	5674689	.	+	.	gene_id "G4P62_010701"; transcript_id "gnl|WGS:JAAVVJ|G4P62_T017606"; gene "stambp"; locus_tag "G4P62_010701"; orig_protein_id "gnl|WGS:JAAVVJ|G4P62_P017606"; orig_transcript_id "gnl|WGS:JAAVVJ|G4P62_T017606"; product "STAM binding protein"; transcript_biotype "mRNA"; exon_number "1";
CM025022.1	Genbank	exon	5677557	5677781	.	+	.	gene_id "G4P62_010701"; transcript_id "gnl|WGS:JAAVVJ|G4P62_T017606"; gene "stambp"; locus_tag "G4P62_010701"; orig_protein_id "gnl|WGS:JAAVVJ|G4P62_P017606"; orig_transcript_id "gnl|WGS:JAAVVJ|G4P62_T017606"; product "STAM binding protein"; transcript_biotype "mRNA"; exon_number "2";
CM025022.1	Genbank	exon	5677874	5677949	.	+	.	gene_id "G4P62_010701"; transcript_id "gnl|WGS:JAAVVJ|G4P62_T017606"; gene "stambp"; locus_tag "G4P62_010701"; orig_protein_id "gnl|WGS:JAAVVJ|G4P62_P017606"; orig_transcript_id "gnl|WGS:JAAVVJ|G4P62_T017606"; product "STAM binding protein"; transcript_biotype "mRNA"; exon_number "3";
CM025022.1	Genbank	exon	5678034	5678129	.	+	.	gene_id "G4P62_010701"; transcript_id "gnl|WGS:JAAVVJ|G4P62_T017606"; gene "stambp"; locus_tag "G4P62_010701"; orig_protein_id "gnl|WGS:JAAVVJ|G4P62_P017606"; orig_transcript_id "gnl|WGS:JAAVVJ|G4P62_T017606"; product "STAM binding protein"; transcript_biotype "mRNA"; exon_number "4";
CM025022.1	Genbank	exon	5678201	5678588	.	+	.	gene_id "G4P62_010701"; transcript_id "gnl|WGS:JAAVVJ|G4P62_T017606"; gene "stambp"; locus_tag "G4P62_010701"; orig_protein_id "gnl|WGS:JAAVVJ|G4P62_P017606"; orig_transcript_id "gnl|WGS:JAAVVJ|G4P62_T017606"; product "STAM binding protein"; transcript_biotype "mRNA"; exon_number "5";
CM025022.1	Genbank	exon	5678735	5678859	.	+	.	gene_id "G4P62_010701"; transcript_id "gnl|WGS:JAAVVJ|G4P62_T017606"; gene "stambp"; locus_tag "G4P62_010701"; orig_protein_id "gnl|WGS:JAAVVJ|G4P62_P017606"; orig_transcript_id "gnl|WGS:JAAVVJ|G4P62_T017606"; product "STAM binding protein"; transcript_biotype "mRNA"; exon_number "6";
CM025022.1	Genbank	exon	5679102	5679239	.	+	.	gene_id "G4P62_010701"; transcript_id "gnl|WGS:JAAVVJ|G4P62_T017606"; gene "stambp"; locus_tag "G4P62_010701"; orig_protein_id "gnl|WGS:JAAVVJ|G4P62_P017606"; orig_transcript_id "gnl|WGS:JAAVVJ|G4P62_T017606"; product "STAM binding protein"; transcript_biotype "mRNA"; exon_number "7";
CM025022.1	Genbank	exon	5681841	5681953	.	+	.	gene_id "G4P62_010701"; transcript_id "gnl|WGS:JAAVVJ|G4P62_T017606"; gene "stambp"; locus_tag "G4P62_010701"; orig_protein_id "gnl|WGS:JAAVVJ|G4P62_P017606"; orig_transcript_id "gnl|WGS:JAAVVJ|G4P62_T017606"; product "STAM binding protein"; transcript_biotype "mRNA"; exon_number "8";
CM025022.1	Genbank	exon	5682046	5682145	.	+	.	gene_id "G4P62_010701"; transcript_id "gnl|WGS:JAAVVJ|G4P62_T017606"; gene "stambp"; locus_tag "G4P62_010701"; orig_protein_id "gnl|WGS:JAAVVJ|G4P62_P017606"; orig_transcript_id "gnl|WGS:JAAVVJ|G4P62_T017606"; product "STAM binding protein"; transcript_biotype "mRNA"; exon_number "9";
CM025022.1	Genbank	exon	5682235	5683094	.	+	.	gene_id "G4P62_010701"; transcript_id "gnl|WGS:JAAVVJ|G4P62_T017606"; gene "stambp"; locus_tag "G4P62_010701"; orig_protein_id "gnl|WGS:JAAVVJ|G4P62_P017606"; orig_transcript_id "gnl|WGS:JAAVVJ|G4P62_T017606"; product "STAM binding protein"; transcript_biotype "mRNA"; exon_number "10";
CM025022.1	Genbank	CDS	5677579	5677781	.	+	0	gene_id "G4P62_010701"; transcript_id "gnl|WGS:JAAVVJ|G4P62_T017606"; gbkey "CDS"; gene "stambp"; locus_tag "G4P62_010701"; orig_transcript_id "gnl|WGS:JAAVVJ|G4P62_T017606"; product "STAM binding protein"; protein_id "KAF7205347.1"; exon_number "2";
CM025022.1	Genbank	CDS	5677874	5677949	.	+	1	gene_id "G4P62_010701"; transcript_id "gnl|WGS:JAAVVJ|G4P62_T017606"; gbkey "CDS"; gene "stambp"; locus_tag "G4P62_010701"; orig_transcript_id "gnl|WGS:JAAVVJ|G4P62_T017606"; product "STAM binding protein"; protein_id "KAF7205347.1"; exon_number "3";
CM025022.1	Genbank	CDS	5678034	5678129	.	+	0	gene_id "G4P62_010701"; transcript_id "gnl|WGS:JAAVVJ|G4P62_T017606"; gbkey "CDS"; gene "stambp"; locus_tag "G4P62_010701"; orig_transcript_id "gnl|WGS:JAAVVJ|G4P62_T017606"; product "STAM binding protein"; protein_id "KAF7205347.1"; exon_number "4";
CM025022.1	Genbank	CDS	5678201	5678588	.	+	0	gene_id "G4P62_010701"; transcript_id "gnl|WGS:JAAVVJ|G4P62_T017606"; gbkey "CDS"; gene "stambp"; locus_tag "G4P62_010701"; orig_transcript_id "gnl|WGS:JAAVVJ|G4P62_T017606"; product "STAM binding protein"; protein_id "KAF7205347.1"; exon_number "5";
CM025022.1	Genbank	CDS	5678735	5678859	.	+	2	gene_id "G4P62_010701"; transcript_id "gnl|WGS:JAAVVJ|G4P62_T017606"; gbkey "CDS"; gene "stambp"; locus_tag "G4P62_010701"; orig_transcript_id "gnl|WGS:JAAVVJ|G4P62_T017606"; product "STAM binding protein"; protein_id "KAF7205347.1"; exon_number "6";
CM025022.1	Genbank	CDS	5679102	5679239	.	+	0	gene_id "G4P62_010701"; transcript_id "gnl|WGS:JAAVVJ|G4P62_T017606"; gbkey "CDS"; gene "stambp"; locus_tag "G4P62_010701"; orig_transcript_id "gnl|WGS:JAAVVJ|G4P62_T017606"; product "STAM binding protein"; protein_id "KAF7205347.1"; exon_number "7";
CM025022.1	Genbank	CDS	5681841	5681953	.	+	0	gene_id "G4P62_010701"; transcript_id "gnl|WGS:JAAVVJ|G4P62_T017606"; gbkey "CDS"; gene "stambp"; locus_tag "G4P62_010701"; orig_transcript_id "gnl|WGS:JAAVVJ|G4P62_T017606"; product "STAM binding protein"; protein_id "KAF7205347.1"; exon_number "8";
CM025022.1	Genbank	CDS	5682046	5682145	.	+	1	gene_id "G4P62_010701"; transcript_id "gnl|WGS:JAAVVJ|G4P62_T017606"; gbkey "CDS"; gene "stambp"; locus_tag "G4P62_010701"; orig_transcript_id "gnl|WGS:JAAVVJ|G4P62_T017606"; product "STAM binding protein"; protein_id "KAF7205347.1"; exon_number "9";
CM025022.1	Genbank	CDS	5682235	5682288	.	+	0	gene_id "G4P62_010701"; transcript_id "gnl|WGS:JAAVVJ|G4P62_T017606"; gbkey "CDS"; gene "stambp"; locus_tag "G4P62_010701"; orig_transcript_id "gnl|WGS:JAAVVJ|G4P62_T017606"; product "STAM binding protein"; protein_id "KAF7205347.1"; exon_number "10";
CM025022.1	Genbank	start_codon	5677579	5677581	.	+	0	gene_id "G4P62_010701"; transcript_id "gnl|WGS:JAAVVJ|G4P62_T017606"; gbkey "CDS"; gene "stambp"; locus_tag "G4P62_010701"; orig_transcript_id "gnl|WGS:JAAVVJ|G4P62_T017606"; product "STAM binding protein"; protein_id "KAF7205347.1"; exon_number "2";
CM025022.1	Genbank	stop_codon	5682289	5682291	.	+	0	gene_id "G4P62_010701"; transcript_id "gnl|WGS:JAAVVJ|G4P62_T017606"; gbkey "CDS"; gene "stambp"; locus_tag "G4P62_010701"; orig_transcript_id "gnl|WGS:JAAVVJ|G4P62_T017606"; product "STAM binding protein"; protein_id "KAF7205347.1"; exon_number "10";
CM025022.1	Genbank	gene	5687347	5715374	.	+	.	gene_id "G4P62_010700"; transcript_id ""; description "peptidyl-prolyl cis-trans isomerase-like 2"; gbkey "Gene"; gene "ppil2"; gene_biotype "protein_coding"; locus_tag "G4P62_010700";
CM025022.1	Genbank	transcript	5687347	5715374	.	+	.	gene_id "G4P62_010700"; transcript_id "gnl|WGS:JAAVVJ|G4P62_T017605"; gbkey "mRNA"; gene "ppil2"; locus_tag "G4P62_010700"; orig_protein_id "gnl|WGS:JAAVVJ|G4P62_P017605"; orig_transcript_id "gnl|WGS:JAAVVJ|G4P62_T017605"; product "peptidylprolyl isomerase like 2"; transcript_biotype "mRNA";
CM025022.1	Genbank	exon	5687347	5687508	.	+	.	gene_id "G4P62_010700"; transcript_id "gnl|WGS:JAAVVJ|G4P62_T017605"; gene "ppil2"; locus_tag "G4P62_010700"; orig_protein_id "gnl|WGS:JAAVVJ|G4P62_P017605"; orig_transcript_id "gnl|WGS:JAAVVJ|G4P62_T017605"; product "peptidylprolyl isomerase like 2"; transcript_biotype "mRNA"; exon_number "1";
CM025022.1	Genbank	exon	5687637	5687686	.	+	.	gene_id "G4P62_010700"; transcript_id "gnl|WGS:JAAVVJ|G4P62_T017605"; gene "ppil2"; locus_tag "G4P62_010700"; orig_protein_id "gnl|WGS:JAAVVJ|G4P62_P017605"; orig_transcript_id "gnl|WGS:JAAVVJ|G4P62_T017605"; product "peptidylprolyl isomerase like 2"; transcript_biotype "mRNA"; exon_number "2";
CM025022.1	Genbank	exon	5688140	5688185	.	+	.	gene_id "G4P62_010700"; transcript_id "gnl|WGS:JAAVVJ|G4P62_T017605"; gene "ppil2"; locus_tag "G4P62_010700"; orig_protein_id "gnl|WGS:JAAVVJ|G4P62_P017605"; orig_transcript_id "gnl|WGS:JAAVVJ|G4P62_T017605"; product "peptidylprolyl isomerase like 2"; transcript_biotype "mRNA"; exon_number "3";
CM025022.1	Genbank	exon	5688339	5688401	.	+	.	gene_id "G4P62_010700"; transcript_id "gnl|WGS:JAAVVJ|G4P62_T017605"; gene "ppil2"; locus_tag "G4P62_010700"; orig_protein_id "gnl|WGS:JAAVVJ|G4P62_P017605"; orig_transcript_id "gnl|WGS:JAAVVJ|G4P62_T017605"; product "peptidylprolyl isomerase like 2"; transcript_biotype "mRNA"; exon_number "4";
CM025022.1	Genbank	exon	5689622	5689673	.	+	.	gene_id "G4P62_010700"; transcript_id "gnl|WGS:JAAVVJ|G4P62_T017605"; gene "ppil2"; locus_tag "G4P62_010700"; orig_protein_id "gnl|WGS:JAAVVJ|G4P62_P017605"; orig_transcript_id "gnl|WGS:JAAVVJ|G4P62_T017605"; product "peptidylprolyl isomerase like 2"; transcript_biotype "mRNA"; exon_number "5";
CM025022.1	Genbank	exon	5689937	5689988	.	+	.	gene_id "G4P62_010700"; transcript_id "gnl|WGS:JAAVVJ|G4P62_T017605"; gene "ppil2"; locus_tag "G4P62_010700"; orig_protein_id "gnl|WGS:JAAVVJ|G4P62_P017605"; orig_transcript_id "gnl|WGS:JAAVVJ|G4P62_T017605"; product "peptidylprolyl isomerase like 2"; transcript_biotype "mRNA"; exon_number "6";
CM025022.1	Genbank	exon	5690868	5690959	.	+	.	gene_id "G4P62_010700"; transcript_id "gnl|WGS:JAAVVJ|G4P62_T017605"; gene "ppil2"; locus_tag "G4P62_010700"; orig_protein_id "gnl|WGS:JAAVVJ|G4P62_P017605"; orig_transcript_id "gnl|WGS:JAAVVJ|G4P62_T017605"; product "peptidylprolyl isomerase like 2"; transcript_biotype "mRNA"; exon_number "7";
CM025022.1	Genbank	exon	5691182	5691271	.	+	.	gene_id "G4P62_010700"; transcript_id "gnl|WGS:JAAVVJ|G4P62_T017605"; gene "ppil2"; locus_tag "G4P62_010700"; orig_protein_id "gnl|WGS:JAAVVJ|G4P62_P017605"; orig_transcript_id "gnl|WGS:JAAVVJ|G4P62_T017605"; product "peptidylprolyl isomerase like 2"; transcript_biotype "mRNA"; exon_number "8";
CM025022.1	Genbank	exon	5692976	5693051	.	+	.	gene_id "G4P62_010700"; transcript_id "gnl|WGS:JAAVVJ|G4P62_T017605"; gene "ppil2"; locus_tag "G4P62_010700"; orig_protein_id "gnl|WGS:JAAVVJ|G4P62_P017605"; orig_transcript_id "gnl|WGS:JAAVVJ|G4P62_T017605"; product "peptidylprolyl isomerase like 2"; transcript_biotype "mRNA"; exon_number "9";
CM025022.1	Genbank	exon	5693134	5693294	.	+	.	gene_id "G4P62_010700"; transcript_id "gnl|WGS:JAAVVJ|G4P62_T017605"; gene "ppil2"; locus_tag "G4P62_010700"; orig_protein_id "gnl|WGS:JAAVVJ|G4P62_P017605"; orig_transcript_id "gnl|WGS:JAAVVJ|G4P62_T017605"; product "peptidylprolyl isomerase like 2"; transcript_biotype "mRNA"; exon_number "10";
CM025022.1	Genbank	exon	5694120	5694195	.	+	.	gene_id "G4P62_010700"; transcript_id "gnl|WGS:JAAVVJ|G4P62_T017605"; gene "ppil2"; locus_tag "G4P62_010700"; orig_protein_id "gnl|WGS:JAAVVJ|G4P62_P017605"; orig_transcript_id "gnl|WGS:JAAVVJ|G4P62_T017605"; product "peptidylprolyl isomerase like 2"; transcript_biotype "mRNA"; exon_number "11";
CM025022.1	Genbank	exon	5695578	5695684	.	+	.	gene_id "G4P62_010700"; transcript_id "gnl|WGS:JAAVVJ|G4P62_T017605"; gene "ppil2"; locus_tag "G4P62_010700"; orig_protein_id "gnl|WGS:JAAVVJ|G4P62_P017605"; orig_transcript_id "gnl|WGS:JAAVVJ|G4P62_T017605"; product "peptidylprolyl isomerase like 2"; transcript_biotype "mRNA"; exon_number "12";
CM025022.1	Genbank	exon	5697902	5697991	.	+	.	gene_id "G4P62_010700"; transcript_id "gnl|WGS:JAAVVJ|G4P62_T017605"; gene "ppil2"; locus_tag "G4P62_010700"; orig_protein_id "gnl|WGS:JAAVVJ|G4P62_P017605"; orig_transcript_id "gnl|WGS:JAAVVJ|G4P62_T017605"; product "peptidylprolyl isomerase like 2"; transcript_biotype "mRNA"; exon_number "13";
CM025022.1	Genbank	exon	5700055	5700088	.	+	.	gene_id "G4P62_010700"; transcript_id "gnl|WGS:JAAVVJ|G4P62_T017605"; gene "ppil2"; locus_tag "G4P62_010700"; orig_protein_id "gnl|WGS:JAAVVJ|G4P62_P017605"; orig_transcript_id "gnl|WGS:JAAVVJ|G4P62_T017605"; product "peptidylprolyl isomerase like 2"; transcript_biotype "mRNA"; exon_number "14";
CM025022.1	Genbank	exon	5706116	5706233	.	+	.	gene_id "G4P62_010700"; transcript_id "gnl|WGS:JAAVVJ|G4P62_T017605"; gene "ppil2"; locus_tag "G4P62_010700"; orig_protein_id "gnl|WGS:JAAVVJ|G4P62_P017605"; orig_transcript_id "gnl|WGS:JAAVVJ|G4P62_T017605"; product "peptidylprolyl isomerase like 2"; transcript_biotype "mRNA"; exon_number "15";
CM025022.1	Genbank	exon	5706395	5706451	.	+	.	gene_id "G4P62_010700"; transcript_id "gnl|WGS:JAAVVJ|G4P62_T017605"; gene "ppil2"; locus_tag "G4P62_010700"; orig_protein_id "gnl|WGS:JAAVVJ|G4P62_P017605"; orig_transcript_id "gnl|WGS:JAAVVJ|G4P62_T017605"; product "peptidylprolyl isomerase like 2"; transcript_biotype "mRNA"; exon_number "16";
CM025022.1	Genbank	exon	5710905	5710977	.	+	.	gene_id "G4P62_010700"; transcript_id "gnl|WGS:JAAVVJ|G4P62_T017605"; gene "ppil2"; locus_tag "G4P62_010700"; orig_protein_id "gnl|WGS:JAAVVJ|G4P62_P017605"; orig_transcript_id "gnl|WGS:JAAVVJ|G4P62_T017605"; product "peptidylprolyl isomerase like 2"; transcript_biotype "mRNA"; exon_number "17";
CM025022.1	Genbank	exon	5711405	5711467	.	+	.	gene_id "G4P62_010700"; transcript_id "gnl|WGS:JAAVVJ|G4P62_T017605"; gene "ppil2"; locus_tag "G4P62_010700"; orig_protein_id "gnl|WGS:JAAVVJ|G4P62_P017605"; orig_transcript_id "gnl|WGS:JAAVVJ|G4P62_T017605"; product "peptidylprolyl isomerase like 2"; transcript_biotype "mRNA"; exon_number "18";
CM025022.1	Genbank	exon	5713229	5713371	.	+	.	gene_id "G4P62_010700"; transcript_id "gnl|WGS:JAAVVJ|G4P62_T017605"; gene "ppil2"; locus_tag "G4P62_010700"; orig_protein_id "gnl|WGS:JAAVVJ|G4P62_P017605"; orig_transcript_id "gnl|WGS:JAAVVJ|G4P62_T017605"; product "peptidylprolyl isomerase like 2"; transcript_biotype "mRNA"; exon_number "19";
CM025022.1	Genbank	exon	5715146	5715374	.	+	.	gene_id "G4P62_010700"; transcript_id "gnl|WGS:JAAVVJ|G4P62_T017605"; gene "ppil2"; locus_tag "G4P62_010700"; orig_protein_id "gnl|WGS:JAAVVJ|G4P62_P017605"; orig_transcript_id "gnl|WGS:JAAVVJ|G4P62_T017605"; product "peptidylprolyl isomerase like 2"; transcript_biotype "mRNA"; exon_number "20";
CM025022.1	Genbank	CDS	5687477	5687508	.	+	0	gene_id "G4P62_010700"; transcript_id "gnl|WGS:JAAVVJ|G4P62_T017605"; gbkey "CDS"; gene "ppil2"; locus_tag "G4P62_010700"; orig_transcript_id "gnl|WGS:JAAVVJ|G4P62_T017605"; product "peptidylprolyl isomerase like 2"; protein_id "KAF7205346.1"; exon_number "1";
CM025022.1	Genbank	CDS	5687637	5687686	.	+	1	gene_id "G4P62_010700"; transcript_id "gnl|WGS:JAAVVJ|G4P62_T017605"; gbkey "CDS"; gene "ppil2"; locus_tag "G4P62_010700"; orig_transcript_id "gnl|WGS:JAAVVJ|G4P62_T017605"; product "peptidylprolyl isomerase like 2"; protein_id "KAF7205346.1"; exon_number "2";
CM025022.1	Genbank	CDS	5688140	5688185	.	+	2	gene_id "G4P62_010700"; transcript_id "gnl|WGS:JAAVVJ|G4P62_T017605"; gbkey "CDS"; gene "ppil2"; locus_tag "G4P62_010700"; orig_transcript_id "gnl|WGS:JAAVVJ|G4P62_T017605"; product "peptidylprolyl isomerase like 2"; protein_id "KAF7205346.1"; exon_number "3";
CM025022.1	Genbank	CDS	5688339	5688401	.	+	1	gene_id "G4P62_010700"; transcript_id "gnl|WGS:JAAVVJ|G4P62_T017605"; gbkey "CDS"; gene "ppil2"; locus_tag "G4P62_010700"; orig_transcript_id "gnl|WGS:JAAVVJ|G4P62_T017605"; product "peptidylprolyl isomerase like 2"; protein_id "KAF7205346.1"; exon_number "4";
CM025022.1	Genbank	CDS	5689622	5689673	.	+	1	gene_id "G4P62_010700"; transcript_id "gnl|WGS:JAAVVJ|G4P62_T017605"; gbkey "CDS"; gene "ppil2"; locus_tag "G4P62_010700"; orig_transcript_id "gnl|WGS:JAAVVJ|G4P62_T017605"; product "peptidylprolyl isomerase like 2"; protein_id "KAF7205346.1"; exon_number "5";
CM025022.1	Genbank	CDS	5689937	5689988	.	+	0	gene_id "G4P62_010700"; transcript_id "gnl|WGS:JAAVVJ|G4P62_T017605"; gbkey "CDS"; gene "ppil2"; locus_tag "G4P62_010700"; orig_transcript_id "gnl|WGS:JAAVVJ|G4P62_T017605"; product "peptidylprolyl isomerase like 2"; protein_id "KAF7205346.1"; exon_number "6";
CM025022.1	Genbank	CDS	5690868	5690959	.	+	2	gene_id "G4P62_010700"; transcript_id "gnl|WGS:JAAVVJ|G4P62_T017605"; gbkey "CDS"; gene "ppil2"; locus_tag "G4P62_010700"; orig_transcript_id "gnl|WGS:JAAVVJ|G4P62_T017605"; product "peptidylprolyl isomerase like 2"; protein_id "KAF7205346.1"; exon_number "7";
CM025022.1	Genbank	CDS	5691182	5691271	.	+	0	gene_id "G4P62_010700"; transcript_id "gnl|WGS:JAAVVJ|G4P62_T017605"; gbkey "CDS"; gene "ppil2"; locus_tag "G4P62_010700"; orig_transcript_id "gnl|WGS:JAAVVJ|G4P62_T017605"; product "peptidylprolyl isomerase like 2"; protein_id "KAF7205346.1"; exon_number "8";
CM025022.1	Genbank	CDS	5692976	5693051	.	+	0	gene_id "G4P62_010700"; transcript_id "gnl|WGS:JAAVVJ|G4P62_T017605"; gbkey "CDS"; gene "ppil2"; locus_tag "G4P62_010700"; orig_transcript_id "gnl|WGS:JAAVVJ|G4P62_T017605"; product "peptidylprolyl isomerase like 2"; protein_id "KAF7205346.1"; exon_number "9";
CM025022.1	Genbank	CDS	5693134	5693294	.	+	2	gene_id "G4P62_010700"; transcript_id "gnl|WGS:JAAVVJ|G4P62_T017605"; gbkey "CDS"; gene "ppil2"; locus_tag "G4P62_010700"; orig_transcript_id "gnl|WGS:JAAVVJ|G4P62_T017605"; product "peptidylprolyl isomerase like 2"; protein_id "KAF7205346.1"; exon_number "10";
CM025022.1	Genbank	CDS	5694120	5694195	.	+	0	gene_id "G4P62_010700"; transcript_id "gnl|WGS:JAAVVJ|G4P62_T017605"; gbkey "CDS"; gene "ppil2"; locus_tag "G4P62_010700"; orig_transcript_id "gnl|WGS:JAAVVJ|G4P62_T017605"; product "peptidylprolyl isomerase like 2"; protein_id "KAF7205346.1"; exon_number "11";
CM025022.1	Genbank	CDS	5695578	5695684	.	+	2	gene_id "G4P62_010700"; transcript_id "gnl|WGS:JAAVVJ|G4P62_T017605"; gbkey "CDS"; gene "ppil2"; locus_tag "G4P62_010700"; orig_transcript_id "gnl|WGS:JAAVVJ|G4P62_T017605"; product "peptidylprolyl isomerase like 2"; protein_id "KAF7205346.1"; exon_number "12";
CM025022.1	Genbank	CDS	5697902	5697991	.	+	0	gene_id "G4P62_010700"; transcript_id "gnl|WGS:JAAVVJ|G4P62_T017605"; gbkey "CDS"; gene "ppil2"; locus_tag "G4P62_010700"; orig_transcript_id "gnl|WGS:JAAVVJ|G4P62_T017605"; product "peptidylprolyl isomerase like 2"; protein_id "KAF7205346.1"; exon_number "13";
CM025022.1	Genbank	CDS	5700055	5700088	.	+	0	gene_id "G4P62_010700"; transcript_id "gnl|WGS:JAAVVJ|G4P62_T017605"; gbkey "CDS"; gene "ppil2"; locus_tag "G4P62_010700"; orig_transcript_id "gnl|WGS:JAAVVJ|G4P62_T017605"; product "peptidylprolyl isomerase like 2"; protein_id "KAF7205346.1"; exon_number "14";
CM025022.1	Genbank	CDS	5706116	5706233	.	+	2	gene_id "G4P62_010700"; transcript_id "gnl|WGS:JAAVVJ|G4P62_T017605"; gbkey "CDS"; gene "ppil2"; locus_tag "G4P62_010700"; orig_transcript_id "gnl|WGS:JAAVVJ|G4P62_T017605"; product "peptidylprolyl isomerase like 2"; protein_id "KAF7205346.1"; exon_number "15";
CM025022.1	Genbank	CDS	5706395	5706451	.	+	1	gene_id "G4P62_010700"; transcript_id "gnl|WGS:JAAVVJ|G4P62_T017605"; gbkey "CDS"; gene "ppil2"; locus_tag "G4P62_010700"; orig_transcript_id "gnl|WGS:JAAVVJ|G4P62_T017605"; product "peptidylprolyl isomerase like 2"; protein_id "KAF7205346.1"; exon_number "16";
CM025022.1	Genbank	CDS	5710905	5710977	.	+	1	gene_id "G4P62_010700"; transcript_id "gnl|WGS:JAAVVJ|G4P62_T017605"; gbkey "CDS"; gene "ppil2"; locus_tag "G4P62_010700"; orig_transcript_id "gnl|WGS:JAAVVJ|G4P62_T017605"; product "peptidylprolyl isomerase like 2"; protein_id "KAF7205346.1"; exon_number "17";
CM025022.1	Genbank	CDS	5711405	5711467	.	+	0	gene_id "G4P62_010700"; transcript_id "gnl|WGS:JAAVVJ|G4P62_T017605"; gbkey "CDS"; gene "ppil2"; locus_tag "G4P62_010700"; orig_transcript_id "gnl|WGS:JAAVVJ|G4P62_T017605"; product "peptidylprolyl isomerase like 2"; protein_id "KAF7205346.1"; exon_number "18";
CM025022.1	Genbank	CDS	5713229	5713371	.	+	0	gene_id "G4P62_010700"; transcript_id "gnl|WGS:JAAVVJ|G4P62_T017605"; gbkey "CDS"; gene "ppil2"; locus_tag "G4P62_010700"; orig_transcript_id "gnl|WGS:JAAVVJ|G4P62_T017605"; product "peptidylprolyl isomerase like 2"; protein_id "KAF7205346.1"; exon_number "19";
CM025022.1	Genbank	CDS	5715146	5715245	.	+	1	gene_id "G4P62_010700"; transcript_id "gnl|WGS:JAAVVJ|G4P62_T017605"; gbkey "CDS"; gene "ppil2"; locus_tag "G4P62_010700"; orig_transcript_id "gnl|WGS:JAAVVJ|G4P62_T017605"; product "peptidylprolyl isomerase like 2"; protein_id "KAF7205346.1"; exon_number "20";
CM025022.1	Genbank	start_codon	5687477	5687479	.	+	0	gene_id "G4P62_010700"; transcript_id "gnl|WGS:JAAVVJ|G4P62_T017605"; gbkey "CDS"; gene "ppil2"; locus_tag "G4P62_010700"; orig_transcript_id "gnl|WGS:JAAVVJ|G4P62_T017605"; product "peptidylprolyl isomerase like 2"; protein_id "KAF7205346.1"; exon_number "1";
CM025022.1	Genbank	stop_codon	5715246	5715248	.	+	0	gene_id "G4P62_010700"; transcript_id "gnl|WGS:JAAVVJ|G4P62_T017605"; gbkey "CDS"; gene "ppil2"; locus_tag "G4P62_010700"; orig_transcript_id "gnl|WGS:JAAVVJ|G4P62_T017605"; product "peptidylprolyl isomerase like 2"; protein_id "KAF7205346.1"; exon_number "20";
CM025022.1	Genbank	gene	5739927	5762436	.	-	.	gene_id "G4P62_010699"; transcript_id ""; description "protein yippee-like 1 isoform X1"; gbkey "Gene"; gene "ypel1"; gene_biotype "protein_coding"; locus_tag "G4P62_010699";
CM025022.1	Genbank	transcript	5739927	5762436	.	-	.	gene_id "G4P62_010699"; transcript_id "gnl|WGS:JAAVVJ|G4P62_T017602"; gbkey "mRNA"; gene "ypel1"; locus_tag "G4P62_010699"; note "transcript variant X1"; orig_protein_id "gnl|WGS:JAAVVJ|G4P62_P017602"; orig_transcript_id "gnl|WGS:JAAVVJ|G4P62_T017602"; product "yippee like 1"; transcript_biotype "mRNA";
CM025022.1	Genbank	exon	5761922	5762436	.	-	.	gene_id "G4P62_010699"; transcript_id "gnl|WGS:JAAVVJ|G4P62_T017602"; gene "ypel1"; locus_tag "G4P62_010699"; note "transcript variant X1"; orig_protein_id "gnl|WGS:JAAVVJ|G4P62_P017602"; orig_transcript_id "gnl|WGS:JAAVVJ|G4P62_T017602"; product "yippee like 1"; transcript_biotype "mRNA"; exon_number "1";
CM025022.1	Genbank	exon	5752533	5752818	.	-	.	gene_id "G4P62_010699"; transcript_id "gnl|WGS:JAAVVJ|G4P62_T017602"; gene "ypel1"; locus_tag "G4P62_010699"; note "transcript variant X1"; orig_protein_id "gnl|WGS:JAAVVJ|G4P62_P017602"; orig_transcript_id "gnl|WGS:JAAVVJ|G4P62_T017602"; product "yippee like 1"; transcript_biotype "mRNA"; exon_number "2";
CM025022.1	Genbank	exon	5742008	5742051	.	-	.	gene_id "G4P62_010699"; transcript_id "gnl|WGS:JAAVVJ|G4P62_T017602"; gene "ypel1"; locus_tag "G4P62_010699"; note "transcript variant X1"; orig_protein_id "gnl|WGS:JAAVVJ|G4P62_P017602"; orig_transcript_id "gnl|WGS:JAAVVJ|G4P62_T017602"; product "yippee like 1"; transcript_biotype "mRNA"; exon_number "3";
CM025022.1	Genbank	exon	5741685	5741793	.	-	.	gene_id "G4P62_010699"; transcript_id "gnl|WGS:JAAVVJ|G4P62_T017602"; gene "ypel1"; locus_tag "G4P62_010699"; note "transcript variant X1"; orig_protein_id "gnl|WGS:JAAVVJ|G4P62_P017602"; orig_transcript_id "gnl|WGS:JAAVVJ|G4P62_T017602"; product "yippee like 1"; transcript_biotype "mRNA"; exon_number "4";
CM025022.1	Genbank	exon	5739927	5740100	.	-	.	gene_id "G4P62_010699"; transcript_id "gnl|WGS:JAAVVJ|G4P62_T017602"; gene "ypel1"; locus_tag "G4P62_010699"; note "transcript variant X1"; orig_protein_id "gnl|WGS:JAAVVJ|G4P62_P017602"; orig_transcript_id "gnl|WGS:JAAVVJ|G4P62_T017602"; product "yippee like 1"; transcript_biotype "mRNA"; exon_number "5";
CM025022.1	Genbank	CDS	5761922	5762064	.	-	0	gene_id "G4P62_010699"; transcript_id "gnl|WGS:JAAVVJ|G4P62_T017602"; gbkey "CDS"; gene "ypel1"; locus_tag "G4P62_010699"; orig_transcript_id "gnl|WGS:JAAVVJ|G4P62_T017602"; product "transcript variant X1"; protein_id "KAF7205343.1"; exon_number "1";
CM025022.1	Genbank	CDS	5752533	5752818	.	-	1	gene_id "G4P62_010699"; transcript_id "gnl|WGS:JAAVVJ|G4P62_T017602"; gbkey "CDS"; gene "ypel1"; locus_tag "G4P62_010699"; orig_transcript_id "gnl|WGS:JAAVVJ|G4P62_T017602"; product "transcript variant X1"; protein_id "KAF7205343.1"; exon_number "2";
CM025022.1	Genbank	CDS	5742008	5742051	.	-	0	gene_id "G4P62_010699"; transcript_id "gnl|WGS:JAAVVJ|G4P62_T017602"; gbkey "CDS"; gene "ypel1"; locus_tag "G4P62_010699"; orig_transcript_id "gnl|WGS:JAAVVJ|G4P62_T017602"; product "transcript variant X1"; protein_id "KAF7205343.1"; exon_number "3";
CM025022.1	Genbank	CDS	5741685	5741793	.	-	1	gene_id "G4P62_010699"; transcript_id "gnl|WGS:JAAVVJ|G4P62_T017602"; gbkey "CDS"; gene "ypel1"; locus_tag "G4P62_010699"; orig_transcript_id "gnl|WGS:JAAVVJ|G4P62_T017602"; product "transcript variant X1"; protein_id "KAF7205343.1"; exon_number "4";
CM025022.1	Genbank	CDS	5740014	5740100	.	-	0	gene_id "G4P62_010699"; transcript_id "gnl|WGS:JAAVVJ|G4P62_T017602"; gbkey "CDS"; gene "ypel1"; locus_tag "G4P62_010699"; orig_transcript_id "gnl|WGS:JAAVVJ|G4P62_T017602"; product "transcript variant X1"; protein_id "KAF7205343.1"; exon_number "5";
CM025022.1	Genbank	start_codon	5762062	5762064	.	-	0	gene_id "G4P62_010699"; transcript_id "gnl|WGS:JAAVVJ|G4P62_T017602"; gbkey "CDS"; gene "ypel1"; locus_tag "G4P62_010699"; orig_transcript_id "gnl|WGS:JAAVVJ|G4P62_T017602"; product "transcript variant X1"; protein_id "KAF7205343.1"; exon_number "1";
CM025022.1	Genbank	stop_codon	5740011	5740013	.	-	0	gene_id "G4P62_010699"; transcript_id "gnl|WGS:JAAVVJ|G4P62_T017602"; gbkey "CDS"; gene "ypel1"; locus_tag "G4P62_010699"; orig_transcript_id "gnl|WGS:JAAVVJ|G4P62_T017602"; product "transcript variant X1"; protein_id "KAF7205343.1"; exon_number "5";
CM025022.1	Genbank	transcript	5739927	5761565	.	-	.	gene_id "G4P62_010699"; transcript_id "gnl|WGS:JAAVVJ|G4P62_T017603"; gbkey "mRNA"; gene "ypel1"; locus_tag "G4P62_010699"; note "transcript variant X3"; orig_protein_id "gnl|WGS:JAAVVJ|G4P62_P017603"; orig_transcript_id "gnl|WGS:JAAVVJ|G4P62_T017603"; product "yippee like 1"; transcript_biotype "mRNA";
CM025022.1	Genbank	exon	5761300	5761565	.	-	.	gene_id "G4P62_010699"; transcript_id "gnl|WGS:JAAVVJ|G4P62_T017603"; gene "ypel1"; locus_tag "G4P62_010699"; note "transcript variant X3"; orig_protein_id "gnl|WGS:JAAVVJ|G4P62_P017603"; orig_transcript_id "gnl|WGS:JAAVVJ|G4P62_T017603"; product "yippee like 1"; transcript_biotype "mRNA"; exon_number "1";
CM025022.1	Genbank	exon	5752533	5752818	.	-	.	gene_id "G4P62_010699"; transcript_id "gnl|WGS:JAAVVJ|G4P62_T017603"; gene "ypel1"; locus_tag "G4P62_010699"; note "transcript variant X3"; orig_protein_id "gnl|WGS:JAAVVJ|G4P62_P017603"; orig_transcript_id "gnl|WGS:JAAVVJ|G4P62_T017603"; product "yippee like 1"; transcript_biotype "mRNA"; exon_number "2";
CM025022.1	Genbank	exon	5742008	5742051	.	-	.	gene_id "G4P62_010699"; transcript_id "gnl|WGS:JAAVVJ|G4P62_T017603"; gene "ypel1"; locus_tag "G4P62_010699"; note "transcript variant X3"; orig_protein_id "gnl|WGS:JAAVVJ|G4P62_P017603"; orig_transcript_id "gnl|WGS:JAAVVJ|G4P62_T017603"; product "yippee like 1"; transcript_biotype "mRNA"; exon_number "3";
CM025022.1	Genbank	exon	5741685	5741793	.	-	.	gene_id "G4P62_010699"; transcript_id "gnl|WGS:JAAVVJ|G4P62_T017603"; gene "ypel1"; locus_tag "G4P62_010699"; note "transcript variant X3"; orig_protein_id "gnl|WGS:JAAVVJ|G4P62_P017603"; orig_transcript_id "gnl|WGS:JAAVVJ|G4P62_T017603"; product "yippee like 1"; transcript_biotype "mRNA"; exon_number "4";
CM025022.1	Genbank	exon	5739927	5740100	.	-	.	gene_id "G4P62_010699"; transcript_id "gnl|WGS:JAAVVJ|G4P62_T017603"; gene "ypel1"; locus_tag "G4P62_010699"; note "transcript variant X3"; orig_protein_id "gnl|WGS:JAAVVJ|G4P62_P017603"; orig_transcript_id "gnl|WGS:JAAVVJ|G4P62_T017603"; product "yippee like 1"; transcript_biotype "mRNA"; exon_number "5";
CM025022.1	Genbank	CDS	5752533	5752649	.	-	0	gene_id "G4P62_010699"; transcript_id "gnl|WGS:JAAVVJ|G4P62_T017603"; gbkey "CDS"; gene "ypel1"; locus_tag "G4P62_010699"; orig_transcript_id "gnl|WGS:JAAVVJ|G4P62_T017603"; product "transcript variant X3"; protein_id "KAF7205344.1"; exon_number "2";
CM025022.1	Genbank	CDS	5742008	5742051	.	-	0	gene_id "G4P62_010699"; transcript_id "gnl|WGS:JAAVVJ|G4P62_T017603"; gbkey "CDS"; gene "ypel1"; locus_tag "G4P62_010699"; orig_transcript_id "gnl|WGS:JAAVVJ|G4P62_T017603"; product "transcript variant X3"; protein_id "KAF7205344.1"; exon_number "3";
CM025022.1	Genbank	CDS	5741685	5741793	.	-	1	gene_id "G4P62_010699"; transcript_id "gnl|WGS:JAAVVJ|G4P62_T017603"; gbkey "CDS"; gene "ypel1"; locus_tag "G4P62_010699"; orig_transcript_id "gnl|WGS:JAAVVJ|G4P62_T017603"; product "transcript variant X3"; protein_id "KAF7205344.1"; exon_number "4";
CM025022.1	Genbank	CDS	5740014	5740100	.	-	0	gene_id "G4P62_010699"; transcript_id "gnl|WGS:JAAVVJ|G4P62_T017603"; gbkey "CDS"; gene "ypel1"; locus_tag "G4P62_010699"; orig_transcript_id "gnl|WGS:JAAVVJ|G4P62_T017603"; product "transcript variant X3"; protein_id "KAF7205344.1"; exon_number "5";
CM025022.1	Genbank	start_codon	5752647	5752649	.	-	0	gene_id "G4P62_010699"; transcript_id "gnl|WGS:JAAVVJ|G4P62_T017603"; gbkey "CDS"; gene "ypel1"; locus_tag "G4P62_010699"; orig_transcript_id "gnl|WGS:JAAVVJ|G4P62_T017603"; product "transcript variant X3"; protein_id "KAF7205344.1"; exon_number "2";
CM025022.1	Genbank	stop_codon	5740011	5740013	.	-	0	gene_id "G4P62_010699"; transcript_id "gnl|WGS:JAAVVJ|G4P62_T017603"; gbkey "CDS"; gene "ypel1"; locus_tag "G4P62_010699"; orig_transcript_id "gnl|WGS:JAAVVJ|G4P62_T017603"; product "transcript variant X3"; protein_id "KAF7205344.1"; exon_number "5";
CM025022.1	Genbank	transcript	5739927	5760244	.	-	.	gene_id "G4P62_010699"; transcript_id "gnl|WGS:JAAVVJ|G4P62_T017604"; gbkey "mRNA"; gene "ypel1"; locus_tag "G4P62_010699"; note "transcript variant X2"; orig_protein_id "gnl|WGS:JAAVVJ|G4P62_P017604"; orig_transcript_id "gnl|WGS:JAAVVJ|G4P62_T017604"; product "yippee like 1"; transcript_biotype "mRNA";
CM025022.1	Genbank	exon	5759979	5760244	.	-	.	gene_id "G4P62_010699"; transcript_id "gnl|WGS:JAAVVJ|G4P62_T017604"; gene "ypel1"; locus_tag "G4P62_010699"; note "transcript variant X2"; orig_protein_id "gnl|WGS:JAAVVJ|G4P62_P017604"; orig_transcript_id "gnl|WGS:JAAVVJ|G4P62_T017604"; product "yippee like 1"; transcript_biotype "mRNA"; exon_number "1";
CM025022.1	Genbank	exon	5752533	5752818	.	-	.	gene_id "G4P62_010699"; transcript_id "gnl|WGS:JAAVVJ|G4P62_T017604"; gene "ypel1"; locus_tag "G4P62_010699"; note "transcript variant X2"; orig_protein_id "gnl|WGS:JAAVVJ|G4P62_P017604"; orig_transcript_id "gnl|WGS:JAAVVJ|G4P62_T017604"; product "yippee like 1"; transcript_biotype "mRNA"; exon_number "2";
CM025022.1	Genbank	exon	5742008	5742051	.	-	.	gene_id "G4P62_010699"; transcript_id "gnl|WGS:JAAVVJ|G4P62_T017604"; gene "ypel1"; locus_tag "G4P62_010699"; note "transcript variant X2"; orig_protein_id "gnl|WGS:JAAVVJ|G4P62_P017604"; orig_transcript_id "gnl|WGS:JAAVVJ|G4P62_T017604"; product "yippee like 1"; transcript_biotype "mRNA"; exon_number "3";
CM025022.1	Genbank	exon	5741685	5741793	.	-	.	gene_id "G4P62_010699"; transcript_id "gnl|WGS:JAAVVJ|G4P62_T017604"; gene "ypel1"; locus_tag "G4P62_010699"; note "transcript variant X2"; orig_protein_id "gnl|WGS:JAAVVJ|G4P62_P017604"; orig_transcript_id "gnl|WGS:JAAVVJ|G4P62_T017604"; product "yippee like 1"; transcript_biotype "mRNA"; exon_number "4";
CM025022.1	Genbank	exon	5739927	5740100	.	-	.	gene_id "G4P62_010699"; transcript_id "gnl|WGS:JAAVVJ|G4P62_T017604"; gene "ypel1"; locus_tag "G4P62_010699"; note "transcript variant X2"; orig_protein_id "gnl|WGS:JAAVVJ|G4P62_P017604"; orig_transcript_id "gnl|WGS:JAAVVJ|G4P62_T017604"; product "yippee like 1"; transcript_biotype "mRNA"; exon_number "5";
CM025022.1	Genbank	CDS	5752533	5752649	.	-	0	gene_id "G4P62_010699"; transcript_id "gnl|WGS:JAAVVJ|G4P62_T017604"; gbkey "CDS"; gene "ypel1"; locus_tag "G4P62_010699"; orig_transcript_id "gnl|WGS:JAAVVJ|G4P62_T017604"; product "transcript variant X2"; protein_id "KAF7205345.1"; exon_number "2";
CM025022.1	Genbank	CDS	5742008	5742051	.	-	0	gene_id "G4P62_010699"; transcript_id "gnl|WGS:JAAVVJ|G4P62_T017604"; gbkey "CDS"; gene "ypel1"; locus_tag "G4P62_010699"; orig_transcript_id "gnl|WGS:JAAVVJ|G4P62_T017604"; product "transcript variant X2"; protein_id "KAF7205345.1"; exon_number "3";
CM025022.1	Genbank	CDS	5741685	5741793	.	-	1	gene_id "G4P62_010699"; transcript_id "gnl|WGS:JAAVVJ|G4P62_T017604"; gbkey "CDS"; gene "ypel1"; locus_tag "G4P62_010699"; orig_transcript_id "gnl|WGS:JAAVVJ|G4P62_T017604"; product "transcript variant X2"; protein_id "KAF7205345.1"; exon_number "4";
CM025022.1	Genbank	CDS	5740014	5740100	.	-	0	gene_id "G4P62_010699"; transcript_id "gnl|WGS:JAAVVJ|G4P62_T017604"; gbkey "CDS"; gene "ypel1"; locus_tag "G4P62_010699"; orig_transcript_id "gnl|WGS:JAAVVJ|G4P62_T017604"; product "transcript variant X2"; protein_id "KAF7205345.1"; exon_number "5";
CM025022.1	Genbank	start_codon	5752647	5752649	.	-	0	gene_id "G4P62_010699"; transcript_id "gnl|WGS:JAAVVJ|G4P62_T017604"; gbkey "CDS"; gene "ypel1"; locus_tag "G4P62_010699"; orig_transcript_id "gnl|WGS:JAAVVJ|G4P62_T017604"; product "transcript variant X2"; protein_id "KAF7205345.1"; exon_number "2";
CM025022.1	Genbank	stop_codon	5740011	5740013	.	-	0	gene_id "G4P62_010699"; transcript_id "gnl|WGS:JAAVVJ|G4P62_T017604"; gbkey "CDS"; gene "ypel1"; locus_tag "G4P62_010699"; orig_transcript_id "gnl|WGS:JAAVVJ|G4P62_T017604"; product "transcript variant X2"; protein_id "KAF7205345.1"; exon_number "5";
CM025022.1	Genbank	gene	5765398	5783372	.	-	.	gene_id "G4P62_010698"; transcript_id ""; description "P2X purinoceptor 7"; gbkey "Gene"; gene "p2rx7"; gene_biotype "protein_coding"; locus_tag "G4P62_010698";
CM025022.1	Genbank	transcript	5765398	5783372	.	-	.	gene_id "G4P62_010698"; transcript_id "gnl|WGS:JAAVVJ|G4P62_T017601"; gbkey "mRNA"; gene "p2rx7"; locus_tag "G4P62_010698"; orig_protein_id "gnl|WGS:JAAVVJ|G4P62_P017601"; orig_transcript_id "gnl|WGS:JAAVVJ|G4P62_T017601"; product "purinergic receptor P2X 7"; transcript_biotype "mRNA";
CM025022.1	Genbank	exon	5783144	5783372	.	-	.	gene_id "G4P62_010698"; transcript_id "gnl|WGS:JAAVVJ|G4P62_T017601"; gene "p2rx7"; locus_tag "G4P62_010698"; orig_protein_id "gnl|WGS:JAAVVJ|G4P62_P017601"; orig_transcript_id "gnl|WGS:JAAVVJ|G4P62_T017601"; product "purinergic receptor P2X 7"; transcript_biotype "mRNA"; exon_number "1";
CM025022.1	Genbank	exon	5781230	5781377	.	-	.	gene_id "G4P62_010698"; transcript_id "gnl|WGS:JAAVVJ|G4P62_T017601"; gene "p2rx7"; locus_tag "G4P62_010698"; orig_protein_id "gnl|WGS:JAAVVJ|G4P62_P017601"; orig_transcript_id "gnl|WGS:JAAVVJ|G4P62_T017601"; product "purinergic receptor P2X 7"; transcript_biotype "mRNA"; exon_number "2";
CM025022.1	Genbank	exon	5781090	5781161	.	-	.	gene_id "G4P62_010698"; transcript_id "gnl|WGS:JAAVVJ|G4P62_T017601"; gene "p2rx7"; locus_tag "G4P62_010698"; orig_protein_id "gnl|WGS:JAAVVJ|G4P62_P017601"; orig_transcript_id "gnl|WGS:JAAVVJ|G4P62_T017601"; product "purinergic receptor P2X 7"; transcript_biotype "mRNA"; exon_number "3";
CM025022.1	Genbank	exon	5780609	5780681	.	-	.	gene_id "G4P62_010698"; transcript_id "gnl|WGS:JAAVVJ|G4P62_T017601"; gene "p2rx7"; locus_tag "G4P62_010698"; orig_protein_id "gnl|WGS:JAAVVJ|G4P62_P017601"; orig_transcript_id "gnl|WGS:JAAVVJ|G4P62_T017601"; product "purinergic receptor P2X 7"; transcript_biotype "mRNA"; exon_number "4";
CM025022.1	Genbank	exon	5778309	5778405	.	-	.	gene_id "G4P62_010698"; transcript_id "gnl|WGS:JAAVVJ|G4P62_T017601"; gene "p2rx7"; locus_tag "G4P62_010698"; orig_protein_id "gnl|WGS:JAAVVJ|G4P62_P017601"; orig_transcript_id "gnl|WGS:JAAVVJ|G4P62_T017601"; product "purinergic receptor P2X 7"; transcript_biotype "mRNA"; exon_number "5";
CM025022.1	Genbank	exon	5775683	5775763	.	-	.	gene_id "G4P62_010698"; transcript_id "gnl|WGS:JAAVVJ|G4P62_T017601"; gene "p2rx7"; locus_tag "G4P62_010698"; orig_protein_id "gnl|WGS:JAAVVJ|G4P62_P017601"; orig_transcript_id "gnl|WGS:JAAVVJ|G4P62_T017601"; product "purinergic receptor P2X 7"; transcript_biotype "mRNA"; exon_number "6";
CM025022.1	Genbank	exon	5775415	5775550	.	-	.	gene_id "G4P62_010698"; transcript_id "gnl|WGS:JAAVVJ|G4P62_T017601"; gene "p2rx7"; locus_tag "G4P62_010698"; orig_protein_id "gnl|WGS:JAAVVJ|G4P62_P017601"; orig_transcript_id "gnl|WGS:JAAVVJ|G4P62_T017601"; product "purinergic receptor P2X 7"; transcript_biotype "mRNA"; exon_number "7";
CM025022.1	Genbank	exon	5774969	5775105	.	-	.	gene_id "G4P62_010698"; transcript_id "gnl|WGS:JAAVVJ|G4P62_T017601"; gene "p2rx7"; locus_tag "G4P62_010698"; orig_protein_id "gnl|WGS:JAAVVJ|G4P62_P017601"; orig_transcript_id "gnl|WGS:JAAVVJ|G4P62_T017601"; product "purinergic receptor P2X 7"; transcript_biotype "mRNA"; exon_number "8";
CM025022.1	Genbank	exon	5774785	5774875	.	-	.	gene_id "G4P62_010698"; transcript_id "gnl|WGS:JAAVVJ|G4P62_T017601"; gene "p2rx7"; locus_tag "G4P62_010698"; orig_protein_id "gnl|WGS:JAAVVJ|G4P62_P017601"; orig_transcript_id "gnl|WGS:JAAVVJ|G4P62_T017601"; product "purinergic receptor P2X 7"; transcript_biotype "mRNA"; exon_number "9";
CM025022.1	Genbank	exon	5771622	5771687	.	-	.	gene_id "G4P62_010698"; transcript_id "gnl|WGS:JAAVVJ|G4P62_T017601"; gene "p2rx7"; locus_tag "G4P62_010698"; orig_protein_id "gnl|WGS:JAAVVJ|G4P62_P017601"; orig_transcript_id "gnl|WGS:JAAVVJ|G4P62_T017601"; product "purinergic receptor P2X 7"; transcript_biotype "mRNA"; exon_number "10";
CM025022.1	Genbank	exon	5766979	5767083	.	-	.	gene_id "G4P62_010698"; transcript_id "gnl|WGS:JAAVVJ|G4P62_T017601"; gene "p2rx7"; locus_tag "G4P62_010698"; orig_protein_id "gnl|WGS:JAAVVJ|G4P62_P017601"; orig_transcript_id "gnl|WGS:JAAVVJ|G4P62_T017601"; product "purinergic receptor P2X 7"; transcript_biotype "mRNA"; exon_number "11";
CM025022.1	Genbank	exon	5766796	5766900	.	-	.	gene_id "G4P62_010698"; transcript_id "gnl|WGS:JAAVVJ|G4P62_T017601"; gene "p2rx7"; locus_tag "G4P62_010698"; orig_protein_id "gnl|WGS:JAAVVJ|G4P62_P017601"; orig_transcript_id "gnl|WGS:JAAVVJ|G4P62_T017601"; product "purinergic receptor P2X 7"; transcript_biotype "mRNA"; exon_number "12";
CM025022.1	Genbank	exon	5765398	5766290	.	-	.	gene_id "G4P62_010698"; transcript_id "gnl|WGS:JAAVVJ|G4P62_T017601"; gene "p2rx7"; locus_tag "G4P62_010698"; orig_protein_id "gnl|WGS:JAAVVJ|G4P62_P017601"; orig_transcript_id "gnl|WGS:JAAVVJ|G4P62_T017601"; product "purinergic receptor P2X 7"; transcript_biotype "mRNA"; exon_number "13";
CM025022.1	Genbank	CDS	5783144	5783265	.	-	0	gene_id "G4P62_010698"; transcript_id "gnl|WGS:JAAVVJ|G4P62_T017601"; gbkey "CDS"; gene "p2rx7"; locus_tag "G4P62_010698"; orig_transcript_id "gnl|WGS:JAAVVJ|G4P62_T017601"; product "purinergic receptor P2X 7"; protein_id "KAF7205342.1"; exon_number "1";
CM025022.1	Genbank	CDS	5781230	5781377	.	-	1	gene_id "G4P62_010698"; transcript_id "gnl|WGS:JAAVVJ|G4P62_T017601"; gbkey "CDS"; gene "p2rx7"; locus_tag "G4P62_010698"; orig_transcript_id "gnl|WGS:JAAVVJ|G4P62_T017601"; product "purinergic receptor P2X 7"; protein_id "KAF7205342.1"; exon_number "2";
CM025022.1	Genbank	CDS	5781090	5781161	.	-	0	gene_id "G4P62_010698"; transcript_id "gnl|WGS:JAAVVJ|G4P62_T017601"; gbkey "CDS"; gene "p2rx7"; locus_tag "G4P62_010698"; orig_transcript_id "gnl|WGS:JAAVVJ|G4P62_T017601"; product "purinergic receptor P2X 7"; protein_id "KAF7205342.1"; exon_number "3";
CM025022.1	Genbank	CDS	5780609	5780681	.	-	0	gene_id "G4P62_010698"; transcript_id "gnl|WGS:JAAVVJ|G4P62_T017601"; gbkey "CDS"; gene "p2rx7"; locus_tag "G4P62_010698"; orig_transcript_id "gnl|WGS:JAAVVJ|G4P62_T017601"; product "purinergic receptor P2X 7"; protein_id "KAF7205342.1"; exon_number "4";
CM025022.1	Genbank	CDS	5778309	5778405	.	-	2	gene_id "G4P62_010698"; transcript_id "gnl|WGS:JAAVVJ|G4P62_T017601"; gbkey "CDS"; gene "p2rx7"; locus_tag "G4P62_010698"; orig_transcript_id "gnl|WGS:JAAVVJ|G4P62_T017601"; product "purinergic receptor P2X 7"; protein_id "KAF7205342.1"; exon_number "5";
CM025022.1	Genbank	CDS	5775683	5775763	.	-	1	gene_id "G4P62_010698"; transcript_id "gnl|WGS:JAAVVJ|G4P62_T017601"; gbkey "CDS"; gene "p2rx7"; locus_tag "G4P62_010698"; orig_transcript_id "gnl|WGS:JAAVVJ|G4P62_T017601"; product "purinergic receptor P2X 7"; protein_id "KAF7205342.1"; exon_number "6";
CM025022.1	Genbank	CDS	5775415	5775550	.	-	1	gene_id "G4P62_010698"; transcript_id "gnl|WGS:JAAVVJ|G4P62_T017601"; gbkey "CDS"; gene "p2rx7"; locus_tag "G4P62_010698"; orig_transcript_id "gnl|WGS:JAAVVJ|G4P62_T017601"; product "purinergic receptor P2X 7"; protein_id "KAF7205342.1"; exon_number "7";
CM025022.1	Genbank	CDS	5774969	5775105	.	-	0	gene_id "G4P62_010698"; transcript_id "gnl|WGS:JAAVVJ|G4P62_T017601"; gbkey "CDS"; gene "p2rx7"; locus_tag "G4P62_010698"; orig_transcript_id "gnl|WGS:JAAVVJ|G4P62_T017601"; product "purinergic receptor P2X 7"; protein_id "KAF7205342.1"; exon_number "8";
CM025022.1	Genbank	CDS	5774785	5774875	.	-	1	gene_id "G4P62_010698"; transcript_id "gnl|WGS:JAAVVJ|G4P62_T017601"; gbkey "CDS"; gene "p2rx7"; locus_tag "G4P62_010698"; orig_transcript_id "gnl|WGS:JAAVVJ|G4P62_T017601"; product "purinergic receptor P2X 7"; protein_id "KAF7205342.1"; exon_number "9";
CM025022.1	Genbank	CDS	5771622	5771687	.	-	0	gene_id "G4P62_010698"; transcript_id "gnl|WGS:JAAVVJ|G4P62_T017601"; gbkey "CDS"; gene "p2rx7"; locus_tag "G4P62_010698"; orig_transcript_id "gnl|WGS:JAAVVJ|G4P62_T017601"; product "purinergic receptor P2X 7"; protein_id "KAF7205342.1"; exon_number "10";
CM025022.1	Genbank	CDS	5766979	5767083	.	-	0	gene_id "G4P62_010698"; transcript_id "gnl|WGS:JAAVVJ|G4P62_T017601"; gbkey "CDS"; gene "p2rx7"; locus_tag "G4P62_010698"; orig_transcript_id "gnl|WGS:JAAVVJ|G4P62_T017601"; product "purinergic receptor P2X 7"; protein_id "KAF7205342.1"; exon_number "11";
CM025022.1	Genbank	CDS	5766796	5766900	.	-	0	gene_id "G4P62_010698"; transcript_id "gnl|WGS:JAAVVJ|G4P62_T017601"; gbkey "CDS"; gene "p2rx7"; locus_tag "G4P62_010698"; orig_transcript_id "gnl|WGS:JAAVVJ|G4P62_T017601"; product "purinergic receptor P2X 7"; protein_id "KAF7205342.1"; exon_number "12";
CM025022.1	Genbank	CDS	5765814	5766290	.	-	0	gene_id "G4P62_010698"; transcript_id "gnl|WGS:JAAVVJ|G4P62_T017601"; gbkey "CDS"; gene "p2rx7"; locus_tag "G4P62_010698"; orig_transcript_id "gnl|WGS:JAAVVJ|G4P62_T017601"; product "purinergic receptor P2X 7"; protein_id "KAF7205342.1"; exon_number "13";
CM025022.1	Genbank	start_codon	5783263	5783265	.	-	0	gene_id "G4P62_010698"; transcript_id "gnl|WGS:JAAVVJ|G4P62_T017601"; gbkey "CDS"; gene "p2rx7"; locus_tag "G4P62_010698"; orig_transcript_id "gnl|WGS:JAAVVJ|G4P62_T017601"; product "purinergic receptor P2X 7"; protein_id "KAF7205342.1"; exon_number "1";
CM025022.1	Genbank	stop_codon	5765811	5765813	.	-	0	gene_id "G4P62_010698"; transcript_id "gnl|WGS:JAAVVJ|G4P62_T017601"; gbkey "CDS"; gene "p2rx7"; locus_tag "G4P62_010698"; orig_transcript_id "gnl|WGS:JAAVVJ|G4P62_T017601"; product "purinergic receptor P2X 7"; protein_id "KAF7205342.1"; exon_number "13";
CM025022.1	Genbank	gene	5785133	5796124	.	-	.	gene_id "G4P62_010697"; transcript_id ""; description "glutathione S-transferase theta-1-like"; gbkey "Gene"; gene_biotype "protein_coding"; locus_tag "G4P62_010697"; note "LOC107386086";
CM025022.1	Genbank	transcript	5785133	5796124	.	-	.	gene_id "G4P62_010697"; transcript_id "gnl|WGS:JAAVVJ|G4P62_T017600"; gbkey "mRNA"; locus_tag "G4P62_010697"; orig_protein_id "gnl|WGS:JAAVVJ|G4P62_P017600"; orig_transcript_id "gnl|WGS:JAAVVJ|G4P62_T017600"; product "glutathione S-transferase theta-1-like"; transcript_biotype "mRNA";
CM025022.1	Genbank	exon	5795883	5796124	.	-	.	gene_id "G4P62_010697"; transcript_id "gnl|WGS:JAAVVJ|G4P62_T017600"; locus_tag "G4P62_010697"; orig_protein_id "gnl|WGS:JAAVVJ|G4P62_P017600"; orig_transcript_id "gnl|WGS:JAAVVJ|G4P62_T017600"; product "glutathione S-transferase theta-1-like"; transcript_biotype "mRNA"; exon_number "1";
CM025022.1	Genbank	exon	5789094	5789181	.	-	.	gene_id "G4P62_010697"; transcript_id "gnl|WGS:JAAVVJ|G4P62_T017600"; locus_tag "G4P62_010697"; orig_protein_id "gnl|WGS:JAAVVJ|G4P62_P017600"; orig_transcript_id "gnl|WGS:JAAVVJ|G4P62_T017600"; product "glutathione S-transferase theta-1-like"; transcript_biotype "mRNA"; exon_number "2";
CM025022.1	Genbank	exon	5786696	5786852	.	-	.	gene_id "G4P62_010697"; transcript_id "gnl|WGS:JAAVVJ|G4P62_T017600"; locus_tag "G4P62_010697"; orig_protein_id "gnl|WGS:JAAVVJ|G4P62_P017600"; orig_transcript_id "gnl|WGS:JAAVVJ|G4P62_T017600"; product "glutathione S-transferase theta-1-like"; transcript_biotype "mRNA"; exon_number "3";
CM025022.1	Genbank	exon	5786029	5786205	.	-	.	gene_id "G4P62_010697"; transcript_id "gnl|WGS:JAAVVJ|G4P62_T017600"; locus_tag "G4P62_010697"; orig_protein_id "gnl|WGS:JAAVVJ|G4P62_P017600"; orig_transcript_id "gnl|WGS:JAAVVJ|G4P62_T017600"; product "glutathione S-transferase theta-1-like"; transcript_biotype "mRNA"; exon_number "4";
CM025022.1	Genbank	exon	5785133	5785375	.	-	.	gene_id "G4P62_010697"; transcript_id "gnl|WGS:JAAVVJ|G4P62_T017600"; locus_tag "G4P62_010697"; orig_protein_id "gnl|WGS:JAAVVJ|G4P62_P017600"; orig_transcript_id "gnl|WGS:JAAVVJ|G4P62_T017600"; product "glutathione S-transferase theta-1-like"; transcript_biotype "mRNA"; exon_number "5";
CM025022.1	Genbank	CDS	5795883	5795988	.	-	0	gene_id "G4P62_010697"; transcript_id "gnl|WGS:JAAVVJ|G4P62_T017600"; gbkey "CDS"; locus_tag "G4P62_010697"; orig_transcript_id "gnl|WGS:JAAVVJ|G4P62_T017600"; product "glutathione S-transferase theta-1-like"; protein_id "KAF7205341.1"; exon_number "1";
CM025022.1	Genbank	CDS	5789094	5789181	.	-	2	gene_id "G4P62_010697"; transcript_id "gnl|WGS:JAAVVJ|G4P62_T017600"; gbkey "CDS"; locus_tag "G4P62_010697"; orig_transcript_id "gnl|WGS:JAAVVJ|G4P62_T017600"; product "glutathione S-transferase theta-1-like"; protein_id "KAF7205341.1"; exon_number "2";
CM025022.1	Genbank	CDS	5786696	5786852	.	-	1	gene_id "G4P62_010697"; transcript_id "gnl|WGS:JAAVVJ|G4P62_T017600"; gbkey "CDS"; locus_tag "G4P62_010697"; orig_transcript_id "gnl|WGS:JAAVVJ|G4P62_T017600"; product "glutathione S-transferase theta-1-like"; protein_id "KAF7205341.1"; exon_number "3";
CM025022.1	Genbank	CDS	5786029	5786205	.	-	0	gene_id "G4P62_010697"; transcript_id "gnl|WGS:JAAVVJ|G4P62_T017600"; gbkey "CDS"; locus_tag "G4P62_010697"; orig_transcript_id "gnl|WGS:JAAVVJ|G4P62_T017600"; product "glutathione S-transferase theta-1-like"; protein_id "KAF7205341.1"; exon_number "4";
CM025022.1	Genbank	CDS	5785178	5785375	.	-	0	gene_id "G4P62_010697"; transcript_id "gnl|WGS:JAAVVJ|G4P62_T017600"; gbkey "CDS"; locus_tag "G4P62_010697"; orig_transcript_id "gnl|WGS:JAAVVJ|G4P62_T017600"; product "glutathione S-transferase theta-1-like"; protein_id "KAF7205341.1"; exon_number "5";
CM025022.1	Genbank	start_codon	5795986	5795988	.	-	0	gene_id "G4P62_010697"; transcript_id "gnl|WGS:JAAVVJ|G4P62_T017600"; gbkey "CDS"; locus_tag "G4P62_010697"; orig_transcript_id "gnl|WGS:JAAVVJ|G4P62_T017600"; product "glutathione S-transferase theta-1-like"; protein_id "KAF7205341.1"; exon_number "1";
CM025022.1	Genbank	stop_codon	5785175	5785177	.	-	0	gene_id "G4P62_010697"; transcript_id "gnl|WGS:JAAVVJ|G4P62_T017600"; gbkey "CDS"; locus_tag "G4P62_010697"; orig_transcript_id "gnl|WGS:JAAVVJ|G4P62_T017600"; product "glutathione S-transferase theta-1-like"; protein_id "KAF7205341.1"; exon_number "5";
CM025022.1	Genbank	gene	5796611	5814551	.	-	.	gene_id "G4P62_010696"; transcript_id ""; description "interaptin-like"; gbkey "Gene"; gene_biotype "protein_coding"; locus_tag "G4P62_010696"; note "LOC107386084";
CM025022.1	Genbank	transcript	5796611	5814551	.	-	.	gene_id "G4P62_010696"; transcript_id "gnl|WGS:JAAVVJ|G4P62_T017599"; gbkey "mRNA"; locus_tag "G4P62_010696"; orig_protein_id "gnl|WGS:JAAVVJ|G4P62_P017599"; orig_transcript_id "gnl|WGS:JAAVVJ|G4P62_T017599"; product "interaptin-like"; transcript_biotype "mRNA";
CM025022.1	Genbank	exon	5814150	5814551	.	-	.	gene_id "G4P62_010696"; transcript_id "gnl|WGS:JAAVVJ|G4P62_T017599"; locus_tag "G4P62_010696"; orig_protein_id "gnl|WGS:JAAVVJ|G4P62_P017599"; orig_transcript_id "gnl|WGS:JAAVVJ|G4P62_T017599"; product "interaptin-like"; transcript_biotype "mRNA"; exon_number "1";
CM025022.1	Genbank	exon	5811144	5811391	.	-	.	gene_id "G4P62_010696"; transcript_id "gnl|WGS:JAAVVJ|G4P62_T017599"; locus_tag "G4P62_010696"; orig_protein_id "gnl|WGS:JAAVVJ|G4P62_P017599"; orig_transcript_id "gnl|WGS:JAAVVJ|G4P62_T017599"; product "interaptin-like"; transcript_biotype "mRNA"; exon_number "2";
CM025022.1	Genbank	exon	5805178	5805301	.	-	.	gene_id "G4P62_010696"; transcript_id "gnl|WGS:JAAVVJ|G4P62_T017599"; locus_tag "G4P62_010696"; orig_protein_id "gnl|WGS:JAAVVJ|G4P62_P017599"; orig_transcript_id "gnl|WGS:JAAVVJ|G4P62_T017599"; product "interaptin-like"; transcript_biotype "mRNA"; exon_number "3";
CM025022.1	Genbank	exon	5804814	5805081	.	-	.	gene_id "G4P62_010696"; transcript_id "gnl|WGS:JAAVVJ|G4P62_T017599"; locus_tag "G4P62_010696"; orig_protein_id "gnl|WGS:JAAVVJ|G4P62_P017599"; orig_transcript_id "gnl|WGS:JAAVVJ|G4P62_T017599"; product "interaptin-like"; transcript_biotype "mRNA"; exon_number "4";
CM025022.1	Genbank	exon	5804458	5804558	.	-	.	gene_id "G4P62_010696"; transcript_id "gnl|WGS:JAAVVJ|G4P62_T017599"; locus_tag "G4P62_010696"; orig_protein_id "gnl|WGS:JAAVVJ|G4P62_P017599"; orig_transcript_id "gnl|WGS:JAAVVJ|G4P62_T017599"; product "interaptin-like"; transcript_biotype "mRNA"; exon_number "5";
CM025022.1	Genbank	exon	5803322	5803472	.	-	.	gene_id "G4P62_010696"; transcript_id "gnl|WGS:JAAVVJ|G4P62_T017599"; locus_tag "G4P62_010696"; orig_protein_id "gnl|WGS:JAAVVJ|G4P62_P017599"; orig_transcript_id "gnl|WGS:JAAVVJ|G4P62_T017599"; product "interaptin-like"; transcript_biotype "mRNA"; exon_number "6";
CM025022.1	Genbank	exon	5798046	5798121	.	-	.	gene_id "G4P62_010696"; transcript_id "gnl|WGS:JAAVVJ|G4P62_T017599"; locus_tag "G4P62_010696"; orig_protein_id "gnl|WGS:JAAVVJ|G4P62_P017599"; orig_transcript_id "gnl|WGS:JAAVVJ|G4P62_T017599"; product "interaptin-like"; transcript_biotype "mRNA"; exon_number "7";
CM025022.1	Genbank	exon	5796611	5796853	.	-	.	gene_id "G4P62_010696"; transcript_id "gnl|WGS:JAAVVJ|G4P62_T017599"; locus_tag "G4P62_010696"; orig_protein_id "gnl|WGS:JAAVVJ|G4P62_P017599"; orig_transcript_id "gnl|WGS:JAAVVJ|G4P62_T017599"; product "interaptin-like"; transcript_biotype "mRNA"; exon_number "8";
CM025022.1	Genbank	CDS	5814150	5814235	.	-	0	gene_id "G4P62_010696"; transcript_id "gnl|WGS:JAAVVJ|G4P62_T017599"; gbkey "CDS"; locus_tag "G4P62_010696"; orig_transcript_id "gnl|WGS:JAAVVJ|G4P62_T017599"; product "interaptin-like"; protein_id "KAF7205340.1"; exon_number "1";
CM025022.1	Genbank	CDS	5811144	5811391	.	-	1	gene_id "G4P62_010696"; transcript_id "gnl|WGS:JAAVVJ|G4P62_T017599"; gbkey "CDS"; locus_tag "G4P62_010696"; orig_transcript_id "gnl|WGS:JAAVVJ|G4P62_T017599"; product "interaptin-like"; protein_id "KAF7205340.1"; exon_number "2";
CM025022.1	Genbank	CDS	5805178	5805301	.	-	2	gene_id "G4P62_010696"; transcript_id "gnl|WGS:JAAVVJ|G4P62_T017599"; gbkey "CDS"; locus_tag "G4P62_010696"; orig_transcript_id "gnl|WGS:JAAVVJ|G4P62_T017599"; product "interaptin-like"; protein_id "KAF7205340.1"; exon_number "3";
CM025022.1	Genbank	CDS	5804814	5805081	.	-	1	gene_id "G4P62_010696"; transcript_id "gnl|WGS:JAAVVJ|G4P62_T017599"; gbkey "CDS"; locus_tag "G4P62_010696"; orig_transcript_id "gnl|WGS:JAAVVJ|G4P62_T017599"; product "interaptin-like"; protein_id "KAF7205340.1"; exon_number "4";
CM025022.1	Genbank	CDS	5804458	5804558	.	-	0	gene_id "G4P62_010696"; transcript_id "gnl|WGS:JAAVVJ|G4P62_T017599"; gbkey "CDS"; locus_tag "G4P62_010696"; orig_transcript_id "gnl|WGS:JAAVVJ|G4P62_T017599"; product "interaptin-like"; protein_id "KAF7205340.1"; exon_number "5";
CM025022.1	Genbank	CDS	5803322	5803472	.	-	1	gene_id "G4P62_010696"; transcript_id "gnl|WGS:JAAVVJ|G4P62_T017599"; gbkey "CDS"; locus_tag "G4P62_010696"; orig_transcript_id "gnl|WGS:JAAVVJ|G4P62_T017599"; product "interaptin-like"; protein_id "KAF7205340.1"; exon_number "6";
CM025022.1	Genbank	CDS	5798046	5798121	.	-	0	gene_id "G4P62_010696"; transcript_id "gnl|WGS:JAAVVJ|G4P62_T017599"; gbkey "CDS"; locus_tag "G4P62_010696"; orig_transcript_id "gnl|WGS:JAAVVJ|G4P62_T017599"; product "interaptin-like"; protein_id "KAF7205340.1"; exon_number "7";
CM025022.1	Genbank	CDS	5796756	5796853	.	-	2	gene_id "G4P62_010696"; transcript_id "gnl|WGS:JAAVVJ|G4P62_T017599"; gbkey "CDS"; locus_tag "G4P62_010696"; orig_transcript_id "gnl|WGS:JAAVVJ|G4P62_T017599"; product "interaptin-like"; protein_id "KAF7205340.1"; exon_number "8";
CM025022.1	Genbank	start_codon	5814233	5814235	.	-	0	gene_id "G4P62_010696"; transcript_id "gnl|WGS:JAAVVJ|G4P62_T017599"; gbkey "CDS"; locus_tag "G4P62_010696"; orig_transcript_id "gnl|WGS:JAAVVJ|G4P62_T017599"; product "interaptin-like"; protein_id "KAF7205340.1"; exon_number "1";
CM025022.1	Genbank	stop_codon	5796753	5796755	.	-	0	gene_id "G4P62_010696"; transcript_id "gnl|WGS:JAAVVJ|G4P62_T017599"; gbkey "CDS"; locus_tag "G4P62_010696"; orig_transcript_id "gnl|WGS:JAAVVJ|G4P62_T017599"; product "interaptin-like"; protein_id "KAF7205340.1"; exon_number "8";
CM025022.1	Genbank	gene	5835049	5856398	.	+	.	gene_id "G4P62_010695"; transcript_id ""; description "stromelysin-3"; gbkey "Gene"; gene "mmp11"; gene_biotype "protein_coding"; locus_tag "G4P62_010695";
CM025022.1	Genbank	transcript	5835049	5856398	.	+	.	gene_id "G4P62_010695"; transcript_id "gnl|WGS:JAAVVJ|G4P62_T017598"; gbkey "mRNA"; gene "mmp11"; locus_tag "G4P62_010695"; orig_protein_id "gnl|WGS:JAAVVJ|G4P62_P017598"; orig_transcript_id "gnl|WGS:JAAVVJ|G4P62_T017598"; product "matrix metallopeptidase 11"; transcript_biotype "mRNA";
CM025022.1	Genbank	exon	5835049	5835296	.	+	.	gene_id "G4P62_010695"; transcript_id "gnl|WGS:JAAVVJ|G4P62_T017598"; gene "mmp11"; locus_tag "G4P62_010695"; orig_protein_id "gnl|WGS:JAAVVJ|G4P62_P017598"; orig_transcript_id "gnl|WGS:JAAVVJ|G4P62_T017598"; product "matrix metallopeptidase 11"; transcript_biotype "mRNA"; exon_number "1";
CM025022.1	Genbank	exon	5845619	5845839	.	+	.	gene_id "G4P62_010695"; transcript_id "gnl|WGS:JAAVVJ|G4P62_T017598"; gene "mmp11"; locus_tag "G4P62_010695"; orig_protein_id "gnl|WGS:JAAVVJ|G4P62_P017598"; orig_transcript_id "gnl|WGS:JAAVVJ|G4P62_T017598"; product "matrix metallopeptidase 11"; transcript_biotype "mRNA"; exon_number "2";
CM025022.1	Genbank	exon	5848598	5848741	.	+	.	gene_id "G4P62_010695"; transcript_id "gnl|WGS:JAAVVJ|G4P62_T017598"; gene "mmp11"; locus_tag "G4P62_010695"; orig_protein_id "gnl|WGS:JAAVVJ|G4P62_P017598"; orig_transcript_id "gnl|WGS:JAAVVJ|G4P62_T017598"; product "matrix metallopeptidase 11"; transcript_biotype "mRNA"; exon_number "3";
CM025022.1	Genbank	exon	5849314	5849447	.	+	.	gene_id "G4P62_010695"; transcript_id "gnl|WGS:JAAVVJ|G4P62_T017598"; gene "mmp11"; locus_tag "G4P62_010695"; orig_protein_id "gnl|WGS:JAAVVJ|G4P62_P017598"; orig_transcript_id "gnl|WGS:JAAVVJ|G4P62_T017598"; product "matrix metallopeptidase 11"; transcript_biotype "mRNA"; exon_number "4";
CM025022.1	Genbank	exon	5849799	5850037	.	+	.	gene_id "G4P62_010695"; transcript_id "gnl|WGS:JAAVVJ|G4P62_T017598"; gene "mmp11"; locus_tag "G4P62_010695"; orig_protein_id "gnl|WGS:JAAVVJ|G4P62_P017598"; orig_transcript_id "gnl|WGS:JAAVVJ|G4P62_T017598"; product "matrix metallopeptidase 11"; transcript_biotype "mRNA"; exon_number "5";
CM025022.1	Genbank	exon	5853024	5853240	.	+	.	gene_id "G4P62_010695"; transcript_id "gnl|WGS:JAAVVJ|G4P62_T017598"; gene "mmp11"; locus_tag "G4P62_010695"; orig_protein_id "gnl|WGS:JAAVVJ|G4P62_P017598"; orig_transcript_id "gnl|WGS:JAAVVJ|G4P62_T017598"; product "matrix metallopeptidase 11"; transcript_biotype "mRNA"; exon_number "6";
CM025022.1	Genbank	exon	5855054	5855314	.	+	.	gene_id "G4P62_010695"; transcript_id "gnl|WGS:JAAVVJ|G4P62_T017598"; gene "mmp11"; locus_tag "G4P62_010695"; orig_protein_id "gnl|WGS:JAAVVJ|G4P62_P017598"; orig_transcript_id "gnl|WGS:JAAVVJ|G4P62_T017598"; product "matrix metallopeptidase 11"; transcript_biotype "mRNA"; exon_number "7";
CM025022.1	Genbank	exon	5855517	5856398	.	+	.	gene_id "G4P62_010695"; transcript_id "gnl|WGS:JAAVVJ|G4P62_T017598"; gene "mmp11"; locus_tag "G4P62_010695"; orig_protein_id "gnl|WGS:JAAVVJ|G4P62_P017598"; orig_transcript_id "gnl|WGS:JAAVVJ|G4P62_T017598"; product "matrix metallopeptidase 11"; transcript_biotype "mRNA"; exon_number "8";
CM025022.1	Genbank	CDS	5835198	5835296	.	+	0	gene_id "G4P62_010695"; transcript_id "gnl|WGS:JAAVVJ|G4P62_T017598"; gbkey "CDS"; gene "mmp11"; locus_tag "G4P62_010695"; orig_transcript_id "gnl|WGS:JAAVVJ|G4P62_T017598"; product "matrix metallopeptidase 11"; protein_id "KAF7205339.1"; exon_number "1";
CM025022.1	Genbank	CDS	5845619	5845839	.	+	0	gene_id "G4P62_010695"; transcript_id "gnl|WGS:JAAVVJ|G4P62_T017598"; gbkey "CDS"; gene "mmp11"; locus_tag "G4P62_010695"; orig_transcript_id "gnl|WGS:JAAVVJ|G4P62_T017598"; product "matrix metallopeptidase 11"; protein_id "KAF7205339.1"; exon_number "2";
CM025022.1	Genbank	CDS	5848598	5848741	.	+	1	gene_id "G4P62_010695"; transcript_id "gnl|WGS:JAAVVJ|G4P62_T017598"; gbkey "CDS"; gene "mmp11"; locus_tag "G4P62_010695"; orig_transcript_id "gnl|WGS:JAAVVJ|G4P62_T017598"; product "matrix metallopeptidase 11"; protein_id "KAF7205339.1"; exon_number "3";
CM025022.1	Genbank	CDS	5849314	5849447	.	+	1	gene_id "G4P62_010695"; transcript_id "gnl|WGS:JAAVVJ|G4P62_T017598"; gbkey "CDS"; gene "mmp11"; locus_tag "G4P62_010695"; orig_transcript_id "gnl|WGS:JAAVVJ|G4P62_T017598"; product "matrix metallopeptidase 11"; protein_id "KAF7205339.1"; exon_number "4";
CM025022.1	Genbank	CDS	5849799	5850037	.	+	2	gene_id "G4P62_010695"; transcript_id "gnl|WGS:JAAVVJ|G4P62_T017598"; gbkey "CDS"; gene "mmp11"; locus_tag "G4P62_010695"; orig_transcript_id "gnl|WGS:JAAVVJ|G4P62_T017598"; product "matrix metallopeptidase 11"; protein_id "KAF7205339.1"; exon_number "5";
CM025022.1	Genbank	CDS	5853024	5853240	.	+	0	gene_id "G4P62_010695"; transcript_id "gnl|WGS:JAAVVJ|G4P62_T017598"; gbkey "CDS"; gene "mmp11"; locus_tag "G4P62_010695"; orig_transcript_id "gnl|WGS:JAAVVJ|G4P62_T017598"; product "matrix metallopeptidase 11"; protein_id "KAF7205339.1"; exon_number "6";
CM025022.1	Genbank	CDS	5855054	5855314	.	+	2	gene_id "G4P62_010695"; transcript_id "gnl|WGS:JAAVVJ|G4P62_T017598"; gbkey "CDS"; gene "mmp11"; locus_tag "G4P62_010695"; orig_transcript_id "gnl|WGS:JAAVVJ|G4P62_T017598"; product "matrix metallopeptidase 11"; protein_id "KAF7205339.1"; exon_number "7";
CM025022.1	Genbank	CDS	5855517	5855632	.	+	2	gene_id "G4P62_010695"; transcript_id "gnl|WGS:JAAVVJ|G4P62_T017598"; gbkey "CDS"; gene "mmp11"; locus_tag "G4P62_010695"; orig_transcript_id "gnl|WGS:JAAVVJ|G4P62_T017598"; product "matrix metallopeptidase 11"; protein_id "KAF7205339.1"; exon_number "8";
CM025022.1	Genbank	start_codon	5835198	5835200	.	+	0	gene_id "G4P62_010695"; transcript_id "gnl|WGS:JAAVVJ|G4P62_T017598"; gbkey "CDS"; gene "mmp11"; locus_tag "G4P62_010695"; orig_transcript_id "gnl|WGS:JAAVVJ|G4P62_T017598"; product "matrix metallopeptidase 11"; protein_id "KAF7205339.1"; exon_number "1";
CM025022.1	Genbank	stop_codon	5855633	5855635	.	+	0	gene_id "G4P62_010695"; transcript_id "gnl|WGS:JAAVVJ|G4P62_T017598"; gbkey "CDS"; gene "mmp11"; locus_tag "G4P62_010695"; orig_transcript_id "gnl|WGS:JAAVVJ|G4P62_T017598"; product "matrix metallopeptidase 11"; protein_id "KAF7205339.1"; exon_number "8";
CM025022.1	Genbank	gene	5860158	5867038	.	-	.	gene_id "G4P62_010694"; transcript_id ""; description "SWI/SNF-related matrix-associated"; gbkey "Gene"; gene "smarcb1"; gene_biotype "protein_coding"; locus_tag "G4P62_010694";
CM025022.1	Genbank	transcript	5860158	5867038	.	-	.	gene_id "G4P62_010694"; transcript_id "gnl|WGS:JAAVVJ|G4P62_T017597"; gbkey "mRNA"; gene "smarcb1"; locus_tag "G4P62_010694"; note "matrix associated; actin dependent regulator of chromatin; subfamily b; member 1"; orig_protein_id "gnl|WGS:JAAVVJ|G4P62_P017597"; orig_transcript_id "gnl|WGS:JAAVVJ|G4P62_T017597"; product "SWI/SNF related"; transcript_biotype "mRNA";
CM025022.1	Genbank	exon	5866890	5867038	.	-	.	gene_id "G4P62_010694"; transcript_id "gnl|WGS:JAAVVJ|G4P62_T017597"; gene "smarcb1"; locus_tag "G4P62_010694"; note "matrix associated; actin dependent regulator of chromatin; subfamily b; member 1"; orig_protein_id "gnl|WGS:JAAVVJ|G4P62_P017597"; orig_transcript_id "gnl|WGS:JAAVVJ|G4P62_T017597"; product "SWI/SNF related"; transcript_biotype "mRNA"; exon_number "1";
CM025022.1	Genbank	exon	5866190	5866301	.	-	.	gene_id "G4P62_010694"; transcript_id "gnl|WGS:JAAVVJ|G4P62_T017597"; gene "smarcb1"; locus_tag "G4P62_010694"; note "matrix associated; actin dependent regulator of chromatin; subfamily b; member 1"; orig_protein_id "gnl|WGS:JAAVVJ|G4P62_P017597"; orig_transcript_id "gnl|WGS:JAAVVJ|G4P62_T017597"; product "SWI/SNF related"; transcript_biotype "mRNA"; exon_number "2";
CM025022.1	Genbank	exon	5865985	5866114	.	-	.	gene_id "G4P62_010694"; transcript_id "gnl|WGS:JAAVVJ|G4P62_T017597"; gene "smarcb1"; locus_tag "G4P62_010694"; note "matrix associated; actin dependent regulator of chromatin; subfamily b; member 1"; orig_protein_id "gnl|WGS:JAAVVJ|G4P62_P017597"; orig_transcript_id "gnl|WGS:JAAVVJ|G4P62_T017597"; product "SWI/SNF related"; transcript_biotype "mRNA"; exon_number "3";
CM025022.1	Genbank	exon	5865583	5865720	.	-	.	gene_id "G4P62_010694"; transcript_id "gnl|WGS:JAAVVJ|G4P62_T017597"; gene "smarcb1"; locus_tag "G4P62_010694"; note "matrix associated; actin dependent regulator of chromatin; subfamily b; member 1"; orig_protein_id "gnl|WGS:JAAVVJ|G4P62_P017597"; orig_transcript_id "gnl|WGS:JAAVVJ|G4P62_T017597"; product "SWI/SNF related"; transcript_biotype "mRNA"; exon_number "4";
CM025022.1	Genbank	exon	5864587	5864714	.	-	.	gene_id "G4P62_010694"; transcript_id "gnl|WGS:JAAVVJ|G4P62_T017597"; gene "smarcb1"; locus_tag "G4P62_010694"; note "matrix associated; actin dependent regulator of chromatin; subfamily b; member 1"; orig_protein_id "gnl|WGS:JAAVVJ|G4P62_P017597"; orig_transcript_id "gnl|WGS:JAAVVJ|G4P62_T017597"; product "SWI/SNF related"; transcript_biotype "mRNA"; exon_number "5";
CM025022.1	Genbank	exon	5864333	5864499	.	-	.	gene_id "G4P62_010694"; transcript_id "gnl|WGS:JAAVVJ|G4P62_T017597"; gene "smarcb1"; locus_tag "G4P62_010694"; note "matrix associated; actin dependent regulator of chromatin; subfamily b; member 1"; orig_protein_id "gnl|WGS:JAAVVJ|G4P62_P017597"; orig_transcript_id "gnl|WGS:JAAVVJ|G4P62_T017597"; product "SWI/SNF related"; transcript_biotype "mRNA"; exon_number "6";
CM025022.1	Genbank	exon	5864075	5864265	.	-	.	gene_id "G4P62_010694"; transcript_id "gnl|WGS:JAAVVJ|G4P62_T017597"; gene "smarcb1"; locus_tag "G4P62_010694"; note "matrix associated; actin dependent regulator of chromatin; subfamily b; member 1"; orig_protein_id "gnl|WGS:JAAVVJ|G4P62_P017597"; orig_transcript_id "gnl|WGS:JAAVVJ|G4P62_T017597"; product "SWI/SNF related"; transcript_biotype "mRNA"; exon_number "7";
CM025022.1	Genbank	exon	5862177	5862308	.	-	.	gene_id "G4P62_010694"; transcript_id "gnl|WGS:JAAVVJ|G4P62_T017597"; gene "smarcb1"; locus_tag "G4P62_010694"; note "matrix associated; actin dependent regulator of chromatin; subfamily b; member 1"; orig_protein_id "gnl|WGS:JAAVVJ|G4P62_P017597"; orig_transcript_id "gnl|WGS:JAAVVJ|G4P62_T017597"; product "SWI/SNF related"; transcript_biotype "mRNA"; exon_number "8";
CM025022.1	Genbank	exon	5860158	5860547	.	-	.	gene_id "G4P62_010694"; transcript_id "gnl|WGS:JAAVVJ|G4P62_T017597"; gene "smarcb1"; locus_tag "G4P62_010694"; note "matrix associated; actin dependent regulator of chromatin; subfamily b; member 1"; orig_protein_id "gnl|WGS:JAAVVJ|G4P62_P017597"; orig_transcript_id "gnl|WGS:JAAVVJ|G4P62_T017597"; product "SWI/SNF related"; transcript_biotype "mRNA"; exon_number "9";
CM025022.1	Genbank	CDS	5866890	5866973	.	-	0	gene_id "G4P62_010694"; transcript_id "gnl|WGS:JAAVVJ|G4P62_T017597"; gbkey "CDS"; gene "smarcb1"; locus_tag "G4P62_010694"; orig_transcript_id "gnl|WGS:JAAVVJ|G4P62_T017597"; product "member 1"; protein_id "KAF7205338.1"; exon_number "1";
CM025022.1	Genbank	CDS	5866190	5866301	.	-	0	gene_id "G4P62_010694"; transcript_id "gnl|WGS:JAAVVJ|G4P62_T017597"; gbkey "CDS"; gene "smarcb1"; locus_tag "G4P62_010694"; orig_transcript_id "gnl|WGS:JAAVVJ|G4P62_T017597"; product "member 1"; protein_id "KAF7205338.1"; exon_number "2";
CM025022.1	Genbank	CDS	5865985	5866114	.	-	2	gene_id "G4P62_010694"; transcript_id "gnl|WGS:JAAVVJ|G4P62_T017597"; gbkey "CDS"; gene "smarcb1"; locus_tag "G4P62_010694"; orig_transcript_id "gnl|WGS:JAAVVJ|G4P62_T017597"; product "member 1"; protein_id "KAF7205338.1"; exon_number "3";
CM025022.1	Genbank	CDS	5865583	5865720	.	-	1	gene_id "G4P62_010694"; transcript_id "gnl|WGS:JAAVVJ|G4P62_T017597"; gbkey "CDS"; gene "smarcb1"; locus_tag "G4P62_010694"; orig_transcript_id "gnl|WGS:JAAVVJ|G4P62_T017597"; product "member 1"; protein_id "KAF7205338.1"; exon_number "4";
CM025022.1	Genbank	CDS	5864587	5864714	.	-	1	gene_id "G4P62_010694"; transcript_id "gnl|WGS:JAAVVJ|G4P62_T017597"; gbkey "CDS"; gene "smarcb1"; locus_tag "G4P62_010694"; orig_transcript_id "gnl|WGS:JAAVVJ|G4P62_T017597"; product "member 1"; protein_id "KAF7205338.1"; exon_number "5";
CM025022.1	Genbank	CDS	5864333	5864499	.	-	2	gene_id "G4P62_010694"; transcript_id "gnl|WGS:JAAVVJ|G4P62_T017597"; gbkey "CDS"; gene "smarcb1"; locus_tag "G4P62_010694"; orig_transcript_id "gnl|WGS:JAAVVJ|G4P62_T017597"; product "member 1"; protein_id "KAF7205338.1"; exon_number "6";
CM025022.1	Genbank	CDS	5864075	5864265	.	-	0	gene_id "G4P62_010694"; transcript_id "gnl|WGS:JAAVVJ|G4P62_T017597"; gbkey "CDS"; gene "smarcb1"; locus_tag "G4P62_010694"; orig_transcript_id "gnl|WGS:JAAVVJ|G4P62_T017597"; product "member 1"; protein_id "KAF7205338.1"; exon_number "7";
CM025022.1	Genbank	CDS	5862177	5862308	.	-	1	gene_id "G4P62_010694"; transcript_id "gnl|WGS:JAAVVJ|G4P62_T017597"; gbkey "CDS"; gene "smarcb1"; locus_tag "G4P62_010694"; orig_transcript_id "gnl|WGS:JAAVVJ|G4P62_T017597"; product "member 1"; protein_id "KAF7205338.1"; exon_number "8";
CM025022.1	Genbank	CDS	5860511	5860547	.	-	1	gene_id "G4P62_010694"; transcript_id "gnl|WGS:JAAVVJ|G4P62_T017597"; gbkey "CDS"; gene "smarcb1"; locus_tag "G4P62_010694"; orig_transcript_id "gnl|WGS:JAAVVJ|G4P62_T017597"; product "member 1"; protein_id "KAF7205338.1"; exon_number "9";
CM025022.1	Genbank	start_codon	5866971	5866973	.	-	0	gene_id "G4P62_010694"; transcript_id "gnl|WGS:JAAVVJ|G4P62_T017597"; gbkey "CDS"; gene "smarcb1"; locus_tag "G4P62_010694"; orig_transcript_id "gnl|WGS:JAAVVJ|G4P62_T017597"; product "member 1"; protein_id "KAF7205338.1"; exon_number "1";
CM025022.1	Genbank	stop_codon	5860508	5860510	.	-	0	gene_id "G4P62_010694"; transcript_id "gnl|WGS:JAAVVJ|G4P62_T017597"; gbkey "CDS"; gene "smarcb1"; locus_tag "G4P62_010694"; orig_transcript_id "gnl|WGS:JAAVVJ|G4P62_T017597"; product "member 1"; protein_id "KAF7205338.1"; exon_number "9";
CM025022.1	Genbank	gene	5869256	5913326	.	-	.	gene_id "G4P62_010693"; transcript_id ""; description "ral-GDS-related protein isoform X4"; gbkey "Gene"; gene "rgl4"; gene_biotype "protein_coding"; locus_tag "G4P62_010693";
CM025022.1	Genbank	transcript	5869256	5913326	.	-	.	gene_id "G4P62_010693"; transcript_id "gnl|WGS:JAAVVJ|G4P62_T017593"; gbkey "mRNA"; gene "rgl4"; locus_tag "G4P62_010693"; note "transcript variant X4"; orig_protein_id "gnl|WGS:JAAVVJ|G4P62_P017593"; orig_transcript_id "gnl|WGS:JAAVVJ|G4P62_T017593"; product "ral guanine nucleotide dissociation stimulator like 4"; transcript_biotype "mRNA";
CM025022.1	Genbank	exon	5912622	5913326	.	-	.	gene_id "G4P62_010693"; transcript_id "gnl|WGS:JAAVVJ|G4P62_T017593"; gene "rgl4"; locus_tag "G4P62_010693"; note "transcript variant X4"; orig_protein_id "gnl|WGS:JAAVVJ|G4P62_P017593"; orig_transcript_id "gnl|WGS:JAAVVJ|G4P62_T017593"; product "ral guanine nucleotide dissociation stimulator like 4"; transcript_biotype "mRNA"; exon_number "1";
CM025022.1	Genbank	exon	5882541	5882845	.	-	.	gene_id "G4P62_010693"; transcript_id "gnl|WGS:JAAVVJ|G4P62_T017593"; gene "rgl4"; locus_tag "G4P62_010693"; note "transcript variant X4"; orig_protein_id "gnl|WGS:JAAVVJ|G4P62_P017593"; orig_transcript_id "gnl|WGS:JAAVVJ|G4P62_T017593"; product "ral guanine nucleotide dissociation stimulator like 4"; transcript_biotype "mRNA"; exon_number "2";
CM025022.1	Genbank	exon	5882365	5882439	.	-	.	gene_id "G4P62_010693"; transcript_id "gnl|WGS:JAAVVJ|G4P62_T017593"; gene "rgl4"; locus_tag "G4P62_010693"; note "transcript variant X4"; orig_protein_id "gnl|WGS:JAAVVJ|G4P62_P017593"; orig_transcript_id "gnl|WGS:JAAVVJ|G4P62_T017593"; product "ral guanine nucleotide dissociation stimulator like 4"; transcript_biotype "mRNA"; exon_number "3";
CM025022.1	Genbank	exon	5880658	5880851	.	-	.	gene_id "G4P62_010693"; transcript_id "gnl|WGS:JAAVVJ|G4P62_T017593"; gene "rgl4"; locus_tag "G4P62_010693"; note "transcript variant X4"; orig_protein_id "gnl|WGS:JAAVVJ|G4P62_P017593"; orig_transcript_id "gnl|WGS:JAAVVJ|G4P62_T017593"; product "ral guanine nucleotide dissociation stimulator like 4"; transcript_biotype "mRNA"; exon_number "4";
CM025022.1	Genbank	exon	5880373	5880497	.	-	.	gene_id "G4P62_010693"; transcript_id "gnl|WGS:JAAVVJ|G4P62_T017593"; gene "rgl4"; locus_tag "G4P62_010693"; note "transcript variant X4"; orig_protein_id "gnl|WGS:JAAVVJ|G4P62_P017593"; orig_transcript_id "gnl|WGS:JAAVVJ|G4P62_T017593"; product "ral guanine nucleotide dissociation stimulator like 4"; transcript_biotype "mRNA"; exon_number "5";
CM025022.1	Genbank	exon	5878988	5879203	.	-	.	gene_id "G4P62_010693"; transcript_id "gnl|WGS:JAAVVJ|G4P62_T017593"; gene "rgl4"; locus_tag "G4P62_010693"; note "transcript variant X4"; orig_protein_id "gnl|WGS:JAAVVJ|G4P62_P017593"; orig_transcript_id "gnl|WGS:JAAVVJ|G4P62_T017593"; product "ral guanine nucleotide dissociation stimulator like 4"; transcript_biotype "mRNA"; exon_number "6";
CM025022.1	Genbank	exon	5878242	5878345	.	-	.	gene_id "G4P62_010693"; transcript_id "gnl|WGS:JAAVVJ|G4P62_T017593"; gene "rgl4"; locus_tag "G4P62_010693"; note "transcript variant X4"; orig_protein_id "gnl|WGS:JAAVVJ|G4P62_P017593"; orig_transcript_id "gnl|WGS:JAAVVJ|G4P62_T017593"; product "ral guanine nucleotide dissociation stimulator like 4"; transcript_biotype "mRNA"; exon_number "7";
CM025022.1	Genbank	exon	5878066	5878150	.	-	.	gene_id "G4P62_010693"; transcript_id "gnl|WGS:JAAVVJ|G4P62_T017593"; gene "rgl4"; locus_tag "G4P62_010693"; note "transcript variant X4"; orig_protein_id "gnl|WGS:JAAVVJ|G4P62_P017593"; orig_transcript_id "gnl|WGS:JAAVVJ|G4P62_T017593"; product "ral guanine nucleotide dissociation stimulator like 4"; transcript_biotype "mRNA"; exon_number "8";
CM025022.1	Genbank	exon	5876598	5876675	.	-	.	gene_id "G4P62_010693"; transcript_id "gnl|WGS:JAAVVJ|G4P62_T017593"; gene "rgl4"; locus_tag "G4P62_010693"; note "transcript variant X4"; orig_protein_id "gnl|WGS:JAAVVJ|G4P62_P017593"; orig_transcript_id "gnl|WGS:JAAVVJ|G4P62_T017593"; product "ral guanine nucleotide dissociation stimulator like 4"; transcript_biotype "mRNA"; exon_number "9";
CM025022.1	Genbank	exon	5876381	5876467	.	-	.	gene_id "G4P62_010693"; transcript_id "gnl|WGS:JAAVVJ|G4P62_T017593"; gene "rgl4"; locus_tag "G4P62_010693"; note "transcript variant X4"; orig_protein_id "gnl|WGS:JAAVVJ|G4P62_P017593"; orig_transcript_id "gnl|WGS:JAAVVJ|G4P62_T017593"; product "ral guanine nucleotide dissociation stimulator like 4"; transcript_biotype "mRNA"; exon_number "10";
CM025022.1	Genbank	exon	5876272	5876304	.	-	.	gene_id "G4P62_010693"; transcript_id "gnl|WGS:JAAVVJ|G4P62_T017593"; gene "rgl4"; locus_tag "G4P62_010693"; note "transcript variant X4"; orig_protein_id "gnl|WGS:JAAVVJ|G4P62_P017593"; orig_transcript_id "gnl|WGS:JAAVVJ|G4P62_T017593"; product "ral guanine nucleotide dissociation stimulator like 4"; transcript_biotype "mRNA"; exon_number "11";
CM025022.1	Genbank	exon	5876060	5876181	.	-	.	gene_id "G4P62_010693"; transcript_id "gnl|WGS:JAAVVJ|G4P62_T017593"; gene "rgl4"; locus_tag "G4P62_010693"; note "transcript variant X4"; orig_protein_id "gnl|WGS:JAAVVJ|G4P62_P017593"; orig_transcript_id "gnl|WGS:JAAVVJ|G4P62_T017593"; product "ral guanine nucleotide dissociation stimulator like 4"; transcript_biotype "mRNA"; exon_number "12";
CM025022.1	Genbank	exon	5875892	5875987	.	-	.	gene_id "G4P62_010693"; transcript_id "gnl|WGS:JAAVVJ|G4P62_T017593"; gene "rgl4"; locus_tag "G4P62_010693"; note "transcript variant X4"; orig_protein_id "gnl|WGS:JAAVVJ|G4P62_P017593"; orig_transcript_id "gnl|WGS:JAAVVJ|G4P62_T017593"; product "ral guanine nucleotide dissociation stimulator like 4"; transcript_biotype "mRNA"; exon_number "13";
CM025022.1	Genbank	exon	5875606	5875810	.	-	.	gene_id "G4P62_010693"; transcript_id "gnl|WGS:JAAVVJ|G4P62_T017593"; gene "rgl4"; locus_tag "G4P62_010693"; note "transcript variant X4"; orig_protein_id "gnl|WGS:JAAVVJ|G4P62_P017593"; orig_transcript_id "gnl|WGS:JAAVVJ|G4P62_T017593"; product "ral guanine nucleotide dissociation stimulator like 4"; transcript_biotype "mRNA"; exon_number "14";
CM025022.1	Genbank	exon	5874166	5874240	.	-	.	gene_id "G4P62_010693"; transcript_id "gnl|WGS:JAAVVJ|G4P62_T017593"; gene "rgl4"; locus_tag "G4P62_010693"; note "transcript variant X4"; orig_protein_id "gnl|WGS:JAAVVJ|G4P62_P017593"; orig_transcript_id "gnl|WGS:JAAVVJ|G4P62_T017593"; product "ral guanine nucleotide dissociation stimulator like 4"; transcript_biotype "mRNA"; exon_number "15";
CM025022.1	Genbank	exon	5872633	5872899	.	-	.	gene_id "G4P62_010693"; transcript_id "gnl|WGS:JAAVVJ|G4P62_T017593"; gene "rgl4"; locus_tag "G4P62_010693"; note "transcript variant X4"; orig_protein_id "gnl|WGS:JAAVVJ|G4P62_P017593"; orig_transcript_id "gnl|WGS:JAAVVJ|G4P62_T017593"; product "ral guanine nucleotide dissociation stimulator like 4"; transcript_biotype "mRNA"; exon_number "16";
CM025022.1	Genbank	exon	5872439	5872553	.	-	.	gene_id "G4P62_010693"; transcript_id "gnl|WGS:JAAVVJ|G4P62_T017593"; gene "rgl4"; locus_tag "G4P62_010693"; note "transcript variant X4"; orig_protein_id "gnl|WGS:JAAVVJ|G4P62_P017593"; orig_transcript_id "gnl|WGS:JAAVVJ|G4P62_T017593"; product "ral guanine nucleotide dissociation stimulator like 4"; transcript_biotype "mRNA"; exon_number "17";
CM025022.1	Genbank	exon	5869256	5872167	.	-	.	gene_id "G4P62_010693"; transcript_id "gnl|WGS:JAAVVJ|G4P62_T017593"; gene "rgl4"; locus_tag "G4P62_010693"; note "transcript variant X4"; orig_protein_id "gnl|WGS:JAAVVJ|G4P62_P017593"; orig_transcript_id "gnl|WGS:JAAVVJ|G4P62_T017593"; product "ral guanine nucleotide dissociation stimulator like 4"; transcript_biotype "mRNA"; exon_number "18";
CM025022.1	Genbank	CDS	5912622	5912642	.	-	0	gene_id "G4P62_010693"; transcript_id "gnl|WGS:JAAVVJ|G4P62_T017593"; gbkey "CDS"; gene "rgl4"; locus_tag "G4P62_010693"; orig_transcript_id "gnl|WGS:JAAVVJ|G4P62_T017593"; product "transcript variant X4"; protein_id "KAF7205334.1"; exon_number "1";
CM025022.1	Genbank	CDS	5882541	5882845	.	-	0	gene_id "G4P62_010693"; transcript_id "gnl|WGS:JAAVVJ|G4P62_T017593"; gbkey "CDS"; gene "rgl4"; locus_tag "G4P62_010693"; orig_transcript_id "gnl|WGS:JAAVVJ|G4P62_T017593"; product "transcript variant X4"; protein_id "KAF7205334.1"; exon_number "2";
CM025022.1	Genbank	CDS	5882365	5882439	.	-	1	gene_id "G4P62_010693"; transcript_id "gnl|WGS:JAAVVJ|G4P62_T017593"; gbkey "CDS"; gene "rgl4"; locus_tag "G4P62_010693"; orig_transcript_id "gnl|WGS:JAAVVJ|G4P62_T017593"; product "transcript variant X4"; protein_id "KAF7205334.1"; exon_number "3";
CM025022.1	Genbank	CDS	5880658	5880851	.	-	1	gene_id "G4P62_010693"; transcript_id "gnl|WGS:JAAVVJ|G4P62_T017593"; gbkey "CDS"; gene "rgl4"; locus_tag "G4P62_010693"; orig_transcript_id "gnl|WGS:JAAVVJ|G4P62_T017593"; product "transcript variant X4"; protein_id "KAF7205334.1"; exon_number "4";
CM025022.1	Genbank	CDS	5880373	5880497	.	-	2	gene_id "G4P62_010693"; transcript_id "gnl|WGS:JAAVVJ|G4P62_T017593"; gbkey "CDS"; gene "rgl4"; locus_tag "G4P62_010693"; orig_transcript_id "gnl|WGS:JAAVVJ|G4P62_T017593"; product "transcript variant X4"; protein_id "KAF7205334.1"; exon_number "5";
CM025022.1	Genbank	CDS	5878988	5879203	.	-	0	gene_id "G4P62_010693"; transcript_id "gnl|WGS:JAAVVJ|G4P62_T017593"; gbkey "CDS"; gene "rgl4"; locus_tag "G4P62_010693"; orig_transcript_id "gnl|WGS:JAAVVJ|G4P62_T017593"; product "transcript variant X4"; protein_id "KAF7205334.1"; exon_number "6";
CM025022.1	Genbank	CDS	5878242	5878345	.	-	0	gene_id "G4P62_010693"; transcript_id "gnl|WGS:JAAVVJ|G4P62_T017593"; gbkey "CDS"; gene "rgl4"; locus_tag "G4P62_010693"; orig_transcript_id "gnl|WGS:JAAVVJ|G4P62_T017593"; product "transcript variant X4"; protein_id "KAF7205334.1"; exon_number "7";
CM025022.1	Genbank	CDS	5878066	5878150	.	-	1	gene_id "G4P62_010693"; transcript_id "gnl|WGS:JAAVVJ|G4P62_T017593"; gbkey "CDS"; gene "rgl4"; locus_tag "G4P62_010693"; orig_transcript_id "gnl|WGS:JAAVVJ|G4P62_T017593"; product "transcript variant X4"; protein_id "KAF7205334.1"; exon_number "8";
CM025022.1	Genbank	CDS	5876598	5876675	.	-	0	gene_id "G4P62_010693"; transcript_id "gnl|WGS:JAAVVJ|G4P62_T017593"; gbkey "CDS"; gene "rgl4"; locus_tag "G4P62_010693"; orig_transcript_id "gnl|WGS:JAAVVJ|G4P62_T017593"; product "transcript variant X4"; protein_id "KAF7205334.1"; exon_number "9";
CM025022.1	Genbank	CDS	5876381	5876467	.	-	0	gene_id "G4P62_010693"; transcript_id "gnl|WGS:JAAVVJ|G4P62_T017593"; gbkey "CDS"; gene "rgl4"; locus_tag "G4P62_010693"; orig_transcript_id "gnl|WGS:JAAVVJ|G4P62_T017593"; product "transcript variant X4"; protein_id "KAF7205334.1"; exon_number "10";
CM025022.1	Genbank	CDS	5876272	5876304	.	-	0	gene_id "G4P62_010693"; transcript_id "gnl|WGS:JAAVVJ|G4P62_T017593"; gbkey "CDS"; gene "rgl4"; locus_tag "G4P62_010693"; orig_transcript_id "gnl|WGS:JAAVVJ|G4P62_T017593"; product "transcript variant X4"; protein_id "KAF7205334.1"; exon_number "11";
CM025022.1	Genbank	CDS	5876060	5876181	.	-	0	gene_id "G4P62_010693"; transcript_id "gnl|WGS:JAAVVJ|G4P62_T017593"; gbkey "CDS"; gene "rgl4"; locus_tag "G4P62_010693"; orig_transcript_id "gnl|WGS:JAAVVJ|G4P62_T017593"; product "transcript variant X4"; protein_id "KAF7205334.1"; exon_number "12";
CM025022.1	Genbank	CDS	5875892	5875987	.	-	1	gene_id "G4P62_010693"; transcript_id "gnl|WGS:JAAVVJ|G4P62_T017593"; gbkey "CDS"; gene "rgl4"; locus_tag "G4P62_010693"; orig_transcript_id "gnl|WGS:JAAVVJ|G4P62_T017593"; product "transcript variant X4"; protein_id "KAF7205334.1"; exon_number "13";
CM025022.1	Genbank	CDS	5875606	5875810	.	-	1	gene_id "G4P62_010693"; transcript_id "gnl|WGS:JAAVVJ|G4P62_T017593"; gbkey "CDS"; gene "rgl4"; locus_tag "G4P62_010693"; orig_transcript_id "gnl|WGS:JAAVVJ|G4P62_T017593"; product "transcript variant X4"; protein_id "KAF7205334.1"; exon_number "14";
CM025022.1	Genbank	CDS	5874166	5874240	.	-	0	gene_id "G4P62_010693"; transcript_id "gnl|WGS:JAAVVJ|G4P62_T017593"; gbkey "CDS"; gene "rgl4"; locus_tag "G4P62_010693"; orig_transcript_id "gnl|WGS:JAAVVJ|G4P62_T017593"; product "transcript variant X4"; protein_id "KAF7205334.1"; exon_number "15";
CM025022.1	Genbank	CDS	5872633	5872899	.	-	0	gene_id "G4P62_010693"; transcript_id "gnl|WGS:JAAVVJ|G4P62_T017593"; gbkey "CDS"; gene "rgl4"; locus_tag "G4P62_010693"; orig_transcript_id "gnl|WGS:JAAVVJ|G4P62_T017593"; product "transcript variant X4"; protein_id "KAF7205334.1"; exon_number "16";
CM025022.1	Genbank	CDS	5872439	5872553	.	-	0	gene_id "G4P62_010693"; transcript_id "gnl|WGS:JAAVVJ|G4P62_T017593"; gbkey "CDS"; gene "rgl4"; locus_tag "G4P62_010693"; orig_transcript_id "gnl|WGS:JAAVVJ|G4P62_T017593"; product "transcript variant X4"; protein_id "KAF7205334.1"; exon_number "17";
CM025022.1	Genbank	CDS	5871995	5872167	.	-	2	gene_id "G4P62_010693"; transcript_id "gnl|WGS:JAAVVJ|G4P62_T017593"; gbkey "CDS"; gene "rgl4"; locus_tag "G4P62_010693"; orig_transcript_id "gnl|WGS:JAAVVJ|G4P62_T017593"; product "transcript variant X4"; protein_id "KAF7205334.1"; exon_number "18";
CM025022.1	Genbank	start_codon	5912640	5912642	.	-	0	gene_id "G4P62_010693"; transcript_id "gnl|WGS:JAAVVJ|G4P62_T017593"; gbkey "CDS"; gene "rgl4"; locus_tag "G4P62_010693"; orig_transcript_id "gnl|WGS:JAAVVJ|G4P62_T017593"; product "transcript variant X4"; protein_id "KAF7205334.1"; exon_number "1";
CM025022.1	Genbank	stop_codon	5871992	5871994	.	-	0	gene_id "G4P62_010693"; transcript_id "gnl|WGS:JAAVVJ|G4P62_T017593"; gbkey "CDS"; gene "rgl4"; locus_tag "G4P62_010693"; orig_transcript_id "gnl|WGS:JAAVVJ|G4P62_T017593"; product "transcript variant X4"; protein_id "KAF7205334.1"; exon_number "18";
CM025022.1	Genbank	transcript	5869256	5902950	.	-	.	gene_id "G4P62_010693"; transcript_id "gnl|WGS:JAAVVJ|G4P62_T017594"; gbkey "mRNA"; gene "rgl4"; locus_tag "G4P62_010693"; note "transcript variant X3"; orig_protein_id "gnl|WGS:JAAVVJ|G4P62_P017594"; orig_transcript_id "gnl|WGS:JAAVVJ|G4P62_T017594"; product "ral guanine nucleotide dissociation stimulator like 4"; transcript_biotype "mRNA";
CM025022.1	Genbank	exon	5902716	5902950	.	-	.	gene_id "G4P62_010693"; transcript_id "gnl|WGS:JAAVVJ|G4P62_T017594"; gene "rgl4"; locus_tag "G4P62_010693"; note "transcript variant X3"; orig_protein_id "gnl|WGS:JAAVVJ|G4P62_P017594"; orig_transcript_id "gnl|WGS:JAAVVJ|G4P62_T017594"; product "ral guanine nucleotide dissociation stimulator like 4"; transcript_biotype "mRNA"; exon_number "1";
CM025022.1	Genbank	exon	5882541	5882845	.	-	.	gene_id "G4P62_010693"; transcript_id "gnl|WGS:JAAVVJ|G4P62_T017594"; gene "rgl4"; locus_tag "G4P62_010693"; note "transcript variant X3"; orig_protein_id "gnl|WGS:JAAVVJ|G4P62_P017594"; orig_transcript_id "gnl|WGS:JAAVVJ|G4P62_T017594"; product "ral guanine nucleotide dissociation stimulator like 4"; transcript_biotype "mRNA"; exon_number "2";
CM025022.1	Genbank	exon	5882365	5882439	.	-	.	gene_id "G4P62_010693"; transcript_id "gnl|WGS:JAAVVJ|G4P62_T017594"; gene "rgl4"; locus_tag "G4P62_010693"; note "transcript variant X3"; orig_protein_id "gnl|WGS:JAAVVJ|G4P62_P017594"; orig_transcript_id "gnl|WGS:JAAVVJ|G4P62_T017594"; product "ral guanine nucleotide dissociation stimulator like 4"; transcript_biotype "mRNA"; exon_number "3";
CM025022.1	Genbank	exon	5880658	5880851	.	-	.	gene_id "G4P62_010693"; transcript_id "gnl|WGS:JAAVVJ|G4P62_T017594"; gene "rgl4"; locus_tag "G4P62_010693"; note "transcript variant X3"; orig_protein_id "gnl|WGS:JAAVVJ|G4P62_P017594"; orig_transcript_id "gnl|WGS:JAAVVJ|G4P62_T017594"; product "ral guanine nucleotide dissociation stimulator like 4"; transcript_biotype "mRNA"; exon_number "4";
CM025022.1	Genbank	exon	5880373	5880497	.	-	.	gene_id "G4P62_010693"; transcript_id "gnl|WGS:JAAVVJ|G4P62_T017594"; gene "rgl4"; locus_tag "G4P62_010693"; note "transcript variant X3"; orig_protein_id "gnl|WGS:JAAVVJ|G4P62_P017594"; orig_transcript_id "gnl|WGS:JAAVVJ|G4P62_T017594"; product "ral guanine nucleotide dissociation stimulator like 4"; transcript_biotype "mRNA"; exon_number "5";
CM025022.1	Genbank	exon	5878988	5879203	.	-	.	gene_id "G4P62_010693"; transcript_id "gnl|WGS:JAAVVJ|G4P62_T017594"; gene "rgl4"; locus_tag "G4P62_010693"; note "transcript variant X3"; orig_protein_id "gnl|WGS:JAAVVJ|G4P62_P017594"; orig_transcript_id "gnl|WGS:JAAVVJ|G4P62_T017594"; product "ral guanine nucleotide dissociation stimulator like 4"; transcript_biotype "mRNA"; exon_number "6";
CM025022.1	Genbank	exon	5878242	5878345	.	-	.	gene_id "G4P62_010693"; transcript_id "gnl|WGS:JAAVVJ|G4P62_T017594"; gene "rgl4"; locus_tag "G4P62_010693"; note "transcript variant X3"; orig_protein_id "gnl|WGS:JAAVVJ|G4P62_P017594"; orig_transcript_id "gnl|WGS:JAAVVJ|G4P62_T017594"; product "ral guanine nucleotide dissociation stimulator like 4"; transcript_biotype "mRNA"; exon_number "7";
CM025022.1	Genbank	exon	5878066	5878150	.	-	.	gene_id "G4P62_010693"; transcript_id "gnl|WGS:JAAVVJ|G4P62_T017594"; gene "rgl4"; locus_tag "G4P62_010693"; note "transcript variant X3"; orig_protein_id "gnl|WGS:JAAVVJ|G4P62_P017594"; orig_transcript_id "gnl|WGS:JAAVVJ|G4P62_T017594"; product "ral guanine nucleotide dissociation stimulator like 4"; transcript_biotype "mRNA"; exon_number "8";
CM025022.1	Genbank	exon	5876598	5876675	.	-	.	gene_id "G4P62_010693"; transcript_id "gnl|WGS:JAAVVJ|G4P62_T017594"; gene "rgl4"; locus_tag "G4P62_010693"; note "transcript variant X3"; orig_protein_id "gnl|WGS:JAAVVJ|G4P62_P017594"; orig_transcript_id "gnl|WGS:JAAVVJ|G4P62_T017594"; product "ral guanine nucleotide dissociation stimulator like 4"; transcript_biotype "mRNA"; exon_number "9";
CM025022.1	Genbank	exon	5876381	5876467	.	-	.	gene_id "G4P62_010693"; transcript_id "gnl|WGS:JAAVVJ|G4P62_T017594"; gene "rgl4"; locus_tag "G4P62_010693"; note "transcript variant X3"; orig_protein_id "gnl|WGS:JAAVVJ|G4P62_P017594"; orig_transcript_id "gnl|WGS:JAAVVJ|G4P62_T017594"; product "ral guanine nucleotide dissociation stimulator like 4"; transcript_biotype "mRNA"; exon_number "10";
CM025022.1	Genbank	exon	5876272	5876304	.	-	.	gene_id "G4P62_010693"; transcript_id "gnl|WGS:JAAVVJ|G4P62_T017594"; gene "rgl4"; locus_tag "G4P62_010693"; note "transcript variant X3"; orig_protein_id "gnl|WGS:JAAVVJ|G4P62_P017594"; orig_transcript_id "gnl|WGS:JAAVVJ|G4P62_T017594"; product "ral guanine nucleotide dissociation stimulator like 4"; transcript_biotype "mRNA"; exon_number "11";
CM025022.1	Genbank	exon	5876060	5876181	.	-	.	gene_id "G4P62_010693"; transcript_id "gnl|WGS:JAAVVJ|G4P62_T017594"; gene "rgl4"; locus_tag "G4P62_010693"; note "transcript variant X3"; orig_protein_id "gnl|WGS:JAAVVJ|G4P62_P017594"; orig_transcript_id "gnl|WGS:JAAVVJ|G4P62_T017594"; product "ral guanine nucleotide dissociation stimulator like 4"; transcript_biotype "mRNA"; exon_number "12";
CM025022.1	Genbank	exon	5875892	5875987	.	-	.	gene_id "G4P62_010693"; transcript_id "gnl|WGS:JAAVVJ|G4P62_T017594"; gene "rgl4"; locus_tag "G4P62_010693"; note "transcript variant X3"; orig_protein_id "gnl|WGS:JAAVVJ|G4P62_P017594"; orig_transcript_id "gnl|WGS:JAAVVJ|G4P62_T017594"; product "ral guanine nucleotide dissociation stimulator like 4"; transcript_biotype "mRNA"; exon_number "13";
CM025022.1	Genbank	exon	5875606	5875810	.	-	.	gene_id "G4P62_010693"; transcript_id "gnl|WGS:JAAVVJ|G4P62_T017594"; gene "rgl4"; locus_tag "G4P62_010693"; note "transcript variant X3"; orig_protein_id "gnl|WGS:JAAVVJ|G4P62_P017594"; orig_transcript_id "gnl|WGS:JAAVVJ|G4P62_T017594"; product "ral guanine nucleotide dissociation stimulator like 4"; transcript_biotype "mRNA"; exon_number "14";
CM025022.1	Genbank	exon	5874166	5874240	.	-	.	gene_id "G4P62_010693"; transcript_id "gnl|WGS:JAAVVJ|G4P62_T017594"; gene "rgl4"; locus_tag "G4P62_010693"; note "transcript variant X3"; orig_protein_id "gnl|WGS:JAAVVJ|G4P62_P017594"; orig_transcript_id "gnl|WGS:JAAVVJ|G4P62_T017594"; product "ral guanine nucleotide dissociation stimulator like 4"; transcript_biotype "mRNA"; exon_number "15";
CM025022.1	Genbank	exon	5872633	5872899	.	-	.	gene_id "G4P62_010693"; transcript_id "gnl|WGS:JAAVVJ|G4P62_T017594"; gene "rgl4"; locus_tag "G4P62_010693"; note "transcript variant X3"; orig_protein_id "gnl|WGS:JAAVVJ|G4P62_P017594"; orig_transcript_id "gnl|WGS:JAAVVJ|G4P62_T017594"; product "ral guanine nucleotide dissociation stimulator like 4"; transcript_biotype "mRNA"; exon_number "16";
CM025022.1	Genbank	exon	5872439	5872553	.	-	.	gene_id "G4P62_010693"; transcript_id "gnl|WGS:JAAVVJ|G4P62_T017594"; gene "rgl4"; locus_tag "G4P62_010693"; note "transcript variant X3"; orig_protein_id "gnl|WGS:JAAVVJ|G4P62_P017594"; orig_transcript_id "gnl|WGS:JAAVVJ|G4P62_T017594"; product "ral guanine nucleotide dissociation stimulator like 4"; transcript_biotype "mRNA"; exon_number "17";
CM025022.1	Genbank	exon	5869256	5872167	.	-	.	gene_id "G4P62_010693"; transcript_id "gnl|WGS:JAAVVJ|G4P62_T017594"; gene "rgl4"; locus_tag "G4P62_010693"; note "transcript variant X3"; orig_protein_id "gnl|WGS:JAAVVJ|G4P62_P017594"; orig_transcript_id "gnl|WGS:JAAVVJ|G4P62_T017594"; product "ral guanine nucleotide dissociation stimulator like 4"; transcript_biotype "mRNA"; exon_number "18";
CM025022.1	Genbank	CDS	5902716	5902811	.	-	0	gene_id "G4P62_010693"; transcript_id "gnl|WGS:JAAVVJ|G4P62_T017594"; gbkey "CDS"; gene "rgl4"; locus_tag "G4P62_010693"; orig_transcript_id "gnl|WGS:JAAVVJ|G4P62_T017594"; product "transcript variant X3"; protein_id "KAF7205335.1"; exon_number "1";
CM025022.1	Genbank	CDS	5882541	5882845	.	-	0	gene_id "G4P62_010693"; transcript_id "gnl|WGS:JAAVVJ|G4P62_T017594"; gbkey "CDS"; gene "rgl4"; locus_tag "G4P62_010693"; orig_transcript_id "gnl|WGS:JAAVVJ|G4P62_T017594"; product "transcript variant X3"; protein_id "KAF7205335.1"; exon_number "2";
CM025022.1	Genbank	CDS	5882365	5882439	.	-	1	gene_id "G4P62_010693"; transcript_id "gnl|WGS:JAAVVJ|G4P62_T017594"; gbkey "CDS"; gene "rgl4"; locus_tag "G4P62_010693"; orig_transcript_id "gnl|WGS:JAAVVJ|G4P62_T017594"; product "transcript variant X3"; protein_id "KAF7205335.1"; exon_number "3";
CM025022.1	Genbank	CDS	5880658	5880851	.	-	1	gene_id "G4P62_010693"; transcript_id "gnl|WGS:JAAVVJ|G4P62_T017594"; gbkey "CDS"; gene "rgl4"; locus_tag "G4P62_010693"; orig_transcript_id "gnl|WGS:JAAVVJ|G4P62_T017594"; product "transcript variant X3"; protein_id "KAF7205335.1"; exon_number "4";
CM025022.1	Genbank	CDS	5880373	5880497	.	-	2	gene_id "G4P62_010693"; transcript_id "gnl|WGS:JAAVVJ|G4P62_T017594"; gbkey "CDS"; gene "rgl4"; locus_tag "G4P62_010693"; orig_transcript_id "gnl|WGS:JAAVVJ|G4P62_T017594"; product "transcript variant X3"; protein_id "KAF7205335.1"; exon_number "5";
CM025022.1	Genbank	CDS	5878988	5879203	.	-	0	gene_id "G4P62_010693"; transcript_id "gnl|WGS:JAAVVJ|G4P62_T017594"; gbkey "CDS"; gene "rgl4"; locus_tag "G4P62_010693"; orig_transcript_id "gnl|WGS:JAAVVJ|G4P62_T017594"; product "transcript variant X3"; protein_id "KAF7205335.1"; exon_number "6";
CM025022.1	Genbank	CDS	5878242	5878345	.	-	0	gene_id "G4P62_010693"; transcript_id "gnl|WGS:JAAVVJ|G4P62_T017594"; gbkey "CDS"; gene "rgl4"; locus_tag "G4P62_010693"; orig_transcript_id "gnl|WGS:JAAVVJ|G4P62_T017594"; product "transcript variant X3"; protein_id "KAF7205335.1"; exon_number "7";
CM025022.1	Genbank	CDS	5878066	5878150	.	-	1	gene_id "G4P62_010693"; transcript_id "gnl|WGS:JAAVVJ|G4P62_T017594"; gbkey "CDS"; gene "rgl4"; locus_tag "G4P62_010693"; orig_transcript_id "gnl|WGS:JAAVVJ|G4P62_T017594"; product "transcript variant X3"; protein_id "KAF7205335.1"; exon_number "8";
CM025022.1	Genbank	CDS	5876598	5876675	.	-	0	gene_id "G4P62_010693"; transcript_id "gnl|WGS:JAAVVJ|G4P62_T017594"; gbkey "CDS"; gene "rgl4"; locus_tag "G4P62_010693"; orig_transcript_id "gnl|WGS:JAAVVJ|G4P62_T017594"; product "transcript variant X3"; protein_id "KAF7205335.1"; exon_number "9";
CM025022.1	Genbank	CDS	5876381	5876467	.	-	0	gene_id "G4P62_010693"; transcript_id "gnl|WGS:JAAVVJ|G4P62_T017594"; gbkey "CDS"; gene "rgl4"; locus_tag "G4P62_010693"; orig_transcript_id "gnl|WGS:JAAVVJ|G4P62_T017594"; product "transcript variant X3"; protein_id "KAF7205335.1"; exon_number "10";
CM025022.1	Genbank	CDS	5876272	5876304	.	-	0	gene_id "G4P62_010693"; transcript_id "gnl|WGS:JAAVVJ|G4P62_T017594"; gbkey "CDS"; gene "rgl4"; locus_tag "G4P62_010693"; orig_transcript_id "gnl|WGS:JAAVVJ|G4P62_T017594"; product "transcript variant X3"; protein_id "KAF7205335.1"; exon_number "11";
CM025022.1	Genbank	CDS	5876060	5876181	.	-	0	gene_id "G4P62_010693"; transcript_id "gnl|WGS:JAAVVJ|G4P62_T017594"; gbkey "CDS"; gene "rgl4"; locus_tag "G4P62_010693"; orig_transcript_id "gnl|WGS:JAAVVJ|G4P62_T017594"; product "transcript variant X3"; protein_id "KAF7205335.1"; exon_number "12";
CM025022.1	Genbank	CDS	5875892	5875987	.	-	1	gene_id "G4P62_010693"; transcript_id "gnl|WGS:JAAVVJ|G4P62_T017594"; gbkey "CDS"; gene "rgl4"; locus_tag "G4P62_010693"; orig_transcript_id "gnl|WGS:JAAVVJ|G4P62_T017594"; product "transcript variant X3"; protein_id "KAF7205335.1"; exon_number "13";
CM025022.1	Genbank	CDS	5875606	5875810	.	-	1	gene_id "G4P62_010693"; transcript_id "gnl|WGS:JAAVVJ|G4P62_T017594"; gbkey "CDS"; gene "rgl4"; locus_tag "G4P62_010693"; orig_transcript_id "gnl|WGS:JAAVVJ|G4P62_T017594"; product "transcript variant X3"; protein_id "KAF7205335.1"; exon_number "14";
CM025022.1	Genbank	CDS	5874166	5874240	.	-	0	gene_id "G4P62_010693"; transcript_id "gnl|WGS:JAAVVJ|G4P62_T017594"; gbkey "CDS"; gene "rgl4"; locus_tag "G4P62_010693"; orig_transcript_id "gnl|WGS:JAAVVJ|G4P62_T017594"; product "transcript variant X3"; protein_id "KAF7205335.1"; exon_number "15";
CM025022.1	Genbank	CDS	5872633	5872899	.	-	0	gene_id "G4P62_010693"; transcript_id "gnl|WGS:JAAVVJ|G4P62_T017594"; gbkey "CDS"; gene "rgl4"; locus_tag "G4P62_010693"; orig_transcript_id "gnl|WGS:JAAVVJ|G4P62_T017594"; product "transcript variant X3"; protein_id "KAF7205335.1"; exon_number "16";
CM025022.1	Genbank	CDS	5872439	5872553	.	-	0	gene_id "G4P62_010693"; transcript_id "gnl|WGS:JAAVVJ|G4P62_T017594"; gbkey "CDS"; gene "rgl4"; locus_tag "G4P62_010693"; orig_transcript_id "gnl|WGS:JAAVVJ|G4P62_T017594"; product "transcript variant X3"; protein_id "KAF7205335.1"; exon_number "17";
CM025022.1	Genbank	CDS	5871995	5872167	.	-	2	gene_id "G4P62_010693"; transcript_id "gnl|WGS:JAAVVJ|G4P62_T017594"; gbkey "CDS"; gene "rgl4"; locus_tag "G4P62_010693"; orig_transcript_id "gnl|WGS:JAAVVJ|G4P62_T017594"; product "transcript variant X3"; protein_id "KAF7205335.1"; exon_number "18";
CM025022.1	Genbank	start_codon	5902809	5902811	.	-	0	gene_id "G4P62_010693"; transcript_id "gnl|WGS:JAAVVJ|G4P62_T017594"; gbkey "CDS"; gene "rgl4"; locus_tag "G4P62_010693"; orig_transcript_id "gnl|WGS:JAAVVJ|G4P62_T017594"; product "transcript variant X3"; protein_id "KAF7205335.1"; exon_number "1";
CM025022.1	Genbank	stop_codon	5871992	5871994	.	-	0	gene_id "G4P62_010693"; transcript_id "gnl|WGS:JAAVVJ|G4P62_T017594"; gbkey "CDS"; gene "rgl4"; locus_tag "G4P62_010693"; orig_transcript_id "gnl|WGS:JAAVVJ|G4P62_T017594"; product "transcript variant X3"; protein_id "KAF7205335.1"; exon_number "18";
CM025022.1	Genbank	transcript	5869256	5897311	.	-	.	gene_id "G4P62_010693"; transcript_id "gnl|WGS:JAAVVJ|G4P62_T017595"; gbkey "mRNA"; gene "rgl4"; locus_tag "G4P62_010693"; note "transcript variant X2"; orig_protein_id "gnl|WGS:JAAVVJ|G4P62_P017595"; orig_transcript_id "gnl|WGS:JAAVVJ|G4P62_T017595"; product "ral guanine nucleotide dissociation stimulator like 4"; transcript_biotype "mRNA";
CM025022.1	Genbank	exon	5896736	5897311	.	-	.	gene_id "G4P62_010693"; transcript_id "gnl|WGS:JAAVVJ|G4P62_T017595"; gene "rgl4"; locus_tag "G4P62_010693"; note "transcript variant X2"; orig_protein_id "gnl|WGS:JAAVVJ|G4P62_P017595"; orig_transcript_id "gnl|WGS:JAAVVJ|G4P62_T017595"; product "ral guanine nucleotide dissociation stimulator like 4"; transcript_biotype "mRNA"; exon_number "1";
CM025022.1	Genbank	exon	5882541	5882845	.	-	.	gene_id "G4P62_010693"; transcript_id "gnl|WGS:JAAVVJ|G4P62_T017595"; gene "rgl4"; locus_tag "G4P62_010693"; note "transcript variant X2"; orig_protein_id "gnl|WGS:JAAVVJ|G4P62_P017595"; orig_transcript_id "gnl|WGS:JAAVVJ|G4P62_T017595"; product "ral guanine nucleotide dissociation stimulator like 4"; transcript_biotype "mRNA"; exon_number "2";
CM025022.1	Genbank	exon	5882365	5882439	.	-	.	gene_id "G4P62_010693"; transcript_id "gnl|WGS:JAAVVJ|G4P62_T017595"; gene "rgl4"; locus_tag "G4P62_010693"; note "transcript variant X2"; orig_protein_id "gnl|WGS:JAAVVJ|G4P62_P017595"; orig_transcript_id "gnl|WGS:JAAVVJ|G4P62_T017595"; product "ral guanine nucleotide dissociation stimulator like 4"; transcript_biotype "mRNA"; exon_number "3";
CM025022.1	Genbank	exon	5880658	5880851	.	-	.	gene_id "G4P62_010693"; transcript_id "gnl|WGS:JAAVVJ|G4P62_T017595"; gene "rgl4"; locus_tag "G4P62_010693"; note "transcript variant X2"; orig_protein_id "gnl|WGS:JAAVVJ|G4P62_P017595"; orig_transcript_id "gnl|WGS:JAAVVJ|G4P62_T017595"; product "ral guanine nucleotide dissociation stimulator like 4"; transcript_biotype "mRNA"; exon_number "4";
CM025022.1	Genbank	exon	5880373	5880497	.	-	.	gene_id "G4P62_010693"; transcript_id "gnl|WGS:JAAVVJ|G4P62_T017595"; gene "rgl4"; locus_tag "G4P62_010693"; note "transcript variant X2"; orig_protein_id "gnl|WGS:JAAVVJ|G4P62_P017595"; orig_transcript_id "gnl|WGS:JAAVVJ|G4P62_T017595"; product "ral guanine nucleotide dissociation stimulator like 4"; transcript_biotype "mRNA"; exon_number "5";
CM025022.1	Genbank	exon	5878988	5879203	.	-	.	gene_id "G4P62_010693"; transcript_id "gnl|WGS:JAAVVJ|G4P62_T017595"; gene "rgl4"; locus_tag "G4P62_010693"; note "transcript variant X2"; orig_protein_id "gnl|WGS:JAAVVJ|G4P62_P017595"; orig_transcript_id "gnl|WGS:JAAVVJ|G4P62_T017595"; product "ral guanine nucleotide dissociation stimulator like 4"; transcript_biotype "mRNA"; exon_number "6";
CM025022.1	Genbank	exon	5878242	5878345	.	-	.	gene_id "G4P62_010693"; transcript_id "gnl|WGS:JAAVVJ|G4P62_T017595"; gene "rgl4"; locus_tag "G4P62_010693"; note "transcript variant X2"; orig_protein_id "gnl|WGS:JAAVVJ|G4P62_P017595"; orig_transcript_id "gnl|WGS:JAAVVJ|G4P62_T017595"; product "ral guanine nucleotide dissociation stimulator like 4"; transcript_biotype "mRNA"; exon_number "7";
CM025022.1	Genbank	exon	5878066	5878150	.	-	.	gene_id "G4P62_010693"; transcript_id "gnl|WGS:JAAVVJ|G4P62_T017595"; gene "rgl4"; locus_tag "G4P62_010693"; note "transcript variant X2"; orig_protein_id "gnl|WGS:JAAVVJ|G4P62_P017595"; orig_transcript_id "gnl|WGS:JAAVVJ|G4P62_T017595"; product "ral guanine nucleotide dissociation stimulator like 4"; transcript_biotype "mRNA"; exon_number "8";
CM025022.1	Genbank	exon	5876598	5876675	.	-	.	gene_id "G4P62_010693"; transcript_id "gnl|WGS:JAAVVJ|G4P62_T017595"; gene "rgl4"; locus_tag "G4P62_010693"; note "transcript variant X2"; orig_protein_id "gnl|WGS:JAAVVJ|G4P62_P017595"; orig_transcript_id "gnl|WGS:JAAVVJ|G4P62_T017595"; product "ral guanine nucleotide dissociation stimulator like 4"; transcript_biotype "mRNA"; exon_number "9";
CM025022.1	Genbank	exon	5876381	5876467	.	-	.	gene_id "G4P62_010693"; transcript_id "gnl|WGS:JAAVVJ|G4P62_T017595"; gene "rgl4"; locus_tag "G4P62_010693"; note "transcript variant X2"; orig_protein_id "gnl|WGS:JAAVVJ|G4P62_P017595"; orig_transcript_id "gnl|WGS:JAAVVJ|G4P62_T017595"; product "ral guanine nucleotide dissociation stimulator like 4"; transcript_biotype "mRNA"; exon_number "10";
CM025022.1	Genbank	exon	5876272	5876304	.	-	.	gene_id "G4P62_010693"; transcript_id "gnl|WGS:JAAVVJ|G4P62_T017595"; gene "rgl4"; locus_tag "G4P62_010693"; note "transcript variant X2"; orig_protein_id "gnl|WGS:JAAVVJ|G4P62_P017595"; orig_transcript_id "gnl|WGS:JAAVVJ|G4P62_T017595"; product "ral guanine nucleotide dissociation stimulator like 4"; transcript_biotype "mRNA"; exon_number "11";
CM025022.1	Genbank	exon	5876060	5876181	.	-	.	gene_id "G4P62_010693"; transcript_id "gnl|WGS:JAAVVJ|G4P62_T017595"; gene "rgl4"; locus_tag "G4P62_010693"; note "transcript variant X2"; orig_protein_id "gnl|WGS:JAAVVJ|G4P62_P017595"; orig_transcript_id "gnl|WGS:JAAVVJ|G4P62_T017595"; product "ral guanine nucleotide dissociation stimulator like 4"; transcript_biotype "mRNA"; exon_number "12";
CM025022.1	Genbank	exon	5875892	5875987	.	-	.	gene_id "G4P62_010693"; transcript_id "gnl|WGS:JAAVVJ|G4P62_T017595"; gene "rgl4"; locus_tag "G4P62_010693"; note "transcript variant X2"; orig_protein_id "gnl|WGS:JAAVVJ|G4P62_P017595"; orig_transcript_id "gnl|WGS:JAAVVJ|G4P62_T017595"; product "ral guanine nucleotide dissociation stimulator like 4"; transcript_biotype "mRNA"; exon_number "13";
CM025022.1	Genbank	exon	5875606	5875810	.	-	.	gene_id "G4P62_010693"; transcript_id "gnl|WGS:JAAVVJ|G4P62_T017595"; gene "rgl4"; locus_tag "G4P62_010693"; note "transcript variant X2"; orig_protein_id "gnl|WGS:JAAVVJ|G4P62_P017595"; orig_transcript_id "gnl|WGS:JAAVVJ|G4P62_T017595"; product "ral guanine nucleotide dissociation stimulator like 4"; transcript_biotype "mRNA"; exon_number "14";
CM025022.1	Genbank	exon	5874166	5874240	.	-	.	gene_id "G4P62_010693"; transcript_id "gnl|WGS:JAAVVJ|G4P62_T017595"; gene "rgl4"; locus_tag "G4P62_010693"; note "transcript variant X2"; orig_protein_id "gnl|WGS:JAAVVJ|G4P62_P017595"; orig_transcript_id "gnl|WGS:JAAVVJ|G4P62_T017595"; product "ral guanine nucleotide dissociation stimulator like 4"; transcript_biotype "mRNA"; exon_number "15";
CM025022.1	Genbank	exon	5872633	5872899	.	-	.	gene_id "G4P62_010693"; transcript_id "gnl|WGS:JAAVVJ|G4P62_T017595"; gene "rgl4"; locus_tag "G4P62_010693"; note "transcript variant X2"; orig_protein_id "gnl|WGS:JAAVVJ|G4P62_P017595"; orig_transcript_id "gnl|WGS:JAAVVJ|G4P62_T017595"; product "ral guanine nucleotide dissociation stimulator like 4"; transcript_biotype "mRNA"; exon_number "16";
CM025022.1	Genbank	exon	5872439	5872553	.	-	.	gene_id "G4P62_010693"; transcript_id "gnl|WGS:JAAVVJ|G4P62_T017595"; gene "rgl4"; locus_tag "G4P62_010693"; note "transcript variant X2"; orig_protein_id "gnl|WGS:JAAVVJ|G4P62_P017595"; orig_transcript_id "gnl|WGS:JAAVVJ|G4P62_T017595"; product "ral guanine nucleotide dissociation stimulator like 4"; transcript_biotype "mRNA"; exon_number "17";
CM025022.1	Genbank	exon	5869256	5872167	.	-	.	gene_id "G4P62_010693"; transcript_id "gnl|WGS:JAAVVJ|G4P62_T017595"; gene "rgl4"; locus_tag "G4P62_010693"; note "transcript variant X2"; orig_protein_id "gnl|WGS:JAAVVJ|G4P62_P017595"; orig_transcript_id "gnl|WGS:JAAVVJ|G4P62_T017595"; product "ral guanine nucleotide dissociation stimulator like 4"; transcript_biotype "mRNA"; exon_number "18";
CM025022.1	Genbank	CDS	5896736	5896840	.	-	0	gene_id "G4P62_010693"; transcript_id "gnl|WGS:JAAVVJ|G4P62_T017595"; gbkey "CDS"; gene "rgl4"; locus_tag "G4P62_010693"; orig_transcript_id "gnl|WGS:JAAVVJ|G4P62_T017595"; product "transcript variant X2"; protein_id "KAF7205336.1"; exon_number "1";
CM025022.1	Genbank	CDS	5882541	5882845	.	-	0	gene_id "G4P62_010693"; transcript_id "gnl|WGS:JAAVVJ|G4P62_T017595"; gbkey "CDS"; gene "rgl4"; locus_tag "G4P62_010693"; orig_transcript_id "gnl|WGS:JAAVVJ|G4P62_T017595"; product "transcript variant X2"; protein_id "KAF7205336.1"; exon_number "2";
CM025022.1	Genbank	CDS	5882365	5882439	.	-	1	gene_id "G4P62_010693"; transcript_id "gnl|WGS:JAAVVJ|G4P62_T017595"; gbkey "CDS"; gene "rgl4"; locus_tag "G4P62_010693"; orig_transcript_id "gnl|WGS:JAAVVJ|G4P62_T017595"; product "transcript variant X2"; protein_id "KAF7205336.1"; exon_number "3";
CM025022.1	Genbank	CDS	5880658	5880851	.	-	1	gene_id "G4P62_010693"; transcript_id "gnl|WGS:JAAVVJ|G4P62_T017595"; gbkey "CDS"; gene "rgl4"; locus_tag "G4P62_010693"; orig_transcript_id "gnl|WGS:JAAVVJ|G4P62_T017595"; product "transcript variant X2"; protein_id "KAF7205336.1"; exon_number "4";
CM025022.1	Genbank	CDS	5880373	5880497	.	-	2	gene_id "G4P62_010693"; transcript_id "gnl|WGS:JAAVVJ|G4P62_T017595"; gbkey "CDS"; gene "rgl4"; locus_tag "G4P62_010693"; orig_transcript_id "gnl|WGS:JAAVVJ|G4P62_T017595"; product "transcript variant X2"; protein_id "KAF7205336.1"; exon_number "5";
CM025022.1	Genbank	CDS	5878988	5879203	.	-	0	gene_id "G4P62_010693"; transcript_id "gnl|WGS:JAAVVJ|G4P62_T017595"; gbkey "CDS"; gene "rgl4"; locus_tag "G4P62_010693"; orig_transcript_id "gnl|WGS:JAAVVJ|G4P62_T017595"; product "transcript variant X2"; protein_id "KAF7205336.1"; exon_number "6";
CM025022.1	Genbank	CDS	5878242	5878345	.	-	0	gene_id "G4P62_010693"; transcript_id "gnl|WGS:JAAVVJ|G4P62_T017595"; gbkey "CDS"; gene "rgl4"; locus_tag "G4P62_010693"; orig_transcript_id "gnl|WGS:JAAVVJ|G4P62_T017595"; product "transcript variant X2"; protein_id "KAF7205336.1"; exon_number "7";
CM025022.1	Genbank	CDS	5878066	5878150	.	-	1	gene_id "G4P62_010693"; transcript_id "gnl|WGS:JAAVVJ|G4P62_T017595"; gbkey "CDS"; gene "rgl4"; locus_tag "G4P62_010693"; orig_transcript_id "gnl|WGS:JAAVVJ|G4P62_T017595"; product "transcript variant X2"; protein_id "KAF7205336.1"; exon_number "8";
CM025022.1	Genbank	CDS	5876598	5876675	.	-	0	gene_id "G4P62_010693"; transcript_id "gnl|WGS:JAAVVJ|G4P62_T017595"; gbkey "CDS"; gene "rgl4"; locus_tag "G4P62_010693"; orig_transcript_id "gnl|WGS:JAAVVJ|G4P62_T017595"; product "transcript variant X2"; protein_id "KAF7205336.1"; exon_number "9";
CM025022.1	Genbank	CDS	5876381	5876467	.	-	0	gene_id "G4P62_010693"; transcript_id "gnl|WGS:JAAVVJ|G4P62_T017595"; gbkey "CDS"; gene "rgl4"; locus_tag "G4P62_010693"; orig_transcript_id "gnl|WGS:JAAVVJ|G4P62_T017595"; product "transcript variant X2"; protein_id "KAF7205336.1"; exon_number "10";
CM025022.1	Genbank	CDS	5876272	5876304	.	-	0	gene_id "G4P62_010693"; transcript_id "gnl|WGS:JAAVVJ|G4P62_T017595"; gbkey "CDS"; gene "rgl4"; locus_tag "G4P62_010693"; orig_transcript_id "gnl|WGS:JAAVVJ|G4P62_T017595"; product "transcript variant X2"; protein_id "KAF7205336.1"; exon_number "11";
CM025022.1	Genbank	CDS	5876060	5876181	.	-	0	gene_id "G4P62_010693"; transcript_id "gnl|WGS:JAAVVJ|G4P62_T017595"; gbkey "CDS"; gene "rgl4"; locus_tag "G4P62_010693"; orig_transcript_id "gnl|WGS:JAAVVJ|G4P62_T017595"; product "transcript variant X2"; protein_id "KAF7205336.1"; exon_number "12";
CM025022.1	Genbank	CDS	5875892	5875987	.	-	1	gene_id "G4P62_010693"; transcript_id "gnl|WGS:JAAVVJ|G4P62_T017595"; gbkey "CDS"; gene "rgl4"; locus_tag "G4P62_010693"; orig_transcript_id "gnl|WGS:JAAVVJ|G4P62_T017595"; product "transcript variant X2"; protein_id "KAF7205336.1"; exon_number "13";
CM025022.1	Genbank	CDS	5875606	5875810	.	-	1	gene_id "G4P62_010693"; transcript_id "gnl|WGS:JAAVVJ|G4P62_T017595"; gbkey "CDS"; gene "rgl4"; locus_tag "G4P62_010693"; orig_transcript_id "gnl|WGS:JAAVVJ|G4P62_T017595"; product "transcript variant X2"; protein_id "KAF7205336.1"; exon_number "14";
CM025022.1	Genbank	CDS	5874166	5874240	.	-	0	gene_id "G4P62_010693"; transcript_id "gnl|WGS:JAAVVJ|G4P62_T017595"; gbkey "CDS"; gene "rgl4"; locus_tag "G4P62_010693"; orig_transcript_id "gnl|WGS:JAAVVJ|G4P62_T017595"; product "transcript variant X2"; protein_id "KAF7205336.1"; exon_number "15";
CM025022.1	Genbank	CDS	5872633	5872899	.	-	0	gene_id "G4P62_010693"; transcript_id "gnl|WGS:JAAVVJ|G4P62_T017595"; gbkey "CDS"; gene "rgl4"; locus_tag "G4P62_010693"; orig_transcript_id "gnl|WGS:JAAVVJ|G4P62_T017595"; product "transcript variant X2"; protein_id "KAF7205336.1"; exon_number "16";
CM025022.1	Genbank	CDS	5872439	5872553	.	-	0	gene_id "G4P62_010693"; transcript_id "gnl|WGS:JAAVVJ|G4P62_T017595"; gbkey "CDS"; gene "rgl4"; locus_tag "G4P62_010693"; orig_transcript_id "gnl|WGS:JAAVVJ|G4P62_T017595"; product "transcript variant X2"; protein_id "KAF7205336.1"; exon_number "17";
CM025022.1	Genbank	CDS	5871995	5872167	.	-	2	gene_id "G4P62_010693"; transcript_id "gnl|WGS:JAAVVJ|G4P62_T017595"; gbkey "CDS"; gene "rgl4"; locus_tag "G4P62_010693"; orig_transcript_id "gnl|WGS:JAAVVJ|G4P62_T017595"; product "transcript variant X2"; protein_id "KAF7205336.1"; exon_number "18";
CM025022.1	Genbank	start_codon	5896838	5896840	.	-	0	gene_id "G4P62_010693"; transcript_id "gnl|WGS:JAAVVJ|G4P62_T017595"; gbkey "CDS"; gene "rgl4"; locus_tag "G4P62_010693"; orig_transcript_id "gnl|WGS:JAAVVJ|G4P62_T017595"; product "transcript variant X2"; protein_id "KAF7205336.1"; exon_number "1";
CM025022.1	Genbank	stop_codon	5871992	5871994	.	-	0	gene_id "G4P62_010693"; transcript_id "gnl|WGS:JAAVVJ|G4P62_T017595"; gbkey "CDS"; gene "rgl4"; locus_tag "G4P62_010693"; orig_transcript_id "gnl|WGS:JAAVVJ|G4P62_T017595"; product "transcript variant X2"; protein_id "KAF7205336.1"; exon_number "18";
CM025022.1	Genbank	transcript	5869256	5892485	.	-	.	gene_id "G4P62_010693"; transcript_id "gnl|WGS:JAAVVJ|G4P62_T017596"; gbkey "mRNA"; gene "rgl4"; locus_tag "G4P62_010693"; note "transcript variant X1"; orig_protein_id "gnl|WGS:JAAVVJ|G4P62_P017596"; orig_transcript_id "gnl|WGS:JAAVVJ|G4P62_T017596"; product "ral guanine nucleotide dissociation stimulator like 4"; transcript_biotype "mRNA";
CM025022.1	Genbank	exon	5892110	5892485	.	-	.	gene_id "G4P62_010693"; transcript_id "gnl|WGS:JAAVVJ|G4P62_T017596"; gene "rgl4"; locus_tag "G4P62_010693"; note "transcript variant X1"; orig_protein_id "gnl|WGS:JAAVVJ|G4P62_P017596"; orig_transcript_id "gnl|WGS:JAAVVJ|G4P62_T017596"; product "ral guanine nucleotide dissociation stimulator like 4"; transcript_biotype "mRNA"; exon_number "1";
CM025022.1	Genbank	exon	5882541	5882845	.	-	.	gene_id "G4P62_010693"; transcript_id "gnl|WGS:JAAVVJ|G4P62_T017596"; gene "rgl4"; locus_tag "G4P62_010693"; note "transcript variant X1"; orig_protein_id "gnl|WGS:JAAVVJ|G4P62_P017596"; orig_transcript_id "gnl|WGS:JAAVVJ|G4P62_T017596"; product "ral guanine nucleotide dissociation stimulator like 4"; transcript_biotype "mRNA"; exon_number "2";
CM025022.1	Genbank	exon	5882365	5882439	.	-	.	gene_id "G4P62_010693"; transcript_id "gnl|WGS:JAAVVJ|G4P62_T017596"; gene "rgl4"; locus_tag "G4P62_010693"; note "transcript variant X1"; orig_protein_id "gnl|WGS:JAAVVJ|G4P62_P017596"; orig_transcript_id "gnl|WGS:JAAVVJ|G4P62_T017596"; product "ral guanine nucleotide dissociation stimulator like 4"; transcript_biotype "mRNA"; exon_number "3";
CM025022.1	Genbank	exon	5880658	5880851	.	-	.	gene_id "G4P62_010693"; transcript_id "gnl|WGS:JAAVVJ|G4P62_T017596"; gene "rgl4"; locus_tag "G4P62_010693"; note "transcript variant X1"; orig_protein_id "gnl|WGS:JAAVVJ|G4P62_P017596"; orig_transcript_id "gnl|WGS:JAAVVJ|G4P62_T017596"; product "ral guanine nucleotide dissociation stimulator like 4"; transcript_biotype "mRNA"; exon_number "4";
CM025022.1	Genbank	exon	5880373	5880497	.	-	.	gene_id "G4P62_010693"; transcript_id "gnl|WGS:JAAVVJ|G4P62_T017596"; gene "rgl4"; locus_tag "G4P62_010693"; note "transcript variant X1"; orig_protein_id "gnl|WGS:JAAVVJ|G4P62_P017596"; orig_transcript_id "gnl|WGS:JAAVVJ|G4P62_T017596"; product "ral guanine nucleotide dissociation stimulator like 4"; transcript_biotype "mRNA"; exon_number "5";
CM025022.1	Genbank	exon	5878988	5879203	.	-	.	gene_id "G4P62_010693"; transcript_id "gnl|WGS:JAAVVJ|G4P62_T017596"; gene "rgl4"; locus_tag "G4P62_010693"; note "transcript variant X1"; orig_protein_id "gnl|WGS:JAAVVJ|G4P62_P017596"; orig_transcript_id "gnl|WGS:JAAVVJ|G4P62_T017596"; product "ral guanine nucleotide dissociation stimulator like 4"; transcript_biotype "mRNA"; exon_number "6";
CM025022.1	Genbank	exon	5878242	5878345	.	-	.	gene_id "G4P62_010693"; transcript_id "gnl|WGS:JAAVVJ|G4P62_T017596"; gene "rgl4"; locus_tag "G4P62_010693"; note "transcript variant X1"; orig_protein_id "gnl|WGS:JAAVVJ|G4P62_P017596"; orig_transcript_id "gnl|WGS:JAAVVJ|G4P62_T017596"; product "ral guanine nucleotide dissociation stimulator like 4"; transcript_biotype "mRNA"; exon_number "7";
CM025022.1	Genbank	exon	5878066	5878150	.	-	.	gene_id "G4P62_010693"; transcript_id "gnl|WGS:JAAVVJ|G4P62_T017596"; gene "rgl4"; locus_tag "G4P62_010693"; note "transcript variant X1"; orig_protein_id "gnl|WGS:JAAVVJ|G4P62_P017596"; orig_transcript_id "gnl|WGS:JAAVVJ|G4P62_T017596"; product "ral guanine nucleotide dissociation stimulator like 4"; transcript_biotype "mRNA"; exon_number "8";
CM025022.1	Genbank	exon	5876598	5876675	.	-	.	gene_id "G4P62_010693"; transcript_id "gnl|WGS:JAAVVJ|G4P62_T017596"; gene "rgl4"; locus_tag "G4P62_010693"; note "transcript variant X1"; orig_protein_id "gnl|WGS:JAAVVJ|G4P62_P017596"; orig_transcript_id "gnl|WGS:JAAVVJ|G4P62_T017596"; product "ral guanine nucleotide dissociation stimulator like 4"; transcript_biotype "mRNA"; exon_number "9";
CM025022.1	Genbank	exon	5876381	5876467	.	-	.	gene_id "G4P62_010693"; transcript_id "gnl|WGS:JAAVVJ|G4P62_T017596"; gene "rgl4"; locus_tag "G4P62_010693"; note "transcript variant X1"; orig_protein_id "gnl|WGS:JAAVVJ|G4P62_P017596"; orig_transcript_id "gnl|WGS:JAAVVJ|G4P62_T017596"; product "ral guanine nucleotide dissociation stimulator like 4"; transcript_biotype "mRNA"; exon_number "10";
CM025022.1	Genbank	exon	5876272	5876304	.	-	.	gene_id "G4P62_010693"; transcript_id "gnl|WGS:JAAVVJ|G4P62_T017596"; gene "rgl4"; locus_tag "G4P62_010693"; note "transcript variant X1"; orig_protein_id "gnl|WGS:JAAVVJ|G4P62_P017596"; orig_transcript_id "gnl|WGS:JAAVVJ|G4P62_T017596"; product "ral guanine nucleotide dissociation stimulator like 4"; transcript_biotype "mRNA"; exon_number "11";
CM025022.1	Genbank	exon	5876060	5876181	.	-	.	gene_id "G4P62_010693"; transcript_id "gnl|WGS:JAAVVJ|G4P62_T017596"; gene "rgl4"; locus_tag "G4P62_010693"; note "transcript variant X1"; orig_protein_id "gnl|WGS:JAAVVJ|G4P62_P017596"; orig_transcript_id "gnl|WGS:JAAVVJ|G4P62_T017596"; product "ral guanine nucleotide dissociation stimulator like 4"; transcript_biotype "mRNA"; exon_number "12";
CM025022.1	Genbank	exon	5875892	5875987	.	-	.	gene_id "G4P62_010693"; transcript_id "gnl|WGS:JAAVVJ|G4P62_T017596"; gene "rgl4"; locus_tag "G4P62_010693"; note "transcript variant X1"; orig_protein_id "gnl|WGS:JAAVVJ|G4P62_P017596"; orig_transcript_id "gnl|WGS:JAAVVJ|G4P62_T017596"; product "ral guanine nucleotide dissociation stimulator like 4"; transcript_biotype "mRNA"; exon_number "13";
CM025022.1	Genbank	exon	5875606	5875810	.	-	.	gene_id "G4P62_010693"; transcript_id "gnl|WGS:JAAVVJ|G4P62_T017596"; gene "rgl4"; locus_tag "G4P62_010693"; note "transcript variant X1"; orig_protein_id "gnl|WGS:JAAVVJ|G4P62_P017596"; orig_transcript_id "gnl|WGS:JAAVVJ|G4P62_T017596"; product "ral guanine nucleotide dissociation stimulator like 4"; transcript_biotype "mRNA"; exon_number "14";
CM025022.1	Genbank	exon	5874166	5874240	.	-	.	gene_id "G4P62_010693"; transcript_id "gnl|WGS:JAAVVJ|G4P62_T017596"; gene "rgl4"; locus_tag "G4P62_010693"; note "transcript variant X1"; orig_protein_id "gnl|WGS:JAAVVJ|G4P62_P017596"; orig_transcript_id "gnl|WGS:JAAVVJ|G4P62_T017596"; product "ral guanine nucleotide dissociation stimulator like 4"; transcript_biotype "mRNA"; exon_number "15";
CM025022.1	Genbank	exon	5872633	5872899	.	-	.	gene_id "G4P62_010693"; transcript_id "gnl|WGS:JAAVVJ|G4P62_T017596"; gene "rgl4"; locus_tag "G4P62_010693"; note "transcript variant X1"; orig_protein_id "gnl|WGS:JAAVVJ|G4P62_P017596"; orig_transcript_id "gnl|WGS:JAAVVJ|G4P62_T017596"; product "ral guanine nucleotide dissociation stimulator like 4"; transcript_biotype "mRNA"; exon_number "16";
CM025022.1	Genbank	exon	5872439	5872553	.	-	.	gene_id "G4P62_010693"; transcript_id "gnl|WGS:JAAVVJ|G4P62_T017596"; gene "rgl4"; locus_tag "G4P62_010693"; note "transcript variant X1"; orig_protein_id "gnl|WGS:JAAVVJ|G4P62_P017596"; orig_transcript_id "gnl|WGS:JAAVVJ|G4P62_T017596"; product "ral guanine nucleotide dissociation stimulator like 4"; transcript_biotype "mRNA"; exon_number "17";
CM025022.1	Genbank	exon	5869256	5872167	.	-	.	gene_id "G4P62_010693"; transcript_id "gnl|WGS:JAAVVJ|G4P62_T017596"; gene "rgl4"; locus_tag "G4P62_010693"; note "transcript variant X1"; orig_protein_id "gnl|WGS:JAAVVJ|G4P62_P017596"; orig_transcript_id "gnl|WGS:JAAVVJ|G4P62_T017596"; product "ral guanine nucleotide dissociation stimulator like 4"; transcript_biotype "mRNA"; exon_number "18";
CM025022.1	Genbank	CDS	5892110	5892298	.	-	0	gene_id "G4P62_010693"; transcript_id "gnl|WGS:JAAVVJ|G4P62_T017596"; gbkey "CDS"; gene "rgl4"; locus_tag "G4P62_010693"; orig_transcript_id "gnl|WGS:JAAVVJ|G4P62_T017596"; product "transcript variant X1"; protein_id "KAF7205337.1"; exon_number "1";
CM025022.1	Genbank	CDS	5882541	5882845	.	-	0	gene_id "G4P62_010693"; transcript_id "gnl|WGS:JAAVVJ|G4P62_T017596"; gbkey "CDS"; gene "rgl4"; locus_tag "G4P62_010693"; orig_transcript_id "gnl|WGS:JAAVVJ|G4P62_T017596"; product "transcript variant X1"; protein_id "KAF7205337.1"; exon_number "2";
CM025022.1	Genbank	CDS	5882365	5882439	.	-	1	gene_id "G4P62_010693"; transcript_id "gnl|WGS:JAAVVJ|G4P62_T017596"; gbkey "CDS"; gene "rgl4"; locus_tag "G4P62_010693"; orig_transcript_id "gnl|WGS:JAAVVJ|G4P62_T017596"; product "transcript variant X1"; protein_id "KAF7205337.1"; exon_number "3";
CM025022.1	Genbank	CDS	5880658	5880851	.	-	1	gene_id "G4P62_010693"; transcript_id "gnl|WGS:JAAVVJ|G4P62_T017596"; gbkey "CDS"; gene "rgl4"; locus_tag "G4P62_010693"; orig_transcript_id "gnl|WGS:JAAVVJ|G4P62_T017596"; product "transcript variant X1"; protein_id "KAF7205337.1"; exon_number "4";
CM025022.1	Genbank	CDS	5880373	5880497	.	-	2	gene_id "G4P62_010693"; transcript_id "gnl|WGS:JAAVVJ|G4P62_T017596"; gbkey "CDS"; gene "rgl4"; locus_tag "G4P62_010693"; orig_transcript_id "gnl|WGS:JAAVVJ|G4P62_T017596"; product "transcript variant X1"; protein_id "KAF7205337.1"; exon_number "5";
CM025022.1	Genbank	CDS	5878988	5879203	.	-	0	gene_id "G4P62_010693"; transcript_id "gnl|WGS:JAAVVJ|G4P62_T017596"; gbkey "CDS"; gene "rgl4"; locus_tag "G4P62_010693"; orig_transcript_id "gnl|WGS:JAAVVJ|G4P62_T017596"; product "transcript variant X1"; protein_id "KAF7205337.1"; exon_number "6";
CM025022.1	Genbank	CDS	5878242	5878345	.	-	0	gene_id "G4P62_010693"; transcript_id "gnl|WGS:JAAVVJ|G4P62_T017596"; gbkey "CDS"; gene "rgl4"; locus_tag "G4P62_010693"; orig_transcript_id "gnl|WGS:JAAVVJ|G4P62_T017596"; product "transcript variant X1"; protein_id "KAF7205337.1"; exon_number "7";
CM025022.1	Genbank	CDS	5878066	5878150	.	-	1	gene_id "G4P62_010693"; transcript_id "gnl|WGS:JAAVVJ|G4P62_T017596"; gbkey "CDS"; gene "rgl4"; locus_tag "G4P62_010693"; orig_transcript_id "gnl|WGS:JAAVVJ|G4P62_T017596"; product "transcript variant X1"; protein_id "KAF7205337.1"; exon_number "8";
CM025022.1	Genbank	CDS	5876598	5876675	.	-	0	gene_id "G4P62_010693"; transcript_id "gnl|WGS:JAAVVJ|G4P62_T017596"; gbkey "CDS"; gene "rgl4"; locus_tag "G4P62_010693"; orig_transcript_id "gnl|WGS:JAAVVJ|G4P62_T017596"; product "transcript variant X1"; protein_id "KAF7205337.1"; exon_number "9";
CM025022.1	Genbank	CDS	5876381	5876467	.	-	0	gene_id "G4P62_010693"; transcript_id "gnl|WGS:JAAVVJ|G4P62_T017596"; gbkey "CDS"; gene "rgl4"; locus_tag "G4P62_010693"; orig_transcript_id "gnl|WGS:JAAVVJ|G4P62_T017596"; product "transcript variant X1"; protein_id "KAF7205337.1"; exon_number "10";
CM025022.1	Genbank	CDS	5876272	5876304	.	-	0	gene_id "G4P62_010693"; transcript_id "gnl|WGS:JAAVVJ|G4P62_T017596"; gbkey "CDS"; gene "rgl4"; locus_tag "G4P62_010693"; orig_transcript_id "gnl|WGS:JAAVVJ|G4P62_T017596"; product "transcript variant X1"; protein_id "KAF7205337.1"; exon_number "11";
CM025022.1	Genbank	CDS	5876060	5876181	.	-	0	gene_id "G4P62_010693"; transcript_id "gnl|WGS:JAAVVJ|G4P62_T017596"; gbkey "CDS"; gene "rgl4"; locus_tag "G4P62_010693"; orig_transcript_id "gnl|WGS:JAAVVJ|G4P62_T017596"; product "transcript variant X1"; protein_id "KAF7205337.1"; exon_number "12";
CM025022.1	Genbank	CDS	5875892	5875987	.	-	1	gene_id "G4P62_010693"; transcript_id "gnl|WGS:JAAVVJ|G4P62_T017596"; gbkey "CDS"; gene "rgl4"; locus_tag "G4P62_010693"; orig_transcript_id "gnl|WGS:JAAVVJ|G4P62_T017596"; product "transcript variant X1"; protein_id "KAF7205337.1"; exon_number "13";
CM025022.1	Genbank	CDS	5875606	5875810	.	-	1	gene_id "G4P62_010693"; transcript_id "gnl|WGS:JAAVVJ|G4P62_T017596"; gbkey "CDS"; gene "rgl4"; locus_tag "G4P62_010693"; orig_transcript_id "gnl|WGS:JAAVVJ|G4P62_T017596"; product "transcript variant X1"; protein_id "KAF7205337.1"; exon_number "14";
CM025022.1	Genbank	CDS	5874166	5874240	.	-	0	gene_id "G4P62_010693"; transcript_id "gnl|WGS:JAAVVJ|G4P62_T017596"; gbkey "CDS"; gene "rgl4"; locus_tag "G4P62_010693"; orig_transcript_id "gnl|WGS:JAAVVJ|G4P62_T017596"; product "transcript variant X1"; protein_id "KAF7205337.1"; exon_number "15";
CM025022.1	Genbank	CDS	5872633	5872899	.	-	0	gene_id "G4P62_010693"; transcript_id "gnl|WGS:JAAVVJ|G4P62_T017596"; gbkey "CDS"; gene "rgl4"; locus_tag "G4P62_010693"; orig_transcript_id "gnl|WGS:JAAVVJ|G4P62_T017596"; product "transcript variant X1"; protein_id "KAF7205337.1"; exon_number "16";
CM025022.1	Genbank	CDS	5872439	5872553	.	-	0	gene_id "G4P62_010693"; transcript_id "gnl|WGS:JAAVVJ|G4P62_T017596"; gbkey "CDS"; gene "rgl4"; locus_tag "G4P62_010693"; orig_transcript_id "gnl|WGS:JAAVVJ|G4P62_T017596"; product "transcript variant X1"; protein_id "KAF7205337.1"; exon_number "17";
CM025022.1	Genbank	CDS	5871995	5872167	.	-	2	gene_id "G4P62_010693"; transcript_id "gnl|WGS:JAAVVJ|G4P62_T017596"; gbkey "CDS"; gene "rgl4"; locus_tag "G4P62_010693"; orig_transcript_id "gnl|WGS:JAAVVJ|G4P62_T017596"; product "transcript variant X1"; protein_id "KAF7205337.1"; exon_number "18";
CM025022.1	Genbank	start_codon	5892296	5892298	.	-	0	gene_id "G4P62_010693"; transcript_id "gnl|WGS:JAAVVJ|G4P62_T017596"; gbkey "CDS"; gene "rgl4"; locus_tag "G4P62_010693"; orig_transcript_id "gnl|WGS:JAAVVJ|G4P62_T017596"; product "transcript variant X1"; protein_id "KAF7205337.1"; exon_number "1";
CM025022.1	Genbank	stop_codon	5871992	5871994	.	-	0	gene_id "G4P62_010693"; transcript_id "gnl|WGS:JAAVVJ|G4P62_T017596"; gbkey "CDS"; gene "rgl4"; locus_tag "G4P62_010693"; orig_transcript_id "gnl|WGS:JAAVVJ|G4P62_T017596"; product "transcript variant X1"; protein_id "KAF7205337.1"; exon_number "18";
CM025022.1	Genbank	gene	5914129	5920633	.	+	.	gene_id "G4P62_010692"; transcript_id ""; description "prostaglandin E synthase 2 isoform X2"; gbkey "Gene"; gene "ptges2"; gene_biotype "protein_coding"; locus_tag "G4P62_010692";
CM025022.1	Genbank	transcript	5914129	5920633	.	+	.	gene_id "G4P62_010692"; transcript_id "gnl|WGS:JAAVVJ|G4P62_T017591"; gbkey "mRNA"; gene "ptges2"; locus_tag "G4P62_010692"; note "transcript variant X2"; orig_protein_id "gnl|WGS:JAAVVJ|G4P62_P017591"; orig_transcript_id "gnl|WGS:JAAVVJ|G4P62_T017591"; product "prostaglandin E synthase 2"; transcript_biotype "mRNA";
CM025022.1	Genbank	exon	5914129	5914437	.	+	.	gene_id "G4P62_010692"; transcript_id "gnl|WGS:JAAVVJ|G4P62_T017591"; gene "ptges2"; locus_tag "G4P62_010692"; note "transcript variant X2"; orig_protein_id "gnl|WGS:JAAVVJ|G4P62_P017591"; orig_transcript_id "gnl|WGS:JAAVVJ|G4P62_T017591"; product "prostaglandin E synthase 2"; transcript_biotype "mRNA"; exon_number "1";
CM025022.1	Genbank	exon	5914994	5915182	.	+	.	gene_id "G4P62_010692"; transcript_id "gnl|WGS:JAAVVJ|G4P62_T017591"; gene "ptges2"; locus_tag "G4P62_010692"; note "transcript variant X2"; orig_protein_id "gnl|WGS:JAAVVJ|G4P62_P017591"; orig_transcript_id "gnl|WGS:JAAVVJ|G4P62_T017591"; product "prostaglandin E synthase 2"; transcript_biotype "mRNA"; exon_number "2";
CM025022.1	Genbank	exon	5915279	5915334	.	+	.	gene_id "G4P62_010692"; transcript_id "gnl|WGS:JAAVVJ|G4P62_T017591"; gene "ptges2"; locus_tag "G4P62_010692"; note "transcript variant X2"; orig_protein_id "gnl|WGS:JAAVVJ|G4P62_P017591"; orig_transcript_id "gnl|WGS:JAAVVJ|G4P62_T017591"; product "prostaglandin E synthase 2"; transcript_biotype "mRNA"; exon_number "3";
CM025022.1	Genbank	exon	5917307	5917459	.	+	.	gene_id "G4P62_010692"; transcript_id "gnl|WGS:JAAVVJ|G4P62_T017591"; gene "ptges2"; locus_tag "G4P62_010692"; note "transcript variant X2"; orig_protein_id "gnl|WGS:JAAVVJ|G4P62_P017591"; orig_transcript_id "gnl|WGS:JAAVVJ|G4P62_T017591"; product "prostaglandin E synthase 2"; transcript_biotype "mRNA"; exon_number "4";
CM025022.1	Genbank	exon	5919269	5919469	.	+	.	gene_id "G4P62_010692"; transcript_id "gnl|WGS:JAAVVJ|G4P62_T017591"; gene "ptges2"; locus_tag "G4P62_010692"; note "transcript variant X2"; orig_protein_id "gnl|WGS:JAAVVJ|G4P62_P017591"; orig_transcript_id "gnl|WGS:JAAVVJ|G4P62_T017591"; product "prostaglandin E synthase 2"; transcript_biotype "mRNA"; exon_number "5";
CM025022.1	Genbank	exon	5919544	5919661	.	+	.	gene_id "G4P62_010692"; transcript_id "gnl|WGS:JAAVVJ|G4P62_T017591"; gene "ptges2"; locus_tag "G4P62_010692"; note "transcript variant X2"; orig_protein_id "gnl|WGS:JAAVVJ|G4P62_P017591"; orig_transcript_id "gnl|WGS:JAAVVJ|G4P62_T017591"; product "prostaglandin E synthase 2"; transcript_biotype "mRNA"; exon_number "6";
CM025022.1	Genbank	exon	5919779	5920633	.	+	.	gene_id "G4P62_010692"; transcript_id "gnl|WGS:JAAVVJ|G4P62_T017591"; gene "ptges2"; locus_tag "G4P62_010692"; note "transcript variant X2"; orig_protein_id "gnl|WGS:JAAVVJ|G4P62_P017591"; orig_transcript_id "gnl|WGS:JAAVVJ|G4P62_T017591"; product "prostaglandin E synthase 2"; transcript_biotype "mRNA"; exon_number "7";
CM025022.1	Genbank	CDS	5914129	5914437	.	+	0	gene_id "G4P62_010692"; transcript_id "gnl|WGS:JAAVVJ|G4P62_T017591"; gbkey "CDS"; gene "ptges2"; locus_tag "G4P62_010692"; orig_transcript_id "gnl|WGS:JAAVVJ|G4P62_T017591"; product "transcript variant X2"; protein_id "KAF7205332.1"; exon_number "1";
CM025022.1	Genbank	CDS	5914994	5915182	.	+	0	gene_id "G4P62_010692"; transcript_id "gnl|WGS:JAAVVJ|G4P62_T017591"; gbkey "CDS"; gene "ptges2"; locus_tag "G4P62_010692"; orig_transcript_id "gnl|WGS:JAAVVJ|G4P62_T017591"; product "transcript variant X2"; protein_id "KAF7205332.1"; exon_number "2";
CM025022.1	Genbank	CDS	5915279	5915334	.	+	0	gene_id "G4P62_010692"; transcript_id "gnl|WGS:JAAVVJ|G4P62_T017591"; gbkey "CDS"; gene "ptges2"; locus_tag "G4P62_010692"; orig_transcript_id "gnl|WGS:JAAVVJ|G4P62_T017591"; product "transcript variant X2"; protein_id "KAF7205332.1"; exon_number "3";
CM025022.1	Genbank	CDS	5917307	5917459	.	+	1	gene_id "G4P62_010692"; transcript_id "gnl|WGS:JAAVVJ|G4P62_T017591"; gbkey "CDS"; gene "ptges2"; locus_tag "G4P62_010692"; orig_transcript_id "gnl|WGS:JAAVVJ|G4P62_T017591"; product "transcript variant X2"; protein_id "KAF7205332.1"; exon_number "4";
CM025022.1	Genbank	CDS	5919269	5919469	.	+	1	gene_id "G4P62_010692"; transcript_id "gnl|WGS:JAAVVJ|G4P62_T017591"; gbkey "CDS"; gene "ptges2"; locus_tag "G4P62_010692"; orig_transcript_id "gnl|WGS:JAAVVJ|G4P62_T017591"; product "transcript variant X2"; protein_id "KAF7205332.1"; exon_number "5";
CM025022.1	Genbank	CDS	5919544	5919661	.	+	1	gene_id "G4P62_010692"; transcript_id "gnl|WGS:JAAVVJ|G4P62_T017591"; gbkey "CDS"; gene "ptges2"; locus_tag "G4P62_010692"; orig_transcript_id "gnl|WGS:JAAVVJ|G4P62_T017591"; product "transcript variant X2"; protein_id "KAF7205332.1"; exon_number "6";
CM025022.1	Genbank	CDS	5919779	5919922	.	+	0	gene_id "G4P62_010692"; transcript_id "gnl|WGS:JAAVVJ|G4P62_T017591"; gbkey "CDS"; gene "ptges2"; locus_tag "G4P62_010692"; orig_transcript_id "gnl|WGS:JAAVVJ|G4P62_T017591"; product "transcript variant X2"; protein_id "KAF7205332.1"; exon_number "7";
CM025022.1	Genbank	start_codon	5914129	5914131	.	+	0	gene_id "G4P62_010692"; transcript_id "gnl|WGS:JAAVVJ|G4P62_T017591"; gbkey "CDS"; gene "ptges2"; locus_tag "G4P62_010692"; orig_transcript_id "gnl|WGS:JAAVVJ|G4P62_T017591"; product "transcript variant X2"; protein_id "KAF7205332.1"; exon_number "1";
CM025022.1	Genbank	stop_codon	5919923	5919925	.	+	0	gene_id "G4P62_010692"; transcript_id "gnl|WGS:JAAVVJ|G4P62_T017591"; gbkey "CDS"; gene "ptges2"; locus_tag "G4P62_010692"; orig_transcript_id "gnl|WGS:JAAVVJ|G4P62_T017591"; product "transcript variant X2"; protein_id "KAF7205332.1"; exon_number "7";
CM025022.1	Genbank	transcript	5914139	5920633	.	+	.	gene_id "G4P62_010692"; transcript_id "gnl|WGS:JAAVVJ|G4P62_T017592"; gbkey "mRNA"; gene "ptges2"; locus_tag "G4P62_010692"; note "transcript variant X1"; orig_protein_id "gnl|WGS:JAAVVJ|G4P62_P017592"; orig_transcript_id "gnl|WGS:JAAVVJ|G4P62_T017592"; product "prostaglandin E synthase 2"; transcript_biotype "mRNA";
CM025022.1	Genbank	exon	5914139	5914437	.	+	.	gene_id "G4P62_010692"; transcript_id "gnl|WGS:JAAVVJ|G4P62_T017592"; gene "ptges2"; locus_tag "G4P62_010692"; note "transcript variant X1"; orig_protein_id "gnl|WGS:JAAVVJ|G4P62_P017592"; orig_transcript_id "gnl|WGS:JAAVVJ|G4P62_T017592"; product "prostaglandin E synthase 2"; transcript_biotype "mRNA"; exon_number "1";
CM025022.1	Genbank	exon	5914973	5915182	.	+	.	gene_id "G4P62_010692"; transcript_id "gnl|WGS:JAAVVJ|G4P62_T017592"; gene "ptges2"; locus_tag "G4P62_010692"; note "transcript variant X1"; orig_protein_id "gnl|WGS:JAAVVJ|G4P62_P017592"; orig_transcript_id "gnl|WGS:JAAVVJ|G4P62_T017592"; product "prostaglandin E synthase 2"; transcript_biotype "mRNA"; exon_number "2";
CM025022.1	Genbank	exon	5915279	5915334	.	+	.	gene_id "G4P62_010692"; transcript_id "gnl|WGS:JAAVVJ|G4P62_T017592"; gene "ptges2"; locus_tag "G4P62_010692"; note "transcript variant X1"; orig_protein_id "gnl|WGS:JAAVVJ|G4P62_P017592"; orig_transcript_id "gnl|WGS:JAAVVJ|G4P62_T017592"; product "prostaglandin E synthase 2"; transcript_biotype "mRNA"; exon_number "3";
CM025022.1	Genbank	exon	5917307	5917459	.	+	.	gene_id "G4P62_010692"; transcript_id "gnl|WGS:JAAVVJ|G4P62_T017592"; gene "ptges2"; locus_tag "G4P62_010692"; note "transcript variant X1"; orig_protein_id "gnl|WGS:JAAVVJ|G4P62_P017592"; orig_transcript_id "gnl|WGS:JAAVVJ|G4P62_T017592"; product "prostaglandin E synthase 2"; transcript_biotype "mRNA"; exon_number "4";
CM025022.1	Genbank	exon	5919269	5919469	.	+	.	gene_id "G4P62_010692"; transcript_id "gnl|WGS:JAAVVJ|G4P62_T017592"; gene "ptges2"; locus_tag "G4P62_010692"; note "transcript variant X1"; orig_protein_id "gnl|WGS:JAAVVJ|G4P62_P017592"; orig_transcript_id "gnl|WGS:JAAVVJ|G4P62_T017592"; product "prostaglandin E synthase 2"; transcript_biotype "mRNA"; exon_number "5";
CM025022.1	Genbank	exon	5919544	5919661	.	+	.	gene_id "G4P62_010692"; transcript_id "gnl|WGS:JAAVVJ|G4P62_T017592"; gene "ptges2"; locus_tag "G4P62_010692"; note "transcript variant X1"; orig_protein_id "gnl|WGS:JAAVVJ|G4P62_P017592"; orig_transcript_id "gnl|WGS:JAAVVJ|G4P62_T017592"; product "prostaglandin E synthase 2"; transcript_biotype "mRNA"; exon_number "6";
CM025022.1	Genbank	exon	5919779	5920633	.	+	.	gene_id "G4P62_010692"; transcript_id "gnl|WGS:JAAVVJ|G4P62_T017592"; gene "ptges2"; locus_tag "G4P62_010692"; note "transcript variant X1"; orig_protein_id "gnl|WGS:JAAVVJ|G4P62_P017592"; orig_transcript_id "gnl|WGS:JAAVVJ|G4P62_T017592"; product "prostaglandin E synthase 2"; transcript_biotype "mRNA"; exon_number "7";
CM025022.1	Genbank	CDS	5914159	5914437	.	+	0	gene_id "G4P62_010692"; transcript_id "gnl|WGS:JAAVVJ|G4P62_T017592"; gbkey "CDS"; gene "ptges2"; locus_tag "G4P62_010692"; orig_transcript_id "gnl|WGS:JAAVVJ|G4P62_T017592"; product "transcript variant X1"; protein_id "KAF7205333.1"; exon_number "1";
CM025022.1	Genbank	CDS	5914973	5915182	.	+	0	gene_id "G4P62_010692"; transcript_id "gnl|WGS:JAAVVJ|G4P62_T017592"; gbkey "CDS"; gene "ptges2"; locus_tag "G4P62_010692"; orig_transcript_id "gnl|WGS:JAAVVJ|G4P62_T017592"; product "transcript variant X1"; protein_id "KAF7205333.1"; exon_number "2";
CM025022.1	Genbank	CDS	5915279	5915334	.	+	0	gene_id "G4P62_010692"; transcript_id "gnl|WGS:JAAVVJ|G4P62_T017592"; gbkey "CDS"; gene "ptges2"; locus_tag "G4P62_010692"; orig_transcript_id "gnl|WGS:JAAVVJ|G4P62_T017592"; product "transcript variant X1"; protein_id "KAF7205333.1"; exon_number "3";
CM025022.1	Genbank	CDS	5917307	5917459	.	+	1	gene_id "G4P62_010692"; transcript_id "gnl|WGS:JAAVVJ|G4P62_T017592"; gbkey "CDS"; gene "ptges2"; locus_tag "G4P62_010692"; orig_transcript_id "gnl|WGS:JAAVVJ|G4P62_T017592"; product "transcript variant X1"; protein_id "KAF7205333.1"; exon_number "4";
CM025022.1	Genbank	CDS	5919269	5919469	.	+	1	gene_id "G4P62_010692"; transcript_id "gnl|WGS:JAAVVJ|G4P62_T017592"; gbkey "CDS"; gene "ptges2"; locus_tag "G4P62_010692"; orig_transcript_id "gnl|WGS:JAAVVJ|G4P62_T017592"; product "transcript variant X1"; protein_id "KAF7205333.1"; exon_number "5";
CM025022.1	Genbank	CDS	5919544	5919661	.	+	1	gene_id "G4P62_010692"; transcript_id "gnl|WGS:JAAVVJ|G4P62_T017592"; gbkey "CDS"; gene "ptges2"; locus_tag "G4P62_010692"; orig_transcript_id "gnl|WGS:JAAVVJ|G4P62_T017592"; product "transcript variant X1"; protein_id "KAF7205333.1"; exon_number "6";
CM025022.1	Genbank	CDS	5919779	5919922	.	+	0	gene_id "G4P62_010692"; transcript_id "gnl|WGS:JAAVVJ|G4P62_T017592"; gbkey "CDS"; gene "ptges2"; locus_tag "G4P62_010692"; orig_transcript_id "gnl|WGS:JAAVVJ|G4P62_T017592"; product "transcript variant X1"; protein_id "KAF7205333.1"; exon_number "7";
CM025022.1	Genbank	start_codon	5914159	5914161	.	+	0	gene_id "G4P62_010692"; transcript_id "gnl|WGS:JAAVVJ|G4P62_T017592"; gbkey "CDS"; gene "ptges2"; locus_tag "G4P62_010692"; orig_transcript_id "gnl|WGS:JAAVVJ|G4P62_T017592"; product "transcript variant X1"; protein_id "KAF7205333.1"; exon_number "1";
CM025022.1	Genbank	stop_codon	5919923	5919925	.	+	0	gene_id "G4P62_010692"; transcript_id "gnl|WGS:JAAVVJ|G4P62_T017592"; gbkey "CDS"; gene "ptges2"; locus_tag "G4P62_010692"; orig_transcript_id "gnl|WGS:JAAVVJ|G4P62_T017592"; product "transcript variant X1"; protein_id "KAF7205333.1"; exon_number "7";
CM025022.1	Genbank	gene	5922812	5935991	.	-	.	gene_id "G4P62_010691"; transcript_id ""; description "nucleoporin GLE1"; gbkey "Gene"; gene "gle1"; gene_biotype "protein_coding"; locus_tag "G4P62_010691";
CM025022.1	Genbank	transcript	5922812	5935991	.	-	.	gene_id "G4P62_010691"; transcript_id "gnl|WGS:JAAVVJ|G4P62_T017590"; gbkey "mRNA"; gene "gle1"; locus_tag "G4P62_010691"; note "RNA export mediator"; orig_protein_id "gnl|WGS:JAAVVJ|G4P62_P017590"; orig_transcript_id "gnl|WGS:JAAVVJ|G4P62_T017590"; product "GLE1"; transcript_biotype "mRNA";
CM025022.1	Genbank	exon	5935767	5935991	.	-	.	gene_id "G4P62_010691"; transcript_id "gnl|WGS:JAAVVJ|G4P62_T017590"; gene "gle1"; locus_tag "G4P62_010691"; note "RNA export mediator"; orig_protein_id "gnl|WGS:JAAVVJ|G4P62_P017590"; orig_transcript_id "gnl|WGS:JAAVVJ|G4P62_T017590"; product "GLE1"; transcript_biotype "mRNA"; exon_number "1";
CM025022.1	Genbank	exon	5935124	5935342	.	-	.	gene_id "G4P62_010691"; transcript_id "gnl|WGS:JAAVVJ|G4P62_T017590"; gene "gle1"; locus_tag "G4P62_010691"; note "RNA export mediator"; orig_protein_id "gnl|WGS:JAAVVJ|G4P62_P017590"; orig_transcript_id "gnl|WGS:JAAVVJ|G4P62_T017590"; product "GLE1"; transcript_biotype "mRNA"; exon_number "2";
CM025022.1	Genbank	exon	5934850	5935011	.	-	.	gene_id "G4P62_010691"; transcript_id "gnl|WGS:JAAVVJ|G4P62_T017590"; gene "gle1"; locus_tag "G4P62_010691"; note "RNA export mediator"; orig_protein_id "gnl|WGS:JAAVVJ|G4P62_P017590"; orig_transcript_id "gnl|WGS:JAAVVJ|G4P62_T017590"; product "GLE1"; transcript_biotype "mRNA"; exon_number "3";
CM025022.1	Genbank	exon	5932022	5932170	.	-	.	gene_id "G4P62_010691"; transcript_id "gnl|WGS:JAAVVJ|G4P62_T017590"; gene "gle1"; locus_tag "G4P62_010691"; note "RNA export mediator"; orig_protein_id "gnl|WGS:JAAVVJ|G4P62_P017590"; orig_transcript_id "gnl|WGS:JAAVVJ|G4P62_T017590"; product "GLE1"; transcript_biotype "mRNA"; exon_number "4";
CM025022.1	Genbank	exon	5929805	5929865	.	-	.	gene_id "G4P62_010691"; transcript_id "gnl|WGS:JAAVVJ|G4P62_T017590"; gene "gle1"; locus_tag "G4P62_010691"; note "RNA export mediator"; orig_protein_id "gnl|WGS:JAAVVJ|G4P62_P017590"; orig_transcript_id "gnl|WGS:JAAVVJ|G4P62_T017590"; product "GLE1"; transcript_biotype "mRNA"; exon_number "5";
CM025022.1	Genbank	exon	5929345	5929578	.	-	.	gene_id "G4P62_010691"; transcript_id "gnl|WGS:JAAVVJ|G4P62_T017590"; gene "gle1"; locus_tag "G4P62_010691"; note "RNA export mediator"; orig_protein_id "gnl|WGS:JAAVVJ|G4P62_P017590"; orig_transcript_id "gnl|WGS:JAAVVJ|G4P62_T017590"; product "GLE1"; transcript_biotype "mRNA"; exon_number "6";
CM025022.1	Genbank	exon	5928953	5929172	.	-	.	gene_id "G4P62_010691"; transcript_id "gnl|WGS:JAAVVJ|G4P62_T017590"; gene "gle1"; locus_tag "G4P62_010691"; note "RNA export mediator"; orig_protein_id "gnl|WGS:JAAVVJ|G4P62_P017590"; orig_transcript_id "gnl|WGS:JAAVVJ|G4P62_T017590"; product "GLE1"; transcript_biotype "mRNA"; exon_number "7";
CM025022.1	Genbank	exon	5928575	5928687	.	-	.	gene_id "G4P62_010691"; transcript_id "gnl|WGS:JAAVVJ|G4P62_T017590"; gene "gle1"; locus_tag "G4P62_010691"; note "RNA export mediator"; orig_protein_id "gnl|WGS:JAAVVJ|G4P62_P017590"; orig_transcript_id "gnl|WGS:JAAVVJ|G4P62_T017590"; product "GLE1"; transcript_biotype "mRNA"; exon_number "8";
CM025022.1	Genbank	exon	5928025	5928237	.	-	.	gene_id "G4P62_010691"; transcript_id "gnl|WGS:JAAVVJ|G4P62_T017590"; gene "gle1"; locus_tag "G4P62_010691"; note "RNA export mediator"; orig_protein_id "gnl|WGS:JAAVVJ|G4P62_P017590"; orig_transcript_id "gnl|WGS:JAAVVJ|G4P62_T017590"; product "GLE1"; transcript_biotype "mRNA"; exon_number "9";
CM025022.1	Genbank	exon	5926695	5926885	.	-	.	gene_id "G4P62_010691"; transcript_id "gnl|WGS:JAAVVJ|G4P62_T017590"; gene "gle1"; locus_tag "G4P62_010691"; note "RNA export mediator"; orig_protein_id "gnl|WGS:JAAVVJ|G4P62_P017590"; orig_transcript_id "gnl|WGS:JAAVVJ|G4P62_T017590"; product "GLE1"; transcript_biotype "mRNA"; exon_number "10";
CM025022.1	Genbank	exon	5926488	5926617	.	-	.	gene_id "G4P62_010691"; transcript_id "gnl|WGS:JAAVVJ|G4P62_T017590"; gene "gle1"; locus_tag "G4P62_010691"; note "RNA export mediator"; orig_protein_id "gnl|WGS:JAAVVJ|G4P62_P017590"; orig_transcript_id "gnl|WGS:JAAVVJ|G4P62_T017590"; product "GLE1"; transcript_biotype "mRNA"; exon_number "11";
CM025022.1	Genbank	exon	5926302	5926406	.	-	.	gene_id "G4P62_010691"; transcript_id "gnl|WGS:JAAVVJ|G4P62_T017590"; gene "gle1"; locus_tag "G4P62_010691"; note "RNA export mediator"; orig_protein_id "gnl|WGS:JAAVVJ|G4P62_P017590"; orig_transcript_id "gnl|WGS:JAAVVJ|G4P62_T017590"; product "GLE1"; transcript_biotype "mRNA"; exon_number "12";
CM025022.1	Genbank	exon	5925888	5925970	.	-	.	gene_id "G4P62_010691"; transcript_id "gnl|WGS:JAAVVJ|G4P62_T017590"; gene "gle1"; locus_tag "G4P62_010691"; note "RNA export mediator"; orig_protein_id "gnl|WGS:JAAVVJ|G4P62_P017590"; orig_transcript_id "gnl|WGS:JAAVVJ|G4P62_T017590"; product "GLE1"; transcript_biotype "mRNA"; exon_number "13";
CM025022.1	Genbank	exon	5925742	5925805	.	-	.	gene_id "G4P62_010691"; transcript_id "gnl|WGS:JAAVVJ|G4P62_T017590"; gene "gle1"; locus_tag "G4P62_010691"; note "RNA export mediator"; orig_protein_id "gnl|WGS:JAAVVJ|G4P62_P017590"; orig_transcript_id "gnl|WGS:JAAVVJ|G4P62_T017590"; product "GLE1"; transcript_biotype "mRNA"; exon_number "14";
CM025022.1	Genbank	exon	5922812	5924046	.	-	.	gene_id "G4P62_010691"; transcript_id "gnl|WGS:JAAVVJ|G4P62_T017590"; gene "gle1"; locus_tag "G4P62_010691"; note "RNA export mediator"; orig_protein_id "gnl|WGS:JAAVVJ|G4P62_P017590"; orig_transcript_id "gnl|WGS:JAAVVJ|G4P62_T017590"; product "GLE1"; transcript_biotype "mRNA"; exon_number "15";
CM025022.1	Genbank	CDS	5935767	5935865	.	-	0	gene_id "G4P62_010691"; transcript_id "gnl|WGS:JAAVVJ|G4P62_T017590"; gbkey "CDS"; gene "gle1"; locus_tag "G4P62_010691"; orig_transcript_id "gnl|WGS:JAAVVJ|G4P62_T017590"; product "RNA export mediator"; protein_id "KAF7205331.1"; exon_number "1";
CM025022.1	Genbank	CDS	5935124	5935342	.	-	0	gene_id "G4P62_010691"; transcript_id "gnl|WGS:JAAVVJ|G4P62_T017590"; gbkey "CDS"; gene "gle1"; locus_tag "G4P62_010691"; orig_transcript_id "gnl|WGS:JAAVVJ|G4P62_T017590"; product "RNA export mediator"; protein_id "KAF7205331.1"; exon_number "2";
CM025022.1	Genbank	CDS	5934850	5935011	.	-	0	gene_id "G4P62_010691"; transcript_id "gnl|WGS:JAAVVJ|G4P62_T017590"; gbkey "CDS"; gene "gle1"; locus_tag "G4P62_010691"; orig_transcript_id "gnl|WGS:JAAVVJ|G4P62_T017590"; product "RNA export mediator"; protein_id "KAF7205331.1"; exon_number "3";
CM025022.1	Genbank	CDS	5932022	5932170	.	-	0	gene_id "G4P62_010691"; transcript_id "gnl|WGS:JAAVVJ|G4P62_T017590"; gbkey "CDS"; gene "gle1"; locus_tag "G4P62_010691"; orig_transcript_id "gnl|WGS:JAAVVJ|G4P62_T017590"; product "RNA export mediator"; protein_id "KAF7205331.1"; exon_number "4";
CM025022.1	Genbank	CDS	5929805	5929865	.	-	1	gene_id "G4P62_010691"; transcript_id "gnl|WGS:JAAVVJ|G4P62_T017590"; gbkey "CDS"; gene "gle1"; locus_tag "G4P62_010691"; orig_transcript_id "gnl|WGS:JAAVVJ|G4P62_T017590"; product "RNA export mediator"; protein_id "KAF7205331.1"; exon_number "5";
CM025022.1	Genbank	CDS	5929345	5929578	.	-	0	gene_id "G4P62_010691"; transcript_id "gnl|WGS:JAAVVJ|G4P62_T017590"; gbkey "CDS"; gene "gle1"; locus_tag "G4P62_010691"; orig_transcript_id "gnl|WGS:JAAVVJ|G4P62_T017590"; product "RNA export mediator"; protein_id "KAF7205331.1"; exon_number "6";
CM025022.1	Genbank	CDS	5928953	5929172	.	-	0	gene_id "G4P62_010691"; transcript_id "gnl|WGS:JAAVVJ|G4P62_T017590"; gbkey "CDS"; gene "gle1"; locus_tag "G4P62_010691"; orig_transcript_id "gnl|WGS:JAAVVJ|G4P62_T017590"; product "RNA export mediator"; protein_id "KAF7205331.1"; exon_number "7";
CM025022.1	Genbank	CDS	5928575	5928687	.	-	2	gene_id "G4P62_010691"; transcript_id "gnl|WGS:JAAVVJ|G4P62_T017590"; gbkey "CDS"; gene "gle1"; locus_tag "G4P62_010691"; orig_transcript_id "gnl|WGS:JAAVVJ|G4P62_T017590"; product "RNA export mediator"; protein_id "KAF7205331.1"; exon_number "8";
CM025022.1	Genbank	CDS	5928025	5928237	.	-	0	gene_id "G4P62_010691"; transcript_id "gnl|WGS:JAAVVJ|G4P62_T017590"; gbkey "CDS"; gene "gle1"; locus_tag "G4P62_010691"; orig_transcript_id "gnl|WGS:JAAVVJ|G4P62_T017590"; product "RNA export mediator"; protein_id "KAF7205331.1"; exon_number "9";
CM025022.1	Genbank	CDS	5926695	5926885	.	-	0	gene_id "G4P62_010691"; transcript_id "gnl|WGS:JAAVVJ|G4P62_T017590"; gbkey "CDS"; gene "gle1"; locus_tag "G4P62_010691"; orig_transcript_id "gnl|WGS:JAAVVJ|G4P62_T017590"; product "RNA export mediator"; protein_id "KAF7205331.1"; exon_number "10";
CM025022.1	Genbank	CDS	5926488	5926617	.	-	1	gene_id "G4P62_010691"; transcript_id "gnl|WGS:JAAVVJ|G4P62_T017590"; gbkey "CDS"; gene "gle1"; locus_tag "G4P62_010691"; orig_transcript_id "gnl|WGS:JAAVVJ|G4P62_T017590"; product "RNA export mediator"; protein_id "KAF7205331.1"; exon_number "11";
CM025022.1	Genbank	CDS	5926302	5926406	.	-	0	gene_id "G4P62_010691"; transcript_id "gnl|WGS:JAAVVJ|G4P62_T017590"; gbkey "CDS"; gene "gle1"; locus_tag "G4P62_010691"; orig_transcript_id "gnl|WGS:JAAVVJ|G4P62_T017590"; product "RNA export mediator"; protein_id "KAF7205331.1"; exon_number "12";
CM025022.1	Genbank	CDS	5925888	5925970	.	-	0	gene_id "G4P62_010691"; transcript_id "gnl|WGS:JAAVVJ|G4P62_T017590"; gbkey "CDS"; gene "gle1"; locus_tag "G4P62_010691"; orig_transcript_id "gnl|WGS:JAAVVJ|G4P62_T017590"; product "RNA export mediator"; protein_id "KAF7205331.1"; exon_number "13";
CM025022.1	Genbank	CDS	5925742	5925805	.	-	1	gene_id "G4P62_010691"; transcript_id "gnl|WGS:JAAVVJ|G4P62_T017590"; gbkey "CDS"; gene "gle1"; locus_tag "G4P62_010691"; orig_transcript_id "gnl|WGS:JAAVVJ|G4P62_T017590"; product "RNA export mediator"; protein_id "KAF7205331.1"; exon_number "14";
CM025022.1	Genbank	CDS	5923981	5924046	.	-	0	gene_id "G4P62_010691"; transcript_id "gnl|WGS:JAAVVJ|G4P62_T017590"; gbkey "CDS"; gene "gle1"; locus_tag "G4P62_010691"; orig_transcript_id "gnl|WGS:JAAVVJ|G4P62_T017590"; product "RNA export mediator"; protein_id "KAF7205331.1"; exon_number "15";
CM025022.1	Genbank	start_codon	5935863	5935865	.	-	0	gene_id "G4P62_010691"; transcript_id "gnl|WGS:JAAVVJ|G4P62_T017590"; gbkey "CDS"; gene "gle1"; locus_tag "G4P62_010691"; orig_transcript_id "gnl|WGS:JAAVVJ|G4P62_T017590"; product "RNA export mediator"; protein_id "KAF7205331.1"; exon_number "1";
CM025022.1	Genbank	stop_codon	5923978	5923980	.	-	0	gene_id "G4P62_010691"; transcript_id "gnl|WGS:JAAVVJ|G4P62_T017590"; gbkey "CDS"; gene "gle1"; locus_tag "G4P62_010691"; orig_transcript_id "gnl|WGS:JAAVVJ|G4P62_T017590"; product "RNA export mediator"; protein_id "KAF7205331.1"; exon_number "15";
CM025022.1	Genbank	gene	5947530	5957846	.	+	.	gene_id "G4P62_010690"; transcript_id ""; description "activating signal cointegrator 1 complex subunit"; gbkey "Gene"; gene "ascc2"; gene_biotype "protein_coding"; locus_tag "G4P62_010690";
CM025022.1	Genbank	transcript	5947530	5957846	.	+	.	gene_id "G4P62_010690"; transcript_id "gnl|WGS:JAAVVJ|G4P62_T017589"; gbkey "mRNA"; gene "ascc2"; locus_tag "G4P62_010690"; orig_protein_id "gnl|WGS:JAAVVJ|G4P62_P017589"; orig_transcript_id "gnl|WGS:JAAVVJ|G4P62_T017589"; product "activating signal cointegrator 1 complex subunit 2"; transcript_biotype "mRNA";
CM025022.1	Genbank	exon	5947530	5947663	.	+	.	gene_id "G4P62_010690"; transcript_id "gnl|WGS:JAAVVJ|G4P62_T017589"; gene "ascc2"; locus_tag "G4P62_010690"; orig_protein_id "gnl|WGS:JAAVVJ|G4P62_P017589"; orig_transcript_id "gnl|WGS:JAAVVJ|G4P62_T017589"; product "activating signal cointegrator 1 complex subunit 2"; transcript_biotype "mRNA"; exon_number "1";
CM025022.1	Genbank	exon	5948211	5948317	.	+	.	gene_id "G4P62_010690"; transcript_id "gnl|WGS:JAAVVJ|G4P62_T017589"; gene "ascc2"; locus_tag "G4P62_010690"; orig_protein_id "gnl|WGS:JAAVVJ|G4P62_P017589"; orig_transcript_id "gnl|WGS:JAAVVJ|G4P62_T017589"; product "activating signal cointegrator 1 complex subunit 2"; transcript_biotype "mRNA"; exon_number "2";
CM025022.1	Genbank	exon	5948388	5948546	.	+	.	gene_id "G4P62_010690"; transcript_id "gnl|WGS:JAAVVJ|G4P62_T017589"; gene "ascc2"; locus_tag "G4P62_010690"; orig_protein_id "gnl|WGS:JAAVVJ|G4P62_P017589"; orig_transcript_id "gnl|WGS:JAAVVJ|G4P62_T017589"; product "activating signal cointegrator 1 complex subunit 2"; transcript_biotype "mRNA"; exon_number "3";
CM025022.1	Genbank	exon	5948623	5948796	.	+	.	gene_id "G4P62_010690"; transcript_id "gnl|WGS:JAAVVJ|G4P62_T017589"; gene "ascc2"; locus_tag "G4P62_010690"; orig_protein_id "gnl|WGS:JAAVVJ|G4P62_P017589"; orig_transcript_id "gnl|WGS:JAAVVJ|G4P62_T017589"; product "activating signal cointegrator 1 complex subunit 2"; transcript_biotype "mRNA"; exon_number "4";
CM025022.1	Genbank	exon	5948876	5949005	.	+	.	gene_id "G4P62_010690"; transcript_id "gnl|WGS:JAAVVJ|G4P62_T017589"; gene "ascc2"; locus_tag "G4P62_010690"; orig_protein_id "gnl|WGS:JAAVVJ|G4P62_P017589"; orig_transcript_id "gnl|WGS:JAAVVJ|G4P62_T017589"; product "activating signal cointegrator 1 complex subunit 2"; transcript_biotype "mRNA"; exon_number "5";
CM025022.1	Genbank	exon	5949078	5949145	.	+	.	gene_id "G4P62_010690"; transcript_id "gnl|WGS:JAAVVJ|G4P62_T017589"; gene "ascc2"; locus_tag "G4P62_010690"; orig_protein_id "gnl|WGS:JAAVVJ|G4P62_P017589"; orig_transcript_id "gnl|WGS:JAAVVJ|G4P62_T017589"; product "activating signal cointegrator 1 complex subunit 2"; transcript_biotype "mRNA"; exon_number "6";
CM025022.1	Genbank	exon	5949236	5949343	.	+	.	gene_id "G4P62_010690"; transcript_id "gnl|WGS:JAAVVJ|G4P62_T017589"; gene "ascc2"; locus_tag "G4P62_010690"; orig_protein_id "gnl|WGS:JAAVVJ|G4P62_P017589"; orig_transcript_id "gnl|WGS:JAAVVJ|G4P62_T017589"; product "activating signal cointegrator 1 complex subunit 2"; transcript_biotype "mRNA"; exon_number "7";
CM025022.1	Genbank	exon	5950504	5950616	.	+	.	gene_id "G4P62_010690"; transcript_id "gnl|WGS:JAAVVJ|G4P62_T017589"; gene "ascc2"; locus_tag "G4P62_010690"; orig_protein_id "gnl|WGS:JAAVVJ|G4P62_P017589"; orig_transcript_id "gnl|WGS:JAAVVJ|G4P62_T017589"; product "activating signal cointegrator 1 complex subunit 2"; transcript_biotype "mRNA"; exon_number "8";
CM025022.1	Genbank	exon	5950691	5950765	.	+	.	gene_id "G4P62_010690"; transcript_id "gnl|WGS:JAAVVJ|G4P62_T017589"; gene "ascc2"; locus_tag "G4P62_010690"; orig_protein_id "gnl|WGS:JAAVVJ|G4P62_P017589"; orig_transcript_id "gnl|WGS:JAAVVJ|G4P62_T017589"; product "activating signal cointegrator 1 complex subunit 2"; transcript_biotype "mRNA"; exon_number "9";
CM025022.1	Genbank	exon	5950843	5950947	.	+	.	gene_id "G4P62_010690"; transcript_id "gnl|WGS:JAAVVJ|G4P62_T017589"; gene "ascc2"; locus_tag "G4P62_010690"; orig_protein_id "gnl|WGS:JAAVVJ|G4P62_P017589"; orig_transcript_id "gnl|WGS:JAAVVJ|G4P62_T017589"; product "activating signal cointegrator 1 complex subunit 2"; transcript_biotype "mRNA"; exon_number "10";
CM025022.1	Genbank	exon	5951027	5951095	.	+	.	gene_id "G4P62_010690"; transcript_id "gnl|WGS:JAAVVJ|G4P62_T017589"; gene "ascc2"; locus_tag "G4P62_010690"; orig_protein_id "gnl|WGS:JAAVVJ|G4P62_P017589"; orig_transcript_id "gnl|WGS:JAAVVJ|G4P62_T017589"; product "activating signal cointegrator 1 complex subunit 2"; transcript_biotype "mRNA"; exon_number "11";
CM025022.1	Genbank	exon	5953999	5954073	.	+	.	gene_id "G4P62_010690"; transcript_id "gnl|WGS:JAAVVJ|G4P62_T017589"; gene "ascc2"; locus_tag "G4P62_010690"; orig_protein_id "gnl|WGS:JAAVVJ|G4P62_P017589"; orig_transcript_id "gnl|WGS:JAAVVJ|G4P62_T017589"; product "activating signal cointegrator 1 complex subunit 2"; transcript_biotype "mRNA"; exon_number "12";
CM025022.1	Genbank	exon	5954148	5954382	.	+	.	gene_id "G4P62_010690"; transcript_id "gnl|WGS:JAAVVJ|G4P62_T017589"; gene "ascc2"; locus_tag "G4P62_010690"; orig_protein_id "gnl|WGS:JAAVVJ|G4P62_P017589"; orig_transcript_id "gnl|WGS:JAAVVJ|G4P62_T017589"; product "activating signal cointegrator 1 complex subunit 2"; transcript_biotype "mRNA"; exon_number "13";
CM025022.1	Genbank	exon	5954449	5954645	.	+	.	gene_id "G4P62_010690"; transcript_id "gnl|WGS:JAAVVJ|G4P62_T017589"; gene "ascc2"; locus_tag "G4P62_010690"; orig_protein_id "gnl|WGS:JAAVVJ|G4P62_P017589"; orig_transcript_id "gnl|WGS:JAAVVJ|G4P62_T017589"; product "activating signal cointegrator 1 complex subunit 2"; transcript_biotype "mRNA"; exon_number "14";
CM025022.1	Genbank	exon	5954792	5954911	.	+	.	gene_id "G4P62_010690"; transcript_id "gnl|WGS:JAAVVJ|G4P62_T017589"; gene "ascc2"; locus_tag "G4P62_010690"; orig_protein_id "gnl|WGS:JAAVVJ|G4P62_P017589"; orig_transcript_id "gnl|WGS:JAAVVJ|G4P62_T017589"; product "activating signal cointegrator 1 complex subunit 2"; transcript_biotype "mRNA"; exon_number "15";
CM025022.1	Genbank	exon	5956418	5956642	.	+	.	gene_id "G4P62_010690"; transcript_id "gnl|WGS:JAAVVJ|G4P62_T017589"; gene "ascc2"; locus_tag "G4P62_010690"; orig_protein_id "gnl|WGS:JAAVVJ|G4P62_P017589"; orig_transcript_id "gnl|WGS:JAAVVJ|G4P62_T017589"; product "activating signal cointegrator 1 complex subunit 2"; transcript_biotype "mRNA"; exon_number "16";
CM025022.1	Genbank	exon	5956718	5956805	.	+	.	gene_id "G4P62_010690"; transcript_id "gnl|WGS:JAAVVJ|G4P62_T017589"; gene "ascc2"; locus_tag "G4P62_010690"; orig_protein_id "gnl|WGS:JAAVVJ|G4P62_P017589"; orig_transcript_id "gnl|WGS:JAAVVJ|G4P62_T017589"; product "activating signal cointegrator 1 complex subunit 2"; transcript_biotype "mRNA"; exon_number "17";
CM025022.1	Genbank	exon	5956919	5957010	.	+	.	gene_id "G4P62_010690"; transcript_id "gnl|WGS:JAAVVJ|G4P62_T017589"; gene "ascc2"; locus_tag "G4P62_010690"; orig_protein_id "gnl|WGS:JAAVVJ|G4P62_P017589"; orig_transcript_id "gnl|WGS:JAAVVJ|G4P62_T017589"; product "activating signal cointegrator 1 complex subunit 2"; transcript_biotype "mRNA"; exon_number "18";
CM025022.1	Genbank	exon	5957102	5957846	.	+	.	gene_id "G4P62_010690"; transcript_id "gnl|WGS:JAAVVJ|G4P62_T017589"; gene "ascc2"; locus_tag "G4P62_010690"; orig_protein_id "gnl|WGS:JAAVVJ|G4P62_P017589"; orig_transcript_id "gnl|WGS:JAAVVJ|G4P62_T017589"; product "activating signal cointegrator 1 complex subunit 2"; transcript_biotype "mRNA"; exon_number "19";
CM025022.1	Genbank	CDS	5948234	5948317	.	+	0	gene_id "G4P62_010690"; transcript_id "gnl|WGS:JAAVVJ|G4P62_T017589"; gbkey "CDS"; gene "ascc2"; locus_tag "G4P62_010690"; orig_transcript_id "gnl|WGS:JAAVVJ|G4P62_T017589"; product "activating signal cointegrator 1 complex subunit 2"; protein_id "KAF7205330.1"; exon_number "2";
CM025022.1	Genbank	CDS	5948388	5948546	.	+	0	gene_id "G4P62_010690"; transcript_id "gnl|WGS:JAAVVJ|G4P62_T017589"; gbkey "CDS"; gene "ascc2"; locus_tag "G4P62_010690"; orig_transcript_id "gnl|WGS:JAAVVJ|G4P62_T017589"; product "activating signal cointegrator 1 complex subunit 2"; protein_id "KAF7205330.1"; exon_number "3";
CM025022.1	Genbank	CDS	5948623	5948796	.	+	0	gene_id "G4P62_010690"; transcript_id "gnl|WGS:JAAVVJ|G4P62_T017589"; gbkey "CDS"; gene "ascc2"; locus_tag "G4P62_010690"; orig_transcript_id "gnl|WGS:JAAVVJ|G4P62_T017589"; product "activating signal cointegrator 1 complex subunit 2"; protein_id "KAF7205330.1"; exon_number "4";
CM025022.1	Genbank	CDS	5948876	5949005	.	+	0	gene_id "G4P62_010690"; transcript_id "gnl|WGS:JAAVVJ|G4P62_T017589"; gbkey "CDS"; gene "ascc2"; locus_tag "G4P62_010690"; orig_transcript_id "gnl|WGS:JAAVVJ|G4P62_T017589"; product "activating signal cointegrator 1 complex subunit 2"; protein_id "KAF7205330.1"; exon_number "5";
CM025022.1	Genbank	CDS	5949078	5949145	.	+	2	gene_id "G4P62_010690"; transcript_id "gnl|WGS:JAAVVJ|G4P62_T017589"; gbkey "CDS"; gene "ascc2"; locus_tag "G4P62_010690"; orig_transcript_id "gnl|WGS:JAAVVJ|G4P62_T017589"; product "activating signal cointegrator 1 complex subunit 2"; protein_id "KAF7205330.1"; exon_number "6";
CM025022.1	Genbank	CDS	5949236	5949343	.	+	0	gene_id "G4P62_010690"; transcript_id "gnl|WGS:JAAVVJ|G4P62_T017589"; gbkey "CDS"; gene "ascc2"; locus_tag "G4P62_010690"; orig_transcript_id "gnl|WGS:JAAVVJ|G4P62_T017589"; product "activating signal cointegrator 1 complex subunit 2"; protein_id "KAF7205330.1"; exon_number "7";
CM025022.1	Genbank	CDS	5950504	5950616	.	+	0	gene_id "G4P62_010690"; transcript_id "gnl|WGS:JAAVVJ|G4P62_T017589"; gbkey "CDS"; gene "ascc2"; locus_tag "G4P62_010690"; orig_transcript_id "gnl|WGS:JAAVVJ|G4P62_T017589"; product "activating signal cointegrator 1 complex subunit 2"; protein_id "KAF7205330.1"; exon_number "8";
CM025022.1	Genbank	CDS	5950691	5950765	.	+	1	gene_id "G4P62_010690"; transcript_id "gnl|WGS:JAAVVJ|G4P62_T017589"; gbkey "CDS"; gene "ascc2"; locus_tag "G4P62_010690"; orig_transcript_id "gnl|WGS:JAAVVJ|G4P62_T017589"; product "activating signal cointegrator 1 complex subunit 2"; protein_id "KAF7205330.1"; exon_number "9";
CM025022.1	Genbank	CDS	5950843	5950947	.	+	1	gene_id "G4P62_010690"; transcript_id "gnl|WGS:JAAVVJ|G4P62_T017589"; gbkey "CDS"; gene "ascc2"; locus_tag "G4P62_010690"; orig_transcript_id "gnl|WGS:JAAVVJ|G4P62_T017589"; product "activating signal cointegrator 1 complex subunit 2"; protein_id "KAF7205330.1"; exon_number "10";
CM025022.1	Genbank	CDS	5951027	5951095	.	+	1	gene_id "G4P62_010690"; transcript_id "gnl|WGS:JAAVVJ|G4P62_T017589"; gbkey "CDS"; gene "ascc2"; locus_tag "G4P62_010690"; orig_transcript_id "gnl|WGS:JAAVVJ|G4P62_T017589"; product "activating signal cointegrator 1 complex subunit 2"; protein_id "KAF7205330.1"; exon_number "11";
CM025022.1	Genbank	CDS	5953999	5954073	.	+	1	gene_id "G4P62_010690"; transcript_id "gnl|WGS:JAAVVJ|G4P62_T017589"; gbkey "CDS"; gene "ascc2"; locus_tag "G4P62_010690"; orig_transcript_id "gnl|WGS:JAAVVJ|G4P62_T017589"; product "activating signal cointegrator 1 complex subunit 2"; protein_id "KAF7205330.1"; exon_number "12";
CM025022.1	Genbank	CDS	5954148	5954382	.	+	1	gene_id "G4P62_010690"; transcript_id "gnl|WGS:JAAVVJ|G4P62_T017589"; gbkey "CDS"; gene "ascc2"; locus_tag "G4P62_010690"; orig_transcript_id "gnl|WGS:JAAVVJ|G4P62_T017589"; product "activating signal cointegrator 1 complex subunit 2"; protein_id "KAF7205330.1"; exon_number "13";
CM025022.1	Genbank	CDS	5954449	5954645	.	+	0	gene_id "G4P62_010690"; transcript_id "gnl|WGS:JAAVVJ|G4P62_T017589"; gbkey "CDS"; gene "ascc2"; locus_tag "G4P62_010690"; orig_transcript_id "gnl|WGS:JAAVVJ|G4P62_T017589"; product "activating signal cointegrator 1 complex subunit 2"; protein_id "KAF7205330.1"; exon_number "14";
CM025022.1	Genbank	CDS	5954792	5954911	.	+	1	gene_id "G4P62_010690"; transcript_id "gnl|WGS:JAAVVJ|G4P62_T017589"; gbkey "CDS"; gene "ascc2"; locus_tag "G4P62_010690"; orig_transcript_id "gnl|WGS:JAAVVJ|G4P62_T017589"; product "activating signal cointegrator 1 complex subunit 2"; protein_id "KAF7205330.1"; exon_number "15";
CM025022.1	Genbank	CDS	5956418	5956642	.	+	1	gene_id "G4P62_010690"; transcript_id "gnl|WGS:JAAVVJ|G4P62_T017589"; gbkey "CDS"; gene "ascc2"; locus_tag "G4P62_010690"; orig_transcript_id "gnl|WGS:JAAVVJ|G4P62_T017589"; product "activating signal cointegrator 1 complex subunit 2"; protein_id "KAF7205330.1"; exon_number "16";
CM025022.1	Genbank	CDS	5956718	5956805	.	+	1	gene_id "G4P62_010690"; transcript_id "gnl|WGS:JAAVVJ|G4P62_T017589"; gbkey "CDS"; gene "ascc2"; locus_tag "G4P62_010690"; orig_transcript_id "gnl|WGS:JAAVVJ|G4P62_T017589"; product "activating signal cointegrator 1 complex subunit 2"; protein_id "KAF7205330.1"; exon_number "17";
CM025022.1	Genbank	CDS	5956919	5957010	.	+	0	gene_id "G4P62_010690"; transcript_id "gnl|WGS:JAAVVJ|G4P62_T017589"; gbkey "CDS"; gene "ascc2"; locus_tag "G4P62_010690"; orig_transcript_id "gnl|WGS:JAAVVJ|G4P62_T017589"; product "activating signal cointegrator 1 complex subunit 2"; protein_id "KAF7205330.1"; exon_number "18";
CM025022.1	Genbank	CDS	5957102	5957270	.	+	1	gene_id "G4P62_010690"; transcript_id "gnl|WGS:JAAVVJ|G4P62_T017589"; gbkey "CDS"; gene "ascc2"; locus_tag "G4P62_010690"; orig_transcript_id "gnl|WGS:JAAVVJ|G4P62_T017589"; product "activating signal cointegrator 1 complex subunit 2"; protein_id "KAF7205330.1"; exon_number "19";
CM025022.1	Genbank	start_codon	5948234	5948236	.	+	0	gene_id "G4P62_010690"; transcript_id "gnl|WGS:JAAVVJ|G4P62_T017589"; gbkey "CDS"; gene "ascc2"; locus_tag "G4P62_010690"; orig_transcript_id "gnl|WGS:JAAVVJ|G4P62_T017589"; product "activating signal cointegrator 1 complex subunit 2"; protein_id "KAF7205330.1"; exon_number "2";
CM025022.1	Genbank	stop_codon	5957271	5957273	.	+	0	gene_id "G4P62_010690"; transcript_id "gnl|WGS:JAAVVJ|G4P62_T017589"; gbkey "CDS"; gene "ascc2"; locus_tag "G4P62_010690"; orig_transcript_id "gnl|WGS:JAAVVJ|G4P62_T017589"; product "activating signal cointegrator 1 complex subunit 2"; protein_id "KAF7205330.1"; exon_number "19";
CM025022.1	Genbank	gene	5958547	5965573	.	-	.	gene_id "G4P62_010689"; transcript_id ""; description "RING finger protein 215 isoform X2"; gbkey "Gene"; gene "rnf215"; gene_biotype "protein_coding"; locus_tag "G4P62_010689";
CM025022.1	Genbank	transcript	5958547	5965573	.	-	.	gene_id "G4P62_010689"; transcript_id "gnl|WGS:JAAVVJ|G4P62_T017587"; gbkey "mRNA"; gene "rnf215"; locus_tag "G4P62_010689"; note "transcript variant X2"; orig_protein_id "gnl|WGS:JAAVVJ|G4P62_P017587"; orig_transcript_id "gnl|WGS:JAAVVJ|G4P62_T017587"; product "ring finger protein 215"; transcript_biotype "mRNA";
CM025022.1	Genbank	exon	5965197	5965573	.	-	.	gene_id "G4P62_010689"; transcript_id "gnl|WGS:JAAVVJ|G4P62_T017587"; gene "rnf215"; locus_tag "G4P62_010689"; note "transcript variant X2"; orig_protein_id "gnl|WGS:JAAVVJ|G4P62_P017587"; orig_transcript_id "gnl|WGS:JAAVVJ|G4P62_T017587"; product "ring finger protein 215"; transcript_biotype "mRNA"; exon_number "1";
CM025022.1	Genbank	exon	5964217	5964369	.	-	.	gene_id "G4P62_010689"; transcript_id "gnl|WGS:JAAVVJ|G4P62_T017587"; gene "rnf215"; locus_tag "G4P62_010689"; note "transcript variant X2"; orig_protein_id "gnl|WGS:JAAVVJ|G4P62_P017587"; orig_transcript_id "gnl|WGS:JAAVVJ|G4P62_T017587"; product "ring finger protein 215"; transcript_biotype "mRNA"; exon_number "2";
CM025022.1	Genbank	exon	5961758	5961843	.	-	.	gene_id "G4P62_010689"; transcript_id "gnl|WGS:JAAVVJ|G4P62_T017587"; gene "rnf215"; locus_tag "G4P62_010689"; note "transcript variant X2"; orig_protein_id "gnl|WGS:JAAVVJ|G4P62_P017587"; orig_transcript_id "gnl|WGS:JAAVVJ|G4P62_T017587"; product "ring finger protein 215"; transcript_biotype "mRNA"; exon_number "3";
CM025022.1	Genbank	exon	5960948	5961002	.	-	.	gene_id "G4P62_010689"; transcript_id "gnl|WGS:JAAVVJ|G4P62_T017587"; gene "rnf215"; locus_tag "G4P62_010689"; note "transcript variant X2"; orig_protein_id "gnl|WGS:JAAVVJ|G4P62_P017587"; orig_transcript_id "gnl|WGS:JAAVVJ|G4P62_T017587"; product "ring finger protein 215"; transcript_biotype "mRNA"; exon_number "4";
CM025022.1	Genbank	exon	5960761	5960865	.	-	.	gene_id "G4P62_010689"; transcript_id "gnl|WGS:JAAVVJ|G4P62_T017587"; gene "rnf215"; locus_tag "G4P62_010689"; note "transcript variant X2"; orig_protein_id "gnl|WGS:JAAVVJ|G4P62_P017587"; orig_transcript_id "gnl|WGS:JAAVVJ|G4P62_T017587"; product "ring finger protein 215"; transcript_biotype "mRNA"; exon_number "5";
CM025022.1	Genbank	exon	5960555	5960671	.	-	.	gene_id "G4P62_010689"; transcript_id "gnl|WGS:JAAVVJ|G4P62_T017587"; gene "rnf215"; locus_tag "G4P62_010689"; note "transcript variant X2"; orig_protein_id "gnl|WGS:JAAVVJ|G4P62_P017587"; orig_transcript_id "gnl|WGS:JAAVVJ|G4P62_T017587"; product "ring finger protein 215"; transcript_biotype "mRNA"; exon_number "6";
CM025022.1	Genbank	exon	5960156	5960299	.	-	.	gene_id "G4P62_010689"; transcript_id "gnl|WGS:JAAVVJ|G4P62_T017587"; gene "rnf215"; locus_tag "G4P62_010689"; note "transcript variant X2"; orig_protein_id "gnl|WGS:JAAVVJ|G4P62_P017587"; orig_transcript_id "gnl|WGS:JAAVVJ|G4P62_T017587"; product "ring finger protein 215"; transcript_biotype "mRNA"; exon_number "7";
CM025022.1	Genbank	exon	5959973	5960075	.	-	.	gene_id "G4P62_010689"; transcript_id "gnl|WGS:JAAVVJ|G4P62_T017587"; gene "rnf215"; locus_tag "G4P62_010689"; note "transcript variant X2"; orig_protein_id "gnl|WGS:JAAVVJ|G4P62_P017587"; orig_transcript_id "gnl|WGS:JAAVVJ|G4P62_T017587"; product "ring finger protein 215"; transcript_biotype "mRNA"; exon_number "8";
CM025022.1	Genbank	exon	5958547	5959893	.	-	.	gene_id "G4P62_010689"; transcript_id "gnl|WGS:JAAVVJ|G4P62_T017587"; gene "rnf215"; locus_tag "G4P62_010689"; note "transcript variant X2"; orig_protein_id "gnl|WGS:JAAVVJ|G4P62_P017587"; orig_transcript_id "gnl|WGS:JAAVVJ|G4P62_T017587"; product "ring finger protein 215"; transcript_biotype "mRNA"; exon_number "9";
CM025022.1	Genbank	CDS	5965197	5965415	.	-	0	gene_id "G4P62_010689"; transcript_id "gnl|WGS:JAAVVJ|G4P62_T017587"; gbkey "CDS"; gene "rnf215"; locus_tag "G4P62_010689"; orig_transcript_id "gnl|WGS:JAAVVJ|G4P62_T017587"; product "transcript variant X2"; protein_id "KAF7205328.1"; exon_number "1";
CM025022.1	Genbank	CDS	5964217	5964369	.	-	0	gene_id "G4P62_010689"; transcript_id "gnl|WGS:JAAVVJ|G4P62_T017587"; gbkey "CDS"; gene "rnf215"; locus_tag "G4P62_010689"; orig_transcript_id "gnl|WGS:JAAVVJ|G4P62_T017587"; product "transcript variant X2"; protein_id "KAF7205328.1"; exon_number "2";
CM025022.1	Genbank	CDS	5961758	5961843	.	-	0	gene_id "G4P62_010689"; transcript_id "gnl|WGS:JAAVVJ|G4P62_T017587"; gbkey "CDS"; gene "rnf215"; locus_tag "G4P62_010689"; orig_transcript_id "gnl|WGS:JAAVVJ|G4P62_T017587"; product "transcript variant X2"; protein_id "KAF7205328.1"; exon_number "3";
CM025022.1	Genbank	CDS	5960948	5961002	.	-	1	gene_id "G4P62_010689"; transcript_id "gnl|WGS:JAAVVJ|G4P62_T017587"; gbkey "CDS"; gene "rnf215"; locus_tag "G4P62_010689"; orig_transcript_id "gnl|WGS:JAAVVJ|G4P62_T017587"; product "transcript variant X2"; protein_id "KAF7205328.1"; exon_number "4";
CM025022.1	Genbank	CDS	5960761	5960865	.	-	0	gene_id "G4P62_010689"; transcript_id "gnl|WGS:JAAVVJ|G4P62_T017587"; gbkey "CDS"; gene "rnf215"; locus_tag "G4P62_010689"; orig_transcript_id "gnl|WGS:JAAVVJ|G4P62_T017587"; product "transcript variant X2"; protein_id "KAF7205328.1"; exon_number "5";
CM025022.1	Genbank	CDS	5960555	5960671	.	-	0	gene_id "G4P62_010689"; transcript_id "gnl|WGS:JAAVVJ|G4P62_T017587"; gbkey "CDS"; gene "rnf215"; locus_tag "G4P62_010689"; orig_transcript_id "gnl|WGS:JAAVVJ|G4P62_T017587"; product "transcript variant X2"; protein_id "KAF7205328.1"; exon_number "6";
CM025022.1	Genbank	CDS	5960156	5960299	.	-	0	gene_id "G4P62_010689"; transcript_id "gnl|WGS:JAAVVJ|G4P62_T017587"; gbkey "CDS"; gene "rnf215"; locus_tag "G4P62_010689"; orig_transcript_id "gnl|WGS:JAAVVJ|G4P62_T017587"; product "transcript variant X2"; protein_id "KAF7205328.1"; exon_number "7";
CM025022.1	Genbank	CDS	5959973	5960075	.	-	0	gene_id "G4P62_010689"; transcript_id "gnl|WGS:JAAVVJ|G4P62_T017587"; gbkey "CDS"; gene "rnf215"; locus_tag "G4P62_010689"; orig_transcript_id "gnl|WGS:JAAVVJ|G4P62_T017587"; product "transcript variant X2"; protein_id "KAF7205328.1"; exon_number "8";
CM025022.1	Genbank	CDS	5959874	5959893	.	-	2	gene_id "G4P62_010689"; transcript_id "gnl|WGS:JAAVVJ|G4P62_T017587"; gbkey "CDS"; gene "rnf215"; locus_tag "G4P62_010689"; orig_transcript_id "gnl|WGS:JAAVVJ|G4P62_T017587"; product "transcript variant X2"; protein_id "KAF7205328.1"; exon_number "9";
CM025022.1	Genbank	start_codon	5965413	5965415	.	-	0	gene_id "G4P62_010689"; transcript_id "gnl|WGS:JAAVVJ|G4P62_T017587"; gbkey "CDS"; gene "rnf215"; locus_tag "G4P62_010689"; orig_transcript_id "gnl|WGS:JAAVVJ|G4P62_T017587"; product "transcript variant X2"; protein_id "KAF7205328.1"; exon_number "1";
CM025022.1	Genbank	stop_codon	5959871	5959873	.	-	0	gene_id "G4P62_010689"; transcript_id "gnl|WGS:JAAVVJ|G4P62_T017587"; gbkey "CDS"; gene "rnf215"; locus_tag "G4P62_010689"; orig_transcript_id "gnl|WGS:JAAVVJ|G4P62_T017587"; product "transcript variant X2"; protein_id "KAF7205328.1"; exon_number "9";
CM025022.1	Genbank	transcript	5958547	5965572	.	-	.	gene_id "G4P62_010689"; transcript_id "gnl|WGS:JAAVVJ|G4P62_T017588"; gbkey "mRNA"; gene "rnf215"; locus_tag "G4P62_010689"; note "transcript variant X1"; orig_protein_id "gnl|WGS:JAAVVJ|G4P62_P017588"; orig_transcript_id "gnl|WGS:JAAVVJ|G4P62_T017588"; product "ring finger protein 215"; transcript_biotype "mRNA";
CM025022.1	Genbank	exon	5965197	5965572	.	-	.	gene_id "G4P62_010689"; transcript_id "gnl|WGS:JAAVVJ|G4P62_T017588"; gene "rnf215"; locus_tag "G4P62_010689"; note "transcript variant X1"; orig_protein_id "gnl|WGS:JAAVVJ|G4P62_P017588"; orig_transcript_id "gnl|WGS:JAAVVJ|G4P62_T017588"; product "ring finger protein 215"; transcript_biotype "mRNA"; exon_number "1";
CM025022.1	Genbank	exon	5964217	5964369	.	-	.	gene_id "G4P62_010689"; transcript_id "gnl|WGS:JAAVVJ|G4P62_T017588"; gene "rnf215"; locus_tag "G4P62_010689"; note "transcript variant X1"; orig_protein_id "gnl|WGS:JAAVVJ|G4P62_P017588"; orig_transcript_id "gnl|WGS:JAAVVJ|G4P62_T017588"; product "ring finger protein 215"; transcript_biotype "mRNA"; exon_number "2";
CM025022.1	Genbank	exon	5961981	5962052	.	-	.	gene_id "G4P62_010689"; transcript_id "gnl|WGS:JAAVVJ|G4P62_T017588"; gene "rnf215"; locus_tag "G4P62_010689"; note "transcript variant X1"; orig_protein_id "gnl|WGS:JAAVVJ|G4P62_P017588"; orig_transcript_id "gnl|WGS:JAAVVJ|G4P62_T017588"; product "ring finger protein 215"; transcript_biotype "mRNA"; exon_number "3";
CM025022.1	Genbank	exon	5961758	5961843	.	-	.	gene_id "G4P62_010689"; transcript_id "gnl|WGS:JAAVVJ|G4P62_T017588"; gene "rnf215"; locus_tag "G4P62_010689"; note "transcript variant X1"; orig_protein_id "gnl|WGS:JAAVVJ|G4P62_P017588"; orig_transcript_id "gnl|WGS:JAAVVJ|G4P62_T017588"; product "ring finger protein 215"; transcript_biotype "mRNA"; exon_number "4";
CM025022.1	Genbank	exon	5960948	5961002	.	-	.	gene_id "G4P62_010689"; transcript_id "gnl|WGS:JAAVVJ|G4P62_T017588"; gene "rnf215"; locus_tag "G4P62_010689"; note "transcript variant X1"; orig_protein_id "gnl|WGS:JAAVVJ|G4P62_P017588"; orig_transcript_id "gnl|WGS:JAAVVJ|G4P62_T017588"; product "ring finger protein 215"; transcript_biotype "mRNA"; exon_number "5";
CM025022.1	Genbank	exon	5960761	5960865	.	-	.	gene_id "G4P62_010689"; transcript_id "gnl|WGS:JAAVVJ|G4P62_T017588"; gene "rnf215"; locus_tag "G4P62_010689"; note "transcript variant X1"; orig_protein_id "gnl|WGS:JAAVVJ|G4P62_P017588"; orig_transcript_id "gnl|WGS:JAAVVJ|G4P62_T017588"; product "ring finger protein 215"; transcript_biotype "mRNA"; exon_number "6";
CM025022.1	Genbank	exon	5960555	5960671	.	-	.	gene_id "G4P62_010689"; transcript_id "gnl|WGS:JAAVVJ|G4P62_T017588"; gene "rnf215"; locus_tag "G4P62_010689"; note "transcript variant X1"; orig_protein_id "gnl|WGS:JAAVVJ|G4P62_P017588"; orig_transcript_id "gnl|WGS:JAAVVJ|G4P62_T017588"; product "ring finger protein 215"; transcript_biotype "mRNA"; exon_number "7";
CM025022.1	Genbank	exon	5960156	5960299	.	-	.	gene_id "G4P62_010689"; transcript_id "gnl|WGS:JAAVVJ|G4P62_T017588"; gene "rnf215"; locus_tag "G4P62_010689"; note "transcript variant X1"; orig_protein_id "gnl|WGS:JAAVVJ|G4P62_P017588"; orig_transcript_id "gnl|WGS:JAAVVJ|G4P62_T017588"; product "ring finger protein 215"; transcript_biotype "mRNA"; exon_number "8";
CM025022.1	Genbank	exon	5959973	5960075	.	-	.	gene_id "G4P62_010689"; transcript_id "gnl|WGS:JAAVVJ|G4P62_T017588"; gene "rnf215"; locus_tag "G4P62_010689"; note "transcript variant X1"; orig_protein_id "gnl|WGS:JAAVVJ|G4P62_P017588"; orig_transcript_id "gnl|WGS:JAAVVJ|G4P62_T017588"; product "ring finger protein 215"; transcript_biotype "mRNA"; exon_number "9";
CM025022.1	Genbank	exon	5958547	5959893	.	-	.	gene_id "G4P62_010689"; transcript_id "gnl|WGS:JAAVVJ|G4P62_T017588"; gene "rnf215"; locus_tag "G4P62_010689"; note "transcript variant X1"; orig_protein_id "gnl|WGS:JAAVVJ|G4P62_P017588"; orig_transcript_id "gnl|WGS:JAAVVJ|G4P62_T017588"; product "ring finger protein 215"; transcript_biotype "mRNA"; exon_number "10";
CM025022.1	Genbank	CDS	5965197	5965415	.	-	0	gene_id "G4P62_010689"; transcript_id "gnl|WGS:JAAVVJ|G4P62_T017588"; gbkey "CDS"; gene "rnf215"; locus_tag "G4P62_010689"; orig_transcript_id "gnl|WGS:JAAVVJ|G4P62_T017588"; product "transcript variant X1"; protein_id "KAF7205329.1"; exon_number "1";
CM025022.1	Genbank	CDS	5964217	5964369	.	-	0	gene_id "G4P62_010689"; transcript_id "gnl|WGS:JAAVVJ|G4P62_T017588"; gbkey "CDS"; gene "rnf215"; locus_tag "G4P62_010689"; orig_transcript_id "gnl|WGS:JAAVVJ|G4P62_T017588"; product "transcript variant X1"; protein_id "KAF7205329.1"; exon_number "2";
CM025022.1	Genbank	CDS	5961981	5962052	.	-	0	gene_id "G4P62_010689"; transcript_id "gnl|WGS:JAAVVJ|G4P62_T017588"; gbkey "CDS"; gene "rnf215"; locus_tag "G4P62_010689"; orig_transcript_id "gnl|WGS:JAAVVJ|G4P62_T017588"; product "transcript variant X1"; protein_id "KAF7205329.1"; exon_number "3";
CM025022.1	Genbank	CDS	5961758	5961843	.	-	0	gene_id "G4P62_010689"; transcript_id "gnl|WGS:JAAVVJ|G4P62_T017588"; gbkey "CDS"; gene "rnf215"; locus_tag "G4P62_010689"; orig_transcript_id "gnl|WGS:JAAVVJ|G4P62_T017588"; product "transcript variant X1"; protein_id "KAF7205329.1"; exon_number "4";
CM025022.1	Genbank	CDS	5960948	5961002	.	-	1	gene_id "G4P62_010689"; transcript_id "gnl|WGS:JAAVVJ|G4P62_T017588"; gbkey "CDS"; gene "rnf215"; locus_tag "G4P62_010689"; orig_transcript_id "gnl|WGS:JAAVVJ|G4P62_T017588"; product "transcript variant X1"; protein_id "KAF7205329.1"; exon_number "5";
CM025022.1	Genbank	CDS	5960761	5960865	.	-	0	gene_id "G4P62_010689"; transcript_id "gnl|WGS:JAAVVJ|G4P62_T017588"; gbkey "CDS"; gene "rnf215"; locus_tag "G4P62_010689"; orig_transcript_id "gnl|WGS:JAAVVJ|G4P62_T017588"; product "transcript variant X1"; protein_id "KAF7205329.1"; exon_number "6";
CM025022.1	Genbank	CDS	5960555	5960671	.	-	0	gene_id "G4P62_010689"; transcript_id "gnl|WGS:JAAVVJ|G4P62_T017588"; gbkey "CDS"; gene "rnf215"; locus_tag "G4P62_010689"; orig_transcript_id "gnl|WGS:JAAVVJ|G4P62_T017588"; product "transcript variant X1"; protein_id "KAF7205329.1"; exon_number "7";
CM025022.1	Genbank	CDS	5960156	5960299	.	-	0	gene_id "G4P62_010689"; transcript_id "gnl|WGS:JAAVVJ|G4P62_T017588"; gbkey "CDS"; gene "rnf215"; locus_tag "G4P62_010689"; orig_transcript_id "gnl|WGS:JAAVVJ|G4P62_T017588"; product "transcript variant X1"; protein_id "KAF7205329.1"; exon_number "8";
CM025022.1	Genbank	CDS	5959973	5960075	.	-	0	gene_id "G4P62_010689"; transcript_id "gnl|WGS:JAAVVJ|G4P62_T017588"; gbkey "CDS"; gene "rnf215"; locus_tag "G4P62_010689"; orig_transcript_id "gnl|WGS:JAAVVJ|G4P62_T017588"; product "transcript variant X1"; protein_id "KAF7205329.1"; exon_number "9";
CM025022.1	Genbank	CDS	5959874	5959893	.	-	2	gene_id "G4P62_010689"; transcript_id "gnl|WGS:JAAVVJ|G4P62_T017588"; gbkey "CDS"; gene "rnf215"; locus_tag "G4P62_010689"; orig_transcript_id "gnl|WGS:JAAVVJ|G4P62_T017588"; product "transcript variant X1"; protein_id "KAF7205329.1"; exon_number "10";
CM025022.1	Genbank	start_codon	5965413	5965415	.	-	0	gene_id "G4P62_010689"; transcript_id "gnl|WGS:JAAVVJ|G4P62_T017588"; gbkey "CDS"; gene "rnf215"; locus_tag "G4P62_010689"; orig_transcript_id "gnl|WGS:JAAVVJ|G4P62_T017588"; product "transcript variant X1"; protein_id "KAF7205329.1"; exon_number "1";
CM025022.1	Genbank	stop_codon	5959871	5959873	.	-	0	gene_id "G4P62_010689"; transcript_id "gnl|WGS:JAAVVJ|G4P62_T017588"; gbkey "CDS"; gene "rnf215"; locus_tag "G4P62_010689"; orig_transcript_id "gnl|WGS:JAAVVJ|G4P62_T017588"; product "transcript variant X1"; protein_id "KAF7205329.1"; exon_number "10";
CM025022.1	Genbank	gene	5965997	5985279	.	+	.	gene_id "G4P62_010688"; transcript_id ""; description "SEC14-like protein 2 isoform X1"; gbkey "Gene"; gene "sec14l2"; gene_biotype "protein_coding"; locus_tag "G4P62_010688";
CM025022.1	Genbank	transcript	5965997	5985279	.	+	.	gene_id "G4P62_010688"; transcript_id "gnl|WGS:JAAVVJ|G4P62_T017585"; gbkey "mRNA"; gene "sec14l2"; locus_tag "G4P62_010688"; note "transcript variant X1"; orig_protein_id "gnl|WGS:JAAVVJ|G4P62_P017585"; orig_transcript_id "gnl|WGS:JAAVVJ|G4P62_T017585"; product "SEC14 like lipid binding 2"; transcript_biotype "mRNA";
CM025022.1	Genbank	exon	5965997	5966303	.	+	.	gene_id "G4P62_010688"; transcript_id "gnl|WGS:JAAVVJ|G4P62_T017585"; gene "sec14l2"; locus_tag "G4P62_010688"; note "transcript variant X1"; orig_protein_id "gnl|WGS:JAAVVJ|G4P62_P017585"; orig_transcript_id "gnl|WGS:JAAVVJ|G4P62_T017585"; product "SEC14 like lipid binding 2"; transcript_biotype "mRNA"; exon_number "1";
CM025022.1	Genbank	exon	5968024	5968099	.	+	.	gene_id "G4P62_010688"; transcript_id "gnl|WGS:JAAVVJ|G4P62_T017585"; gene "sec14l2"; locus_tag "G4P62_010688"; note "transcript variant X1"; orig_protein_id "gnl|WGS:JAAVVJ|G4P62_P017585"; orig_transcript_id "gnl|WGS:JAAVVJ|G4P62_T017585"; product "SEC14 like lipid binding 2"; transcript_biotype "mRNA"; exon_number "2";
CM025022.1	Genbank	exon	5971743	5971786	.	+	.	gene_id "G4P62_010688"; transcript_id "gnl|WGS:JAAVVJ|G4P62_T017585"; gene "sec14l2"; locus_tag "G4P62_010688"; note "transcript variant X1"; orig_protein_id "gnl|WGS:JAAVVJ|G4P62_P017585"; orig_transcript_id "gnl|WGS:JAAVVJ|G4P62_T017585"; product "SEC14 like lipid binding 2"; transcript_biotype "mRNA"; exon_number "3";
CM025022.1	Genbank	exon	5973484	5973546	.	+	.	gene_id "G4P62_010688"; transcript_id "gnl|WGS:JAAVVJ|G4P62_T017585"; gene "sec14l2"; locus_tag "G4P62_010688"; note "transcript variant X1"; orig_protein_id "gnl|WGS:JAAVVJ|G4P62_P017585"; orig_transcript_id "gnl|WGS:JAAVVJ|G4P62_T017585"; product "SEC14 like lipid binding 2"; transcript_biotype "mRNA"; exon_number "4";
CM025022.1	Genbank	exon	5973615	5973803	.	+	.	gene_id "G4P62_010688"; transcript_id "gnl|WGS:JAAVVJ|G4P62_T017585"; gene "sec14l2"; locus_tag "G4P62_010688"; note "transcript variant X1"; orig_protein_id "gnl|WGS:JAAVVJ|G4P62_P017585"; orig_transcript_id "gnl|WGS:JAAVVJ|G4P62_T017585"; product "SEC14 like lipid binding 2"; transcript_biotype "mRNA"; exon_number "5";
CM025022.1	Genbank	exon	5975969	5976064	.	+	.	gene_id "G4P62_010688"; transcript_id "gnl|WGS:JAAVVJ|G4P62_T017585"; gene "sec14l2"; locus_tag "G4P62_010688"; note "transcript variant X1"; orig_protein_id "gnl|WGS:JAAVVJ|G4P62_P017585"; orig_transcript_id "gnl|WGS:JAAVVJ|G4P62_T017585"; product "SEC14 like lipid binding 2"; transcript_biotype "mRNA"; exon_number "6";
CM025022.1	Genbank	exon	5976139	5976199	.	+	.	gene_id "G4P62_010688"; transcript_id "gnl|WGS:JAAVVJ|G4P62_T017585"; gene "sec14l2"; locus_tag "G4P62_010688"; note "transcript variant X1"; orig_protein_id "gnl|WGS:JAAVVJ|G4P62_P017585"; orig_transcript_id "gnl|WGS:JAAVVJ|G4P62_T017585"; product "SEC14 like lipid binding 2"; transcript_biotype "mRNA"; exon_number "7";
CM025022.1	Genbank	exon	5976471	5976554	.	+	.	gene_id "G4P62_010688"; transcript_id "gnl|WGS:JAAVVJ|G4P62_T017585"; gene "sec14l2"; locus_tag "G4P62_010688"; note "transcript variant X1"; orig_protein_id "gnl|WGS:JAAVVJ|G4P62_P017585"; orig_transcript_id "gnl|WGS:JAAVVJ|G4P62_T017585"; product "SEC14 like lipid binding 2"; transcript_biotype "mRNA"; exon_number "8";
CM025022.1	Genbank	exon	5976752	5976858	.	+	.	gene_id "G4P62_010688"; transcript_id "gnl|WGS:JAAVVJ|G4P62_T017585"; gene "sec14l2"; locus_tag "G4P62_010688"; note "transcript variant X1"; orig_protein_id "gnl|WGS:JAAVVJ|G4P62_P017585"; orig_transcript_id "gnl|WGS:JAAVVJ|G4P62_T017585"; product "SEC14 like lipid binding 2"; transcript_biotype "mRNA"; exon_number "9";
CM025022.1	Genbank	exon	5983254	5983393	.	+	.	gene_id "G4P62_010688"; transcript_id "gnl|WGS:JAAVVJ|G4P62_T017585"; gene "sec14l2"; locus_tag "G4P62_010688"; note "transcript variant X1"; orig_protein_id "gnl|WGS:JAAVVJ|G4P62_P017585"; orig_transcript_id "gnl|WGS:JAAVVJ|G4P62_T017585"; product "SEC14 like lipid binding 2"; transcript_biotype "mRNA"; exon_number "10";
CM025022.1	Genbank	exon	5984358	5984527	.	+	.	gene_id "G4P62_010688"; transcript_id "gnl|WGS:JAAVVJ|G4P62_T017585"; gene "sec14l2"; locus_tag "G4P62_010688"; note "transcript variant X1"; orig_protein_id "gnl|WGS:JAAVVJ|G4P62_P017585"; orig_transcript_id "gnl|WGS:JAAVVJ|G4P62_T017585"; product "SEC14 like lipid binding 2"; transcript_biotype "mRNA"; exon_number "11";
CM025022.1	Genbank	exon	5984599	5985279	.	+	.	gene_id "G4P62_010688"; transcript_id "gnl|WGS:JAAVVJ|G4P62_T017585"; gene "sec14l2"; locus_tag "G4P62_010688"; note "transcript variant X1"; orig_protein_id "gnl|WGS:JAAVVJ|G4P62_P017585"; orig_transcript_id "gnl|WGS:JAAVVJ|G4P62_T017585"; product "SEC14 like lipid binding 2"; transcript_biotype "mRNA"; exon_number "12";
CM025022.1	Genbank	CDS	5966250	5966303	.	+	0	gene_id "G4P62_010688"; transcript_id "gnl|WGS:JAAVVJ|G4P62_T017585"; gbkey "CDS"; gene "sec14l2"; locus_tag "G4P62_010688"; orig_transcript_id "gnl|WGS:JAAVVJ|G4P62_T017585"; product "transcript variant X1"; protein_id "KAF7205326.1"; exon_number "1";
CM025022.1	Genbank	CDS	5968024	5968099	.	+	0	gene_id "G4P62_010688"; transcript_id "gnl|WGS:JAAVVJ|G4P62_T017585"; gbkey "CDS"; gene "sec14l2"; locus_tag "G4P62_010688"; orig_transcript_id "gnl|WGS:JAAVVJ|G4P62_T017585"; product "transcript variant X1"; protein_id "KAF7205326.1"; exon_number "2";
CM025022.1	Genbank	CDS	5971743	5971786	.	+	2	gene_id "G4P62_010688"; transcript_id "gnl|WGS:JAAVVJ|G4P62_T017585"; gbkey "CDS"; gene "sec14l2"; locus_tag "G4P62_010688"; orig_transcript_id "gnl|WGS:JAAVVJ|G4P62_T017585"; product "transcript variant X1"; protein_id "KAF7205326.1"; exon_number "3";
CM025022.1	Genbank	CDS	5973484	5973546	.	+	0	gene_id "G4P62_010688"; transcript_id "gnl|WGS:JAAVVJ|G4P62_T017585"; gbkey "CDS"; gene "sec14l2"; locus_tag "G4P62_010688"; orig_transcript_id "gnl|WGS:JAAVVJ|G4P62_T017585"; product "transcript variant X1"; protein_id "KAF7205326.1"; exon_number "4";
CM025022.1	Genbank	CDS	5973615	5973803	.	+	0	gene_id "G4P62_010688"; transcript_id "gnl|WGS:JAAVVJ|G4P62_T017585"; gbkey "CDS"; gene "sec14l2"; locus_tag "G4P62_010688"; orig_transcript_id "gnl|WGS:JAAVVJ|G4P62_T017585"; product "transcript variant X1"; protein_id "KAF7205326.1"; exon_number "5";
CM025022.1	Genbank	CDS	5975969	5976064	.	+	0	gene_id "G4P62_010688"; transcript_id "gnl|WGS:JAAVVJ|G4P62_T017585"; gbkey "CDS"; gene "sec14l2"; locus_tag "G4P62_010688"; orig_transcript_id "gnl|WGS:JAAVVJ|G4P62_T017585"; product "transcript variant X1"; protein_id "KAF7205326.1"; exon_number "6";
CM025022.1	Genbank	CDS	5976139	5976199	.	+	0	gene_id "G4P62_010688"; transcript_id "gnl|WGS:JAAVVJ|G4P62_T017585"; gbkey "CDS"; gene "sec14l2"; locus_tag "G4P62_010688"; orig_transcript_id "gnl|WGS:JAAVVJ|G4P62_T017585"; product "transcript variant X1"; protein_id "KAF7205326.1"; exon_number "7";
CM025022.1	Genbank	CDS	5976471	5976554	.	+	2	gene_id "G4P62_010688"; transcript_id "gnl|WGS:JAAVVJ|G4P62_T017585"; gbkey "CDS"; gene "sec14l2"; locus_tag "G4P62_010688"; orig_transcript_id "gnl|WGS:JAAVVJ|G4P62_T017585"; product "transcript variant X1"; protein_id "KAF7205326.1"; exon_number "8";
CM025022.1	Genbank	CDS	5976752	5976858	.	+	2	gene_id "G4P62_010688"; transcript_id "gnl|WGS:JAAVVJ|G4P62_T017585"; gbkey "CDS"; gene "sec14l2"; locus_tag "G4P62_010688"; orig_transcript_id "gnl|WGS:JAAVVJ|G4P62_T017585"; product "transcript variant X1"; protein_id "KAF7205326.1"; exon_number "9";
CM025022.1	Genbank	CDS	5983254	5983393	.	+	0	gene_id "G4P62_010688"; transcript_id "gnl|WGS:JAAVVJ|G4P62_T017585"; gbkey "CDS"; gene "sec14l2"; locus_tag "G4P62_010688"; orig_transcript_id "gnl|WGS:JAAVVJ|G4P62_T017585"; product "transcript variant X1"; protein_id "KAF7205326.1"; exon_number "10";
CM025022.1	Genbank	CDS	5984358	5984527	.	+	1	gene_id "G4P62_010688"; transcript_id "gnl|WGS:JAAVVJ|G4P62_T017585"; gbkey "CDS"; gene "sec14l2"; locus_tag "G4P62_010688"; orig_transcript_id "gnl|WGS:JAAVVJ|G4P62_T017585"; product "transcript variant X1"; protein_id "KAF7205326.1"; exon_number "11";
CM025022.1	Genbank	CDS	5984599	5984711	.	+	2	gene_id "G4P62_010688"; transcript_id "gnl|WGS:JAAVVJ|G4P62_T017585"; gbkey "CDS"; gene "sec14l2"; locus_tag "G4P62_010688"; orig_transcript_id "gnl|WGS:JAAVVJ|G4P62_T017585"; product "transcript variant X1"; protein_id "KAF7205326.1"; exon_number "12";
CM025022.1	Genbank	start_codon	5966250	5966252	.	+	0	gene_id "G4P62_010688"; transcript_id "gnl|WGS:JAAVVJ|G4P62_T017585"; gbkey "CDS"; gene "sec14l2"; locus_tag "G4P62_010688"; orig_transcript_id "gnl|WGS:JAAVVJ|G4P62_T017585"; product "transcript variant X1"; protein_id "KAF7205326.1"; exon_number "1";
CM025022.1	Genbank	stop_codon	5984712	5984714	.	+	0	gene_id "G4P62_010688"; transcript_id "gnl|WGS:JAAVVJ|G4P62_T017585"; gbkey "CDS"; gene "sec14l2"; locus_tag "G4P62_010688"; orig_transcript_id "gnl|WGS:JAAVVJ|G4P62_T017585"; product "transcript variant X1"; protein_id "KAF7205326.1"; exon_number "12";
CM025022.1	Genbank	transcript	5968933	5985279	.	+	.	gene_id "G4P62_010688"; transcript_id "gnl|WGS:JAAVVJ|G4P62_T017586"; gbkey "mRNA"; gene "sec14l2"; locus_tag "G4P62_010688"; note "transcript variant X2"; orig_protein_id "gnl|WGS:JAAVVJ|G4P62_P017586"; orig_transcript_id "gnl|WGS:JAAVVJ|G4P62_T017586"; product "SEC14 like lipid binding 2"; transcript_biotype "mRNA";
CM025022.1	Genbank	exon	5968933	5968981	.	+	.	gene_id "G4P62_010688"; transcript_id "gnl|WGS:JAAVVJ|G4P62_T017586"; gene "sec14l2"; locus_tag "G4P62_010688"; note "transcript variant X2"; orig_protein_id "gnl|WGS:JAAVVJ|G4P62_P017586"; orig_transcript_id "gnl|WGS:JAAVVJ|G4P62_T017586"; product "SEC14 like lipid binding 2"; transcript_biotype "mRNA"; exon_number "1";
CM025022.1	Genbank	exon	5971743	5971786	.	+	.	gene_id "G4P62_010688"; transcript_id "gnl|WGS:JAAVVJ|G4P62_T017586"; gene "sec14l2"; locus_tag "G4P62_010688"; note "transcript variant X2"; orig_protein_id "gnl|WGS:JAAVVJ|G4P62_P017586"; orig_transcript_id "gnl|WGS:JAAVVJ|G4P62_T017586"; product "SEC14 like lipid binding 2"; transcript_biotype "mRNA"; exon_number "2";
CM025022.1	Genbank	exon	5973484	5973546	.	+	.	gene_id "G4P62_010688"; transcript_id "gnl|WGS:JAAVVJ|G4P62_T017586"; gene "sec14l2"; locus_tag "G4P62_010688"; note "transcript variant X2"; orig_protein_id "gnl|WGS:JAAVVJ|G4P62_P017586"; orig_transcript_id "gnl|WGS:JAAVVJ|G4P62_T017586"; product "SEC14 like lipid binding 2"; transcript_biotype "mRNA"; exon_number "3";
CM025022.1	Genbank	exon	5973615	5973803	.	+	.	gene_id "G4P62_010688"; transcript_id "gnl|WGS:JAAVVJ|G4P62_T017586"; gene "sec14l2"; locus_tag "G4P62_010688"; note "transcript variant X2"; orig_protein_id "gnl|WGS:JAAVVJ|G4P62_P017586"; orig_transcript_id "gnl|WGS:JAAVVJ|G4P62_T017586"; product "SEC14 like lipid binding 2"; transcript_biotype "mRNA"; exon_number "4";
CM025022.1	Genbank	exon	5975969	5976064	.	+	.	gene_id "G4P62_010688"; transcript_id "gnl|WGS:JAAVVJ|G4P62_T017586"; gene "sec14l2"; locus_tag "G4P62_010688"; note "transcript variant X2"; orig_protein_id "gnl|WGS:JAAVVJ|G4P62_P017586"; orig_transcript_id "gnl|WGS:JAAVVJ|G4P62_T017586"; product "SEC14 like lipid binding 2"; transcript_biotype "mRNA"; exon_number "5";
CM025022.1	Genbank	exon	5976139	5976199	.	+	.	gene_id "G4P62_010688"; transcript_id "gnl|WGS:JAAVVJ|G4P62_T017586"; gene "sec14l2"; locus_tag "G4P62_010688"; note "transcript variant X2"; orig_protein_id "gnl|WGS:JAAVVJ|G4P62_P017586"; orig_transcript_id "gnl|WGS:JAAVVJ|G4P62_T017586"; product "SEC14 like lipid binding 2"; transcript_biotype "mRNA"; exon_number "6";
CM025022.1	Genbank	exon	5976471	5976554	.	+	.	gene_id "G4P62_010688"; transcript_id "gnl|WGS:JAAVVJ|G4P62_T017586"; gene "sec14l2"; locus_tag "G4P62_010688"; note "transcript variant X2"; orig_protein_id "gnl|WGS:JAAVVJ|G4P62_P017586"; orig_transcript_id "gnl|WGS:JAAVVJ|G4P62_T017586"; product "SEC14 like lipid binding 2"; transcript_biotype "mRNA"; exon_number "7";
CM025022.1	Genbank	exon	5976752	5976858	.	+	.	gene_id "G4P62_010688"; transcript_id "gnl|WGS:JAAVVJ|G4P62_T017586"; gene "sec14l2"; locus_tag "G4P62_010688"; note "transcript variant X2"; orig_protein_id "gnl|WGS:JAAVVJ|G4P62_P017586"; orig_transcript_id "gnl|WGS:JAAVVJ|G4P62_T017586"; product "SEC14 like lipid binding 2"; transcript_biotype "mRNA"; exon_number "8";
CM025022.1	Genbank	exon	5983254	5983393	.	+	.	gene_id "G4P62_010688"; transcript_id "gnl|WGS:JAAVVJ|G4P62_T017586"; gene "sec14l2"; locus_tag "G4P62_010688"; note "transcript variant X2"; orig_protein_id "gnl|WGS:JAAVVJ|G4P62_P017586"; orig_transcript_id "gnl|WGS:JAAVVJ|G4P62_T017586"; product "SEC14 like lipid binding 2"; transcript_biotype "mRNA"; exon_number "9";
CM025022.1	Genbank	exon	5984358	5984527	.	+	.	gene_id "G4P62_010688"; transcript_id "gnl|WGS:JAAVVJ|G4P62_T017586"; gene "sec14l2"; locus_tag "G4P62_010688"; note "transcript variant X2"; orig_protein_id "gnl|WGS:JAAVVJ|G4P62_P017586"; orig_transcript_id "gnl|WGS:JAAVVJ|G4P62_T017586"; product "SEC14 like lipid binding 2"; transcript_biotype "mRNA"; exon_number "10";
CM025022.1	Genbank	exon	5984599	5985279	.	+	.	gene_id "G4P62_010688"; transcript_id "gnl|WGS:JAAVVJ|G4P62_T017586"; gene "sec14l2"; locus_tag "G4P62_010688"; note "transcript variant X2"; orig_protein_id "gnl|WGS:JAAVVJ|G4P62_P017586"; orig_transcript_id "gnl|WGS:JAAVVJ|G4P62_T017586"; product "SEC14 like lipid binding 2"; transcript_biotype "mRNA"; exon_number "11";
CM025022.1	Genbank	CDS	5971775	5971786	.	+	0	gene_id "G4P62_010688"; transcript_id "gnl|WGS:JAAVVJ|G4P62_T017586"; gbkey "CDS"; gene "sec14l2"; locus_tag "G4P62_010688"; orig_transcript_id "gnl|WGS:JAAVVJ|G4P62_T017586"; product "transcript variant X2"; protein_id "KAF7205327.1"; exon_number "2";
CM025022.1	Genbank	CDS	5973484	5973546	.	+	0	gene_id "G4P62_010688"; transcript_id "gnl|WGS:JAAVVJ|G4P62_T017586"; gbkey "CDS"; gene "sec14l2"; locus_tag "G4P62_010688"; orig_transcript_id "gnl|WGS:JAAVVJ|G4P62_T017586"; product "transcript variant X2"; protein_id "KAF7205327.1"; exon_number "3";
CM025022.1	Genbank	CDS	5973615	5973803	.	+	0	gene_id "G4P62_010688"; transcript_id "gnl|WGS:JAAVVJ|G4P62_T017586"; gbkey "CDS"; gene "sec14l2"; locus_tag "G4P62_010688"; orig_transcript_id "gnl|WGS:JAAVVJ|G4P62_T017586"; product "transcript variant X2"; protein_id "KAF7205327.1"; exon_number "4";
CM025022.1	Genbank	CDS	5975969	5976064	.	+	0	gene_id "G4P62_010688"; transcript_id "gnl|WGS:JAAVVJ|G4P62_T017586"; gbkey "CDS"; gene "sec14l2"; locus_tag "G4P62_010688"; orig_transcript_id "gnl|WGS:JAAVVJ|G4P62_T017586"; product "transcript variant X2"; protein_id "KAF7205327.1"; exon_number "5";
CM025022.1	Genbank	CDS	5976139	5976199	.	+	0	gene_id "G4P62_010688"; transcript_id "gnl|WGS:JAAVVJ|G4P62_T017586"; gbkey "CDS"; gene "sec14l2"; locus_tag "G4P62_010688"; orig_transcript_id "gnl|WGS:JAAVVJ|G4P62_T017586"; product "transcript variant X2"; protein_id "KAF7205327.1"; exon_number "6";
CM025022.1	Genbank	CDS	5976471	5976554	.	+	2	gene_id "G4P62_010688"; transcript_id "gnl|WGS:JAAVVJ|G4P62_T017586"; gbkey "CDS"; gene "sec14l2"; locus_tag "G4P62_010688"; orig_transcript_id "gnl|WGS:JAAVVJ|G4P62_T017586"; product "transcript variant X2"; protein_id "KAF7205327.1"; exon_number "7";
CM025022.1	Genbank	CDS	5976752	5976858	.	+	2	gene_id "G4P62_010688"; transcript_id "gnl|WGS:JAAVVJ|G4P62_T017586"; gbkey "CDS"; gene "sec14l2"; locus_tag "G4P62_010688"; orig_transcript_id "gnl|WGS:JAAVVJ|G4P62_T017586"; product "transcript variant X2"; protein_id "KAF7205327.1"; exon_number "8";
CM025022.1	Genbank	CDS	5983254	5983393	.	+	0	gene_id "G4P62_010688"; transcript_id "gnl|WGS:JAAVVJ|G4P62_T017586"; gbkey "CDS"; gene "sec14l2"; locus_tag "G4P62_010688"; orig_transcript_id "gnl|WGS:JAAVVJ|G4P62_T017586"; product "transcript variant X2"; protein_id "KAF7205327.1"; exon_number "9";
CM025022.1	Genbank	CDS	5984358	5984527	.	+	1	gene_id "G4P62_010688"; transcript_id "gnl|WGS:JAAVVJ|G4P62_T017586"; gbkey "CDS"; gene "sec14l2"; locus_tag "G4P62_010688"; orig_transcript_id "gnl|WGS:JAAVVJ|G4P62_T017586"; product "transcript variant X2"; protein_id "KAF7205327.1"; exon_number "10";
CM025022.1	Genbank	CDS	5984599	5984711	.	+	2	gene_id "G4P62_010688"; transcript_id "gnl|WGS:JAAVVJ|G4P62_T017586"; gbkey "CDS"; gene "sec14l2"; locus_tag "G4P62_010688"; orig_transcript_id "gnl|WGS:JAAVVJ|G4P62_T017586"; product "transcript variant X2"; protein_id "KAF7205327.1"; exon_number "11";
CM025022.1	Genbank	start_codon	5971775	5971777	.	+	0	gene_id "G4P62_010688"; transcript_id "gnl|WGS:JAAVVJ|G4P62_T017586"; gbkey "CDS"; gene "sec14l2"; locus_tag "G4P62_010688"; orig_transcript_id "gnl|WGS:JAAVVJ|G4P62_T017586"; product "transcript variant X2"; protein_id "KAF7205327.1"; exon_number "2";
CM025022.1	Genbank	stop_codon	5984712	5984714	.	+	0	gene_id "G4P62_010688"; transcript_id "gnl|WGS:JAAVVJ|G4P62_T017586"; gbkey "CDS"; gene "sec14l2"; locus_tag "G4P62_010688"; orig_transcript_id "gnl|WGS:JAAVVJ|G4P62_T017586"; product "transcript variant X2"; protein_id "KAF7205327.1"; exon_number "11";
CM025022.1	Genbank	gene	5988285	6025434	.	-	.	gene_id "G4P62_010687"; transcript_id ""; description "protein unc-13 homolog B-like"; gbkey "Gene"; gene_biotype "protein_coding"; locus_tag "G4P62_010687"; note "LOC107386073";
CM025022.1	Genbank	transcript	5988285	6025434	.	-	.	gene_id "G4P62_010687"; transcript_id "gnl|WGS:JAAVVJ|G4P62_T017584"; gbkey "mRNA"; locus_tag "G4P62_010687"; orig_protein_id "gnl|WGS:JAAVVJ|G4P62_P017584"; orig_transcript_id "gnl|WGS:JAAVVJ|G4P62_T017584"; product "protein unc-13-like protein B-like"; transcript_biotype "mRNA";
CM025022.1	Genbank	exon	6025301	6025434	.	-	.	gene_id "G4P62_010687"; transcript_id "gnl|WGS:JAAVVJ|G4P62_T017584"; locus_tag "G4P62_010687"; orig_protein_id "gnl|WGS:JAAVVJ|G4P62_P017584"; orig_transcript_id "gnl|WGS:JAAVVJ|G4P62_T017584"; product "protein unc-13-like protein B-like"; transcript_biotype "mRNA"; exon_number "1";
CM025022.1	Genbank	exon	6023689	6023852	.	-	.	gene_id "G4P62_010687"; transcript_id "gnl|WGS:JAAVVJ|G4P62_T017584"; locus_tag "G4P62_010687"; orig_protein_id "gnl|WGS:JAAVVJ|G4P62_P017584"; orig_transcript_id "gnl|WGS:JAAVVJ|G4P62_T017584"; product "protein unc-13-like protein B-like"; transcript_biotype "mRNA"; exon_number "2";
CM025022.1	Genbank	exon	6020571	6020721	.	-	.	gene_id "G4P62_010687"; transcript_id "gnl|WGS:JAAVVJ|G4P62_T017584"; locus_tag "G4P62_010687"; orig_protein_id "gnl|WGS:JAAVVJ|G4P62_P017584"; orig_transcript_id "gnl|WGS:JAAVVJ|G4P62_T017584"; product "protein unc-13-like protein B-like"; transcript_biotype "mRNA"; exon_number "3";
CM025022.1	Genbank	exon	6015083	6015151	.	-	.	gene_id "G4P62_010687"; transcript_id "gnl|WGS:JAAVVJ|G4P62_T017584"; locus_tag "G4P62_010687"; orig_protein_id "gnl|WGS:JAAVVJ|G4P62_P017584"; orig_transcript_id "gnl|WGS:JAAVVJ|G4P62_T017584"; product "protein unc-13-like protein B-like"; transcript_biotype "mRNA"; exon_number "4";
CM025022.1	Genbank	exon	6014918	6015007	.	-	.	gene_id "G4P62_010687"; transcript_id "gnl|WGS:JAAVVJ|G4P62_T017584"; locus_tag "G4P62_010687"; orig_protein_id "gnl|WGS:JAAVVJ|G4P62_P017584"; orig_transcript_id "gnl|WGS:JAAVVJ|G4P62_T017584"; product "protein unc-13-like protein B-like"; transcript_biotype "mRNA"; exon_number "5";
CM025022.1	Genbank	exon	6013166	6013306	.	-	.	gene_id "G4P62_010687"; transcript_id "gnl|WGS:JAAVVJ|G4P62_T017584"; locus_tag "G4P62_010687"; orig_protein_id "gnl|WGS:JAAVVJ|G4P62_P017584"; orig_transcript_id "gnl|WGS:JAAVVJ|G4P62_T017584"; product "protein unc-13-like protein B-like"; transcript_biotype "mRNA"; exon_number "6";
CM025022.1	Genbank	exon	6012609	6012811	.	-	.	gene_id "G4P62_010687"; transcript_id "gnl|WGS:JAAVVJ|G4P62_T017584"; locus_tag "G4P62_010687"; orig_protein_id "gnl|WGS:JAAVVJ|G4P62_P017584"; orig_transcript_id "gnl|WGS:JAAVVJ|G4P62_T017584"; product "protein unc-13-like protein B-like"; transcript_biotype "mRNA"; exon_number "7";
CM025022.1	Genbank	exon	6012444	6012529	.	-	.	gene_id "G4P62_010687"; transcript_id "gnl|WGS:JAAVVJ|G4P62_T017584"; locus_tag "G4P62_010687"; orig_protein_id "gnl|WGS:JAAVVJ|G4P62_P017584"; orig_transcript_id "gnl|WGS:JAAVVJ|G4P62_T017584"; product "protein unc-13-like protein B-like"; transcript_biotype "mRNA"; exon_number "8";
CM025022.1	Genbank	exon	6012307	6012342	.	-	.	gene_id "G4P62_010687"; transcript_id "gnl|WGS:JAAVVJ|G4P62_T017584"; locus_tag "G4P62_010687"; orig_protein_id "gnl|WGS:JAAVVJ|G4P62_P017584"; orig_transcript_id "gnl|WGS:JAAVVJ|G4P62_T017584"; product "protein unc-13-like protein B-like"; transcript_biotype "mRNA"; exon_number "9";
CM025022.1	Genbank	exon	6010514	6010640	.	-	.	gene_id "G4P62_010687"; transcript_id "gnl|WGS:JAAVVJ|G4P62_T017584"; locus_tag "G4P62_010687"; orig_protein_id "gnl|WGS:JAAVVJ|G4P62_P017584"; orig_transcript_id "gnl|WGS:JAAVVJ|G4P62_T017584"; product "protein unc-13-like protein B-like"; transcript_biotype "mRNA"; exon_number "10";
CM025022.1	Genbank	exon	6010280	6010376	.	-	.	gene_id "G4P62_010687"; transcript_id "gnl|WGS:JAAVVJ|G4P62_T017584"; locus_tag "G4P62_010687"; orig_protein_id "gnl|WGS:JAAVVJ|G4P62_P017584"; orig_transcript_id "gnl|WGS:JAAVVJ|G4P62_T017584"; product "protein unc-13-like protein B-like"; transcript_biotype "mRNA"; exon_number "11";
CM025022.1	Genbank	exon	6009918	6010061	.	-	.	gene_id "G4P62_010687"; transcript_id "gnl|WGS:JAAVVJ|G4P62_T017584"; locus_tag "G4P62_010687"; orig_protein_id "gnl|WGS:JAAVVJ|G4P62_P017584"; orig_transcript_id "gnl|WGS:JAAVVJ|G4P62_T017584"; product "protein unc-13-like protein B-like"; transcript_biotype "mRNA"; exon_number "12";
CM025022.1	Genbank	exon	6007227	6007304	.	-	.	gene_id "G4P62_010687"; transcript_id "gnl|WGS:JAAVVJ|G4P62_T017584"; locus_tag "G4P62_010687"; orig_protein_id "gnl|WGS:JAAVVJ|G4P62_P017584"; orig_transcript_id "gnl|WGS:JAAVVJ|G4P62_T017584"; product "protein unc-13-like protein B-like"; transcript_biotype "mRNA"; exon_number "13";
CM025022.1	Genbank	exon	6007072	6007149	.	-	.	gene_id "G4P62_010687"; transcript_id "gnl|WGS:JAAVVJ|G4P62_T017584"; locus_tag "G4P62_010687"; orig_protein_id "gnl|WGS:JAAVVJ|G4P62_P017584"; orig_transcript_id "gnl|WGS:JAAVVJ|G4P62_T017584"; product "protein unc-13-like protein B-like"; transcript_biotype "mRNA"; exon_number "14";
CM025022.1	Genbank	exon	5995942	5996030	.	-	.	gene_id "G4P62_010687"; transcript_id "gnl|WGS:JAAVVJ|G4P62_T017584"; locus_tag "G4P62_010687"; orig_protein_id "gnl|WGS:JAAVVJ|G4P62_P017584"; orig_transcript_id "gnl|WGS:JAAVVJ|G4P62_T017584"; product "protein unc-13-like protein B-like"; transcript_biotype "mRNA"; exon_number "15";
CM025022.1	Genbank	exon	5995707	5995844	.	-	.	gene_id "G4P62_010687"; transcript_id "gnl|WGS:JAAVVJ|G4P62_T017584"; locus_tag "G4P62_010687"; orig_protein_id "gnl|WGS:JAAVVJ|G4P62_P017584"; orig_transcript_id "gnl|WGS:JAAVVJ|G4P62_T017584"; product "protein unc-13-like protein B-like"; transcript_biotype "mRNA"; exon_number "16";
CM025022.1	Genbank	exon	5994869	5994992	.	-	.	gene_id "G4P62_010687"; transcript_id "gnl|WGS:JAAVVJ|G4P62_T017584"; locus_tag "G4P62_010687"; orig_protein_id "gnl|WGS:JAAVVJ|G4P62_P017584"; orig_transcript_id "gnl|WGS:JAAVVJ|G4P62_T017584"; product "protein unc-13-like protein B-like"; transcript_biotype "mRNA"; exon_number "17";
CM025022.1	Genbank	exon	5994553	5994597	.	-	.	gene_id "G4P62_010687"; transcript_id "gnl|WGS:JAAVVJ|G4P62_T017584"; locus_tag "G4P62_010687"; orig_protein_id "gnl|WGS:JAAVVJ|G4P62_P017584"; orig_transcript_id "gnl|WGS:JAAVVJ|G4P62_T017584"; product "protein unc-13-like protein B-like"; transcript_biotype "mRNA"; exon_number "18";
CM025022.1	Genbank	exon	5994069	5994137	.	-	.	gene_id "G4P62_010687"; transcript_id "gnl|WGS:JAAVVJ|G4P62_T017584"; locus_tag "G4P62_010687"; orig_protein_id "gnl|WGS:JAAVVJ|G4P62_P017584"; orig_transcript_id "gnl|WGS:JAAVVJ|G4P62_T017584"; product "protein unc-13-like protein B-like"; transcript_biotype "mRNA"; exon_number "19";
CM025022.1	Genbank	exon	5993779	5993926	.	-	.	gene_id "G4P62_010687"; transcript_id "gnl|WGS:JAAVVJ|G4P62_T017584"; locus_tag "G4P62_010687"; orig_protein_id "gnl|WGS:JAAVVJ|G4P62_P017584"; orig_transcript_id "gnl|WGS:JAAVVJ|G4P62_T017584"; product "protein unc-13-like protein B-like"; transcript_biotype "mRNA"; exon_number "20";
CM025022.1	Genbank	exon	5993644	5993697	.	-	.	gene_id "G4P62_010687"; transcript_id "gnl|WGS:JAAVVJ|G4P62_T017584"; locus_tag "G4P62_010687"; orig_protein_id "gnl|WGS:JAAVVJ|G4P62_P017584"; orig_transcript_id "gnl|WGS:JAAVVJ|G4P62_T017584"; product "protein unc-13-like protein B-like"; transcript_biotype "mRNA"; exon_number "21";
CM025022.1	Genbank	exon	5989988	5990071	.	-	.	gene_id "G4P62_010687"; transcript_id "gnl|WGS:JAAVVJ|G4P62_T017584"; locus_tag "G4P62_010687"; orig_protein_id "gnl|WGS:JAAVVJ|G4P62_P017584"; orig_transcript_id "gnl|WGS:JAAVVJ|G4P62_T017584"; product "protein unc-13-like protein B-like"; transcript_biotype "mRNA"; exon_number "22";
CM025022.1	Genbank	exon	5989749	5989908	.	-	.	gene_id "G4P62_010687"; transcript_id "gnl|WGS:JAAVVJ|G4P62_T017584"; locus_tag "G4P62_010687"; orig_protein_id "gnl|WGS:JAAVVJ|G4P62_P017584"; orig_transcript_id "gnl|WGS:JAAVVJ|G4P62_T017584"; product "protein unc-13-like protein B-like"; transcript_biotype "mRNA"; exon_number "23";
CM025022.1	Genbank	exon	5988285	5989662	.	-	.	gene_id "G4P62_010687"; transcript_id "gnl|WGS:JAAVVJ|G4P62_T017584"; locus_tag "G4P62_010687"; orig_protein_id "gnl|WGS:JAAVVJ|G4P62_P017584"; orig_transcript_id "gnl|WGS:JAAVVJ|G4P62_T017584"; product "protein unc-13-like protein B-like"; transcript_biotype "mRNA"; exon_number "24";
CM025022.1	Genbank	CDS	6023689	6023726	.	-	0	gene_id "G4P62_010687"; transcript_id "gnl|WGS:JAAVVJ|G4P62_T017584"; gbkey "CDS"; locus_tag "G4P62_010687"; note "protein unc-13 homolog B-like"; orig_transcript_id "gnl|WGS:JAAVVJ|G4P62_T017584"; product "protein unc-13-like protein B-like"; protein_id "KAF7205325.1"; exon_number "2";
CM025022.1	Genbank	CDS	6020571	6020721	.	-	1	gene_id "G4P62_010687"; transcript_id "gnl|WGS:JAAVVJ|G4P62_T017584"; gbkey "CDS"; locus_tag "G4P62_010687"; note "protein unc-13 homolog B-like"; orig_transcript_id "gnl|WGS:JAAVVJ|G4P62_T017584"; product "protein unc-13-like protein B-like"; protein_id "KAF7205325.1"; exon_number "3";
CM025022.1	Genbank	CDS	6015083	6015151	.	-	0	gene_id "G4P62_010687"; transcript_id "gnl|WGS:JAAVVJ|G4P62_T017584"; gbkey "CDS"; locus_tag "G4P62_010687"; note "protein unc-13 homolog B-like"; orig_transcript_id "gnl|WGS:JAAVVJ|G4P62_T017584"; product "protein unc-13-like protein B-like"; protein_id "KAF7205325.1"; exon_number "4";
CM025022.1	Genbank	CDS	6014918	6015007	.	-	0	gene_id "G4P62_010687"; transcript_id "gnl|WGS:JAAVVJ|G4P62_T017584"; gbkey "CDS"; locus_tag "G4P62_010687"; note "protein unc-13 homolog B-like"; orig_transcript_id "gnl|WGS:JAAVVJ|G4P62_T017584"; product "protein unc-13-like protein B-like"; protein_id "KAF7205325.1"; exon_number "5";
CM025022.1	Genbank	CDS	6013166	6013306	.	-	0	gene_id "G4P62_010687"; transcript_id "gnl|WGS:JAAVVJ|G4P62_T017584"; gbkey "CDS"; locus_tag "G4P62_010687"; note "protein unc-13 homolog B-like"; orig_transcript_id "gnl|WGS:JAAVVJ|G4P62_T017584"; product "protein unc-13-like protein B-like"; protein_id "KAF7205325.1"; exon_number "6";
CM025022.1	Genbank	CDS	6012609	6012811	.	-	0	gene_id "G4P62_010687"; transcript_id "gnl|WGS:JAAVVJ|G4P62_T017584"; gbkey "CDS"; locus_tag "G4P62_010687"; note "protein unc-13 homolog B-like"; orig_transcript_id "gnl|WGS:JAAVVJ|G4P62_T017584"; product "protein unc-13-like protein B-like"; protein_id "KAF7205325.1"; exon_number "7";
CM025022.1	Genbank	CDS	6012444	6012529	.	-	1	gene_id "G4P62_010687"; transcript_id "gnl|WGS:JAAVVJ|G4P62_T017584"; gbkey "CDS"; locus_tag "G4P62_010687"; note "protein unc-13 homolog B-like"; orig_transcript_id "gnl|WGS:JAAVVJ|G4P62_T017584"; product "protein unc-13-like protein B-like"; protein_id "KAF7205325.1"; exon_number "8";
CM025022.1	Genbank	CDS	6012307	6012342	.	-	2	gene_id "G4P62_010687"; transcript_id "gnl|WGS:JAAVVJ|G4P62_T017584"; gbkey "CDS"; locus_tag "G4P62_010687"; note "protein unc-13 homolog B-like"; orig_transcript_id "gnl|WGS:JAAVVJ|G4P62_T017584"; product "protein unc-13-like protein B-like"; protein_id "KAF7205325.1"; exon_number "9";
CM025022.1	Genbank	CDS	6010514	6010640	.	-	2	gene_id "G4P62_010687"; transcript_id "gnl|WGS:JAAVVJ|G4P62_T017584"; gbkey "CDS"; locus_tag "G4P62_010687"; note "protein unc-13 homolog B-like"; orig_transcript_id "gnl|WGS:JAAVVJ|G4P62_T017584"; product "protein unc-13-like protein B-like"; protein_id "KAF7205325.1"; exon_number "10";
CM025022.1	Genbank	CDS	6010280	6010376	.	-	1	gene_id "G4P62_010687"; transcript_id "gnl|WGS:JAAVVJ|G4P62_T017584"; gbkey "CDS"; locus_tag "G4P62_010687"; note "protein unc-13 homolog B-like"; orig_transcript_id "gnl|WGS:JAAVVJ|G4P62_T017584"; product "protein unc-13-like protein B-like"; protein_id "KAF7205325.1"; exon_number "11";
CM025022.1	Genbank	CDS	6009918	6010061	.	-	0	gene_id "G4P62_010687"; transcript_id "gnl|WGS:JAAVVJ|G4P62_T017584"; gbkey "CDS"; locus_tag "G4P62_010687"; note "protein unc-13 homolog B-like"; orig_transcript_id "gnl|WGS:JAAVVJ|G4P62_T017584"; product "protein unc-13-like protein B-like"; protein_id "KAF7205325.1"; exon_number "12";
CM025022.1	Genbank	CDS	6007227	6007304	.	-	0	gene_id "G4P62_010687"; transcript_id "gnl|WGS:JAAVVJ|G4P62_T017584"; gbkey "CDS"; locus_tag "G4P62_010687"; note "protein unc-13 homolog B-like"; orig_transcript_id "gnl|WGS:JAAVVJ|G4P62_T017584"; product "protein unc-13-like protein B-like"; protein_id "KAF7205325.1"; exon_number "13";
CM025022.1	Genbank	CDS	6007072	6007149	.	-	0	gene_id "G4P62_010687"; transcript_id "gnl|WGS:JAAVVJ|G4P62_T017584"; gbkey "CDS"; locus_tag "G4P62_010687"; note "protein unc-13 homolog B-like"; orig_transcript_id "gnl|WGS:JAAVVJ|G4P62_T017584"; product "protein unc-13-like protein B-like"; protein_id "KAF7205325.1"; exon_number "14";
CM025022.1	Genbank	CDS	5995942	5996030	.	-	0	gene_id "G4P62_010687"; transcript_id "gnl|WGS:JAAVVJ|G4P62_T017584"; gbkey "CDS"; locus_tag "G4P62_010687"; note "protein unc-13 homolog B-like"; orig_transcript_id "gnl|WGS:JAAVVJ|G4P62_T017584"; product "protein unc-13-like protein B-like"; protein_id "KAF7205325.1"; exon_number "15";
CM025022.1	Genbank	CDS	5995707	5995844	.	-	1	gene_id "G4P62_010687"; transcript_id "gnl|WGS:JAAVVJ|G4P62_T017584"; gbkey "CDS"; locus_tag "G4P62_010687"; note "protein unc-13 homolog B-like"; orig_transcript_id "gnl|WGS:JAAVVJ|G4P62_T017584"; product "protein unc-13-like protein B-like"; protein_id "KAF7205325.1"; exon_number "16";
CM025022.1	Genbank	CDS	5994869	5994992	.	-	1	gene_id "G4P62_010687"; transcript_id "gnl|WGS:JAAVVJ|G4P62_T017584"; gbkey "CDS"; locus_tag "G4P62_010687"; note "protein unc-13 homolog B-like"; orig_transcript_id "gnl|WGS:JAAVVJ|G4P62_T017584"; product "protein unc-13-like protein B-like"; protein_id "KAF7205325.1"; exon_number "17";
CM025022.1	Genbank	CDS	5994553	5994597	.	-	0	gene_id "G4P62_010687"; transcript_id "gnl|WGS:JAAVVJ|G4P62_T017584"; gbkey "CDS"; locus_tag "G4P62_010687"; note "protein unc-13 homolog B-like"; orig_transcript_id "gnl|WGS:JAAVVJ|G4P62_T017584"; product "protein unc-13-like protein B-like"; protein_id "KAF7205325.1"; exon_number "18";
CM025022.1	Genbank	CDS	5994069	5994137	.	-	0	gene_id "G4P62_010687"; transcript_id "gnl|WGS:JAAVVJ|G4P62_T017584"; gbkey "CDS"; locus_tag "G4P62_010687"; note "protein unc-13 homolog B-like"; orig_transcript_id "gnl|WGS:JAAVVJ|G4P62_T017584"; product "protein unc-13-like protein B-like"; protein_id "KAF7205325.1"; exon_number "19";
CM025022.1	Genbank	CDS	5993779	5993926	.	-	0	gene_id "G4P62_010687"; transcript_id "gnl|WGS:JAAVVJ|G4P62_T017584"; gbkey "CDS"; locus_tag "G4P62_010687"; note "protein unc-13 homolog B-like"; orig_transcript_id "gnl|WGS:JAAVVJ|G4P62_T017584"; product "protein unc-13-like protein B-like"; protein_id "KAF7205325.1"; exon_number "20";
CM025022.1	Genbank	CDS	5993644	5993697	.	-	2	gene_id "G4P62_010687"; transcript_id "gnl|WGS:JAAVVJ|G4P62_T017584"; gbkey "CDS"; locus_tag "G4P62_010687"; note "protein unc-13 homolog B-like"; orig_transcript_id "gnl|WGS:JAAVVJ|G4P62_T017584"; product "protein unc-13-like protein B-like"; protein_id "KAF7205325.1"; exon_number "21";
CM025022.1	Genbank	CDS	5989988	5990071	.	-	2	gene_id "G4P62_010687"; transcript_id "gnl|WGS:JAAVVJ|G4P62_T017584"; gbkey "CDS"; locus_tag "G4P62_010687"; note "protein unc-13 homolog B-like"; orig_transcript_id "gnl|WGS:JAAVVJ|G4P62_T017584"; product "protein unc-13-like protein B-like"; protein_id "KAF7205325.1"; exon_number "22";
CM025022.1	Genbank	CDS	5989749	5989908	.	-	2	gene_id "G4P62_010687"; transcript_id "gnl|WGS:JAAVVJ|G4P62_T017584"; gbkey "CDS"; locus_tag "G4P62_010687"; note "protein unc-13 homolog B-like"; orig_transcript_id "gnl|WGS:JAAVVJ|G4P62_T017584"; product "protein unc-13-like protein B-like"; protein_id "KAF7205325.1"; exon_number "23";
CM025022.1	Genbank	CDS	5989383	5989662	.	-	1	gene_id "G4P62_010687"; transcript_id "gnl|WGS:JAAVVJ|G4P62_T017584"; gbkey "CDS"; locus_tag "G4P62_010687"; note "protein unc-13 homolog B-like"; orig_transcript_id "gnl|WGS:JAAVVJ|G4P62_T017584"; product "protein unc-13-like protein B-like"; protein_id "KAF7205325.1"; exon_number "24";
CM025022.1	Genbank	start_codon	6023724	6023726	.	-	0	gene_id "G4P62_010687"; transcript_id "gnl|WGS:JAAVVJ|G4P62_T017584"; gbkey "CDS"; locus_tag "G4P62_010687"; note "protein unc-13 homolog B-like"; orig_transcript_id "gnl|WGS:JAAVVJ|G4P62_T017584"; product "protein unc-13-like protein B-like"; protein_id "KAF7205325.1"; exon_number "2";
CM025022.1	Genbank	stop_codon	5989380	5989382	.	-	0	gene_id "G4P62_010687"; transcript_id "gnl|WGS:JAAVVJ|G4P62_T017584"; gbkey "CDS"; locus_tag "G4P62_010687"; note "protein unc-13 homolog B-like"; orig_transcript_id "gnl|WGS:JAAVVJ|G4P62_T017584"; product "protein unc-13-like protein B-like"; protein_id "KAF7205325.1"; exon_number "24";
CM025022.1	Genbank	gene	6027809	6058789	.	-	.	gene_id "G4P62_010686"; transcript_id ""; description "protein unc-13 homolog C-like"; gbkey "Gene"; gene_biotype "protein_coding"; locus_tag "G4P62_010686"; note "LOC107386072";
CM025022.1	Genbank	transcript	6027809	6058789	.	-	.	gene_id "G4P62_010686"; transcript_id "gnl|WGS:JAAVVJ|G4P62_T017583"; gbkey "mRNA"; locus_tag "G4P62_010686"; orig_protein_id "gnl|WGS:JAAVVJ|G4P62_P017583"; orig_transcript_id "gnl|WGS:JAAVVJ|G4P62_T017583"; product "protein unc-13-like protein C-like"; transcript_biotype "mRNA";
CM025022.1	Genbank	exon	6058346	6058789	.	-	.	gene_id "G4P62_010686"; transcript_id "gnl|WGS:JAAVVJ|G4P62_T017583"; locus_tag "G4P62_010686"; orig_protein_id "gnl|WGS:JAAVVJ|G4P62_P017583"; orig_transcript_id "gnl|WGS:JAAVVJ|G4P62_T017583"; product "protein unc-13-like protein C-like"; transcript_biotype "mRNA"; exon_number "1";
CM025022.1	Genbank	exon	6037102	6039931	.	-	.	gene_id "G4P62_010686"; transcript_id "gnl|WGS:JAAVVJ|G4P62_T017583"; locus_tag "G4P62_010686"; orig_protein_id "gnl|WGS:JAAVVJ|G4P62_P017583"; orig_transcript_id "gnl|WGS:JAAVVJ|G4P62_T017583"; product "protein unc-13-like protein C-like"; transcript_biotype "mRNA"; exon_number "2";
CM025022.1	Genbank	exon	6035850	6035916	.	-	.	gene_id "G4P62_010686"; transcript_id "gnl|WGS:JAAVVJ|G4P62_T017583"; locus_tag "G4P62_010686"; orig_protein_id "gnl|WGS:JAAVVJ|G4P62_P017583"; orig_transcript_id "gnl|WGS:JAAVVJ|G4P62_T017583"; product "protein unc-13-like protein C-like"; transcript_biotype "mRNA"; exon_number "3";
CM025022.1	Genbank	exon	6035683	6035767	.	-	.	gene_id "G4P62_010686"; transcript_id "gnl|WGS:JAAVVJ|G4P62_T017583"; locus_tag "G4P62_010686"; orig_protein_id "gnl|WGS:JAAVVJ|G4P62_P017583"; orig_transcript_id "gnl|WGS:JAAVVJ|G4P62_T017583"; product "protein unc-13-like protein C-like"; transcript_biotype "mRNA"; exon_number "4";
CM025022.1	Genbank	exon	6031112	6031192	.	-	.	gene_id "G4P62_010686"; transcript_id "gnl|WGS:JAAVVJ|G4P62_T017583"; locus_tag "G4P62_010686"; orig_protein_id "gnl|WGS:JAAVVJ|G4P62_P017583"; orig_transcript_id "gnl|WGS:JAAVVJ|G4P62_T017583"; product "protein unc-13-like protein C-like"; transcript_biotype "mRNA"; exon_number "5";
CM025022.1	Genbank	exon	6030440	6030659	.	-	.	gene_id "G4P62_010686"; transcript_id "gnl|WGS:JAAVVJ|G4P62_T017583"; locus_tag "G4P62_010686"; orig_protein_id "gnl|WGS:JAAVVJ|G4P62_P017583"; orig_transcript_id "gnl|WGS:JAAVVJ|G4P62_T017583"; product "protein unc-13-like protein C-like"; transcript_biotype "mRNA"; exon_number "6";
CM025022.1	Genbank	exon	6029666	6029893	.	-	.	gene_id "G4P62_010686"; transcript_id "gnl|WGS:JAAVVJ|G4P62_T017583"; locus_tag "G4P62_010686"; orig_protein_id "gnl|WGS:JAAVVJ|G4P62_P017583"; orig_transcript_id "gnl|WGS:JAAVVJ|G4P62_T017583"; product "protein unc-13-like protein C-like"; transcript_biotype "mRNA"; exon_number "7";
CM025022.1	Genbank	exon	6027809	6028085	.	-	.	gene_id "G4P62_010686"; transcript_id "gnl|WGS:JAAVVJ|G4P62_T017583"; locus_tag "G4P62_010686"; orig_protein_id "gnl|WGS:JAAVVJ|G4P62_P017583"; orig_transcript_id "gnl|WGS:JAAVVJ|G4P62_T017583"; product "protein unc-13-like protein C-like"; transcript_biotype "mRNA"; exon_number "8";
CM025022.1	Genbank	CDS	6037102	6039802	.	-	0	gene_id "G4P62_010686"; transcript_id "gnl|WGS:JAAVVJ|G4P62_T017583"; gbkey "CDS"; locus_tag "G4P62_010686"; note "protein unc-13 homolog C-like"; orig_transcript_id "gnl|WGS:JAAVVJ|G4P62_T017583"; product "protein unc-13-like protein C-like"; protein_id "KAF7205324.1"; exon_number "2";
CM025022.1	Genbank	CDS	6035850	6035916	.	-	2	gene_id "G4P62_010686"; transcript_id "gnl|WGS:JAAVVJ|G4P62_T017583"; gbkey "CDS"; locus_tag "G4P62_010686"; note "protein unc-13 homolog C-like"; orig_transcript_id "gnl|WGS:JAAVVJ|G4P62_T017583"; product "protein unc-13-like protein C-like"; protein_id "KAF7205324.1"; exon_number "3";
CM025022.1	Genbank	CDS	6035683	6035767	.	-	1	gene_id "G4P62_010686"; transcript_id "gnl|WGS:JAAVVJ|G4P62_T017583"; gbkey "CDS"; locus_tag "G4P62_010686"; note "protein unc-13 homolog C-like"; orig_transcript_id "gnl|WGS:JAAVVJ|G4P62_T017583"; product "protein unc-13-like protein C-like"; protein_id "KAF7205324.1"; exon_number "4";
CM025022.1	Genbank	CDS	6031112	6031192	.	-	0	gene_id "G4P62_010686"; transcript_id "gnl|WGS:JAAVVJ|G4P62_T017583"; gbkey "CDS"; locus_tag "G4P62_010686"; note "protein unc-13 homolog C-like"; orig_transcript_id "gnl|WGS:JAAVVJ|G4P62_T017583"; product "protein unc-13-like protein C-like"; protein_id "KAF7205324.1"; exon_number "5";
CM025022.1	Genbank	CDS	6030440	6030659	.	-	0	gene_id "G4P62_010686"; transcript_id "gnl|WGS:JAAVVJ|G4P62_T017583"; gbkey "CDS"; locus_tag "G4P62_010686"; note "protein unc-13 homolog C-like"; orig_transcript_id "gnl|WGS:JAAVVJ|G4P62_T017583"; product "protein unc-13-like protein C-like"; protein_id "KAF7205324.1"; exon_number "6";
CM025022.1	Genbank	CDS	6029666	6029893	.	-	2	gene_id "G4P62_010686"; transcript_id "gnl|WGS:JAAVVJ|G4P62_T017583"; gbkey "CDS"; locus_tag "G4P62_010686"; note "protein unc-13 homolog C-like"; orig_transcript_id "gnl|WGS:JAAVVJ|G4P62_T017583"; product "protein unc-13-like protein C-like"; protein_id "KAF7205324.1"; exon_number "7";
CM025022.1	Genbank	CDS	6027943	6028085	.	-	2	gene_id "G4P62_010686"; transcript_id "gnl|WGS:JAAVVJ|G4P62_T017583"; gbkey "CDS"; locus_tag "G4P62_010686"; note "protein unc-13 homolog C-like"; orig_transcript_id "gnl|WGS:JAAVVJ|G4P62_T017583"; product "protein unc-13-like protein C-like"; protein_id "KAF7205324.1"; exon_number "8";
CM025022.1	Genbank	start_codon	6039800	6039802	.	-	0	gene_id "G4P62_010686"; transcript_id "gnl|WGS:JAAVVJ|G4P62_T017583"; gbkey "CDS"; locus_tag "G4P62_010686"; note "protein unc-13 homolog C-like"; orig_transcript_id "gnl|WGS:JAAVVJ|G4P62_T017583"; product "protein unc-13-like protein C-like"; protein_id "KAF7205324.1"; exon_number "2";
CM025022.1	Genbank	stop_codon	6027940	6027942	.	-	0	gene_id "G4P62_010686"; transcript_id "gnl|WGS:JAAVVJ|G4P62_T017583"; gbkey "CDS"; locus_tag "G4P62_010686"; note "protein unc-13 homolog C-like"; orig_transcript_id "gnl|WGS:JAAVVJ|G4P62_T017583"; product "protein unc-13-like protein C-like"; protein_id "KAF7205324.1"; exon_number "8";
CM025022.1	Genbank	gene	6077065	6083738	.	-	.	gene_id "G4P62_010685"; transcript_id ""; description "uncharacterized protein LOC107386071"; gbkey "Gene"; gene_biotype "protein_coding"; locus_tag "G4P62_010685"; note "LOC107386071";
CM025022.1	Genbank	transcript	6077065	6083738	.	-	.	gene_id "G4P62_010685"; transcript_id "gnl|WGS:JAAVVJ|G4P62_T017582"; gbkey "mRNA"; locus_tag "G4P62_010685"; orig_protein_id "gnl|WGS:JAAVVJ|G4P62_P017582"; orig_transcript_id "gnl|WGS:JAAVVJ|G4P62_T017582"; product "putative LOC107386071-like protein"; transcript_biotype "mRNA";
CM025022.1	Genbank	exon	6078590	6083738	.	-	.	gene_id "G4P62_010685"; transcript_id "gnl|WGS:JAAVVJ|G4P62_T017582"; locus_tag "G4P62_010685"; orig_protein_id "gnl|WGS:JAAVVJ|G4P62_P017582"; orig_transcript_id "gnl|WGS:JAAVVJ|G4P62_T017582"; product "putative LOC107386071-like protein"; transcript_biotype "mRNA"; exon_number "1";
CM025022.1	Genbank	exon	6077065	6078519	.	-	.	gene_id "G4P62_010685"; transcript_id "gnl|WGS:JAAVVJ|G4P62_T017582"; locus_tag "G4P62_010685"; orig_protein_id "gnl|WGS:JAAVVJ|G4P62_P017582"; orig_transcript_id "gnl|WGS:JAAVVJ|G4P62_T017582"; product "putative LOC107386071-like protein"; transcript_biotype "mRNA"; exon_number "2";
CM025022.1	Genbank	CDS	6078590	6083597	.	-	0	gene_id "G4P62_010685"; transcript_id "gnl|WGS:JAAVVJ|G4P62_T017582"; gbkey "CDS"; locus_tag "G4P62_010685"; orig_transcript_id "gnl|WGS:JAAVVJ|G4P62_T017582"; product "putative LOC107386071-like protein"; protein_id "KAF7205323.1"; exon_number "1";
CM025022.1	Genbank	CDS	6077111	6078519	.	-	2	gene_id "G4P62_010685"; transcript_id "gnl|WGS:JAAVVJ|G4P62_T017582"; gbkey "CDS"; locus_tag "G4P62_010685"; orig_transcript_id "gnl|WGS:JAAVVJ|G4P62_T017582"; product "putative LOC107386071-like protein"; protein_id "KAF7205323.1"; exon_number "2";
CM025022.1	Genbank	start_codon	6083595	6083597	.	-	0	gene_id "G4P62_010685"; transcript_id "gnl|WGS:JAAVVJ|G4P62_T017582"; gbkey "CDS"; locus_tag "G4P62_010685"; orig_transcript_id "gnl|WGS:JAAVVJ|G4P62_T017582"; product "putative LOC107386071-like protein"; protein_id "KAF7205323.1"; exon_number "1";
CM025022.1	Genbank	stop_codon	6077108	6077110	.	-	0	gene_id "G4P62_010685"; transcript_id "gnl|WGS:JAAVVJ|G4P62_T017582"; gbkey "CDS"; locus_tag "G4P62_010685"; orig_transcript_id "gnl|WGS:JAAVVJ|G4P62_T017582"; product "putative LOC107386071-like protein"; protein_id "KAF7205323.1"; exon_number "2";
CM025022.1	Genbank	gene	6142349	6143890	.	-	.	gene_id "G4P62_010684"; transcript_id ""; description "chromatin modification-related protein"; gbkey "Gene"; gene_biotype "protein_coding"; locus_tag "G4P62_010684"; note "LOC107386069";
CM025022.1	Genbank	transcript	6142349	6143890	.	-	.	gene_id "G4P62_010684"; transcript_id "gnl|WGS:JAAVVJ|G4P62_T017581"; gbkey "mRNA"; locus_tag "G4P62_010684"; orig_protein_id "gnl|WGS:JAAVVJ|G4P62_P017581"; orig_transcript_id "gnl|WGS:JAAVVJ|G4P62_T017581"; product "chromatin modification-related protein eaf-1-like"; transcript_biotype "mRNA";
CM025022.1	Genbank	exon	6143792	6143890	.	-	.	gene_id "G4P62_010684"; transcript_id "gnl|WGS:JAAVVJ|G4P62_T017581"; locus_tag "G4P62_010684"; orig_protein_id "gnl|WGS:JAAVVJ|G4P62_P017581"; orig_transcript_id "gnl|WGS:JAAVVJ|G4P62_T017581"; product "chromatin modification-related protein eaf-1-like"; transcript_biotype "mRNA"; exon_number "1";
CM025022.1	Genbank	exon	6143651	6143700	.	-	.	gene_id "G4P62_010684"; transcript_id "gnl|WGS:JAAVVJ|G4P62_T017581"; locus_tag "G4P62_010684"; orig_protein_id "gnl|WGS:JAAVVJ|G4P62_P017581"; orig_transcript_id "gnl|WGS:JAAVVJ|G4P62_T017581"; product "chromatin modification-related protein eaf-1-like"; transcript_biotype "mRNA"; exon_number "2";
CM025022.1	Genbank	exon	6142349	6143579	.	-	.	gene_id "G4P62_010684"; transcript_id "gnl|WGS:JAAVVJ|G4P62_T017581"; locus_tag "G4P62_010684"; orig_protein_id "gnl|WGS:JAAVVJ|G4P62_P017581"; orig_transcript_id "gnl|WGS:JAAVVJ|G4P62_T017581"; product "chromatin modification-related protein eaf-1-like"; transcript_biotype "mRNA"; exon_number "3";
CM025022.1	Genbank	CDS	6143792	6143808	.	-	0	gene_id "G4P62_010684"; transcript_id "gnl|WGS:JAAVVJ|G4P62_T017581"; gbkey "CDS"; locus_tag "G4P62_010684"; orig_transcript_id "gnl|WGS:JAAVVJ|G4P62_T017581"; product "chromatin modification-related protein eaf-1-like"; protein_id "KAF7205322.1"; exon_number "1";
CM025022.1	Genbank	CDS	6143651	6143700	.	-	1	gene_id "G4P62_010684"; transcript_id "gnl|WGS:JAAVVJ|G4P62_T017581"; gbkey "CDS"; locus_tag "G4P62_010684"; orig_transcript_id "gnl|WGS:JAAVVJ|G4P62_T017581"; product "chromatin modification-related protein eaf-1-like"; protein_id "KAF7205322.1"; exon_number "2";
CM025022.1	Genbank	CDS	6142366	6143579	.	-	2	gene_id "G4P62_010684"; transcript_id "gnl|WGS:JAAVVJ|G4P62_T017581"; gbkey "CDS"; locus_tag "G4P62_010684"; orig_transcript_id "gnl|WGS:JAAVVJ|G4P62_T017581"; product "chromatin modification-related protein eaf-1-like"; protein_id "KAF7205322.1"; exon_number "3";
CM025022.1	Genbank	start_codon	6143806	6143808	.	-	0	gene_id "G4P62_010684"; transcript_id "gnl|WGS:JAAVVJ|G4P62_T017581"; gbkey "CDS"; locus_tag "G4P62_010684"; orig_transcript_id "gnl|WGS:JAAVVJ|G4P62_T017581"; product "chromatin modification-related protein eaf-1-like"; protein_id "KAF7205322.1"; exon_number "1";
CM025022.1	Genbank	stop_codon	6142363	6142365	.	-	0	gene_id "G4P62_010684"; transcript_id "gnl|WGS:JAAVVJ|G4P62_T017581"; gbkey "CDS"; locus_tag "G4P62_010684"; orig_transcript_id "gnl|WGS:JAAVVJ|G4P62_T017581"; product "chromatin modification-related protein eaf-1-like"; protein_id "KAF7205322.1"; exon_number "3";
CM025022.1	Genbank	gene	6160252	6168176	.	+	.	gene_id "G4P62_010683"; transcript_id ""; description "iporin-like"; gbkey "Gene"; gene_biotype "protein_coding"; locus_tag "G4P62_010683"; note "LOC107386068"; partial "true";
CM025022.1	Genbank	transcript	6160252	6168176	.	+	.	gene_id "G4P62_010683"; transcript_id "gnl|WGS:JAAVVJ|G4P62_T017580"; gbkey "mRNA"; locus_tag "G4P62_010683"; orig_protein_id "gnl|WGS:JAAVVJ|G4P62_P017580"; orig_transcript_id "gnl|WGS:JAAVVJ|G4P62_T017580"; partial "true"; product "iporin-like"; transcript_biotype "mRNA";
CM025022.1	Genbank	exon	6160252	6160702	.	+	.	gene_id "G4P62_010683"; transcript_id "gnl|WGS:JAAVVJ|G4P62_T017580"; locus_tag "G4P62_010683"; orig_protein_id "gnl|WGS:JAAVVJ|G4P62_P017580"; orig_transcript_id "gnl|WGS:JAAVVJ|G4P62_T017580"; partial "true"; product "iporin-like"; transcript_biotype "mRNA"; exon_number "1";
CM025022.1	Genbank	exon	6161873	6162511	.	+	.	gene_id "G4P62_010683"; transcript_id "gnl|WGS:JAAVVJ|G4P62_T017580"; locus_tag "G4P62_010683"; orig_protein_id "gnl|WGS:JAAVVJ|G4P62_P017580"; orig_transcript_id "gnl|WGS:JAAVVJ|G4P62_T017580"; partial "true"; product "iporin-like"; transcript_biotype "mRNA"; exon_number "2";
CM025022.1	Genbank	exon	6162692	6162889	.	+	.	gene_id "G4P62_010683"; transcript_id "gnl|WGS:JAAVVJ|G4P62_T017580"; locus_tag "G4P62_010683"; orig_protein_id "gnl|WGS:JAAVVJ|G4P62_P017580"; orig_transcript_id "gnl|WGS:JAAVVJ|G4P62_T017580"; partial "true"; product "iporin-like"; transcript_biotype "mRNA"; exon_number "3";
CM025022.1	Genbank	exon	6162968	6163144	.	+	.	gene_id "G4P62_010683"; transcript_id "gnl|WGS:JAAVVJ|G4P62_T017580"; locus_tag "G4P62_010683"; orig_protein_id "gnl|WGS:JAAVVJ|G4P62_P017580"; orig_transcript_id "gnl|WGS:JAAVVJ|G4P62_T017580"; partial "true"; product "iporin-like"; transcript_biotype "mRNA"; exon_number "4";
CM025022.1	Genbank	exon	6163219	6163295	.	+	.	gene_id "G4P62_010683"; transcript_id "gnl|WGS:JAAVVJ|G4P62_T017580"; locus_tag "G4P62_010683"; orig_protein_id "gnl|WGS:JAAVVJ|G4P62_P017580"; orig_transcript_id "gnl|WGS:JAAVVJ|G4P62_T017580"; partial "true"; product "iporin-like"; transcript_biotype "mRNA"; exon_number "5";
CM025022.1	Genbank	exon	6163372	6163546	.	+	.	gene_id "G4P62_010683"; transcript_id "gnl|WGS:JAAVVJ|G4P62_T017580"; locus_tag "G4P62_010683"; orig_protein_id "gnl|WGS:JAAVVJ|G4P62_P017580"; orig_transcript_id "gnl|WGS:JAAVVJ|G4P62_T017580"; partial "true"; product "iporin-like"; transcript_biotype "mRNA"; exon_number "6";
CM025022.1	Genbank	exon	6163620	6163725	.	+	.	gene_id "G4P62_010683"; transcript_id "gnl|WGS:JAAVVJ|G4P62_T017580"; locus_tag "G4P62_010683"; orig_protein_id "gnl|WGS:JAAVVJ|G4P62_P017580"; orig_transcript_id "gnl|WGS:JAAVVJ|G4P62_T017580"; partial "true"; product "iporin-like"; transcript_biotype "mRNA"; exon_number "7";
CM025022.1	Genbank	exon	6164567	6164613	.	+	.	gene_id "G4P62_010683"; transcript_id "gnl|WGS:JAAVVJ|G4P62_T017580"; locus_tag "G4P62_010683"; orig_protein_id "gnl|WGS:JAAVVJ|G4P62_P017580"; orig_transcript_id "gnl|WGS:JAAVVJ|G4P62_T017580"; partial "true"; product "iporin-like"; transcript_biotype "mRNA"; exon_number "8";
CM025022.1	Genbank	exon	6164687	6165599	.	+	.	gene_id "G4P62_010683"; transcript_id "gnl|WGS:JAAVVJ|G4P62_T017580"; locus_tag "G4P62_010683"; orig_protein_id "gnl|WGS:JAAVVJ|G4P62_P017580"; orig_transcript_id "gnl|WGS:JAAVVJ|G4P62_T017580"; partial "true"; product "iporin-like"; transcript_biotype "mRNA"; exon_number "9";
CM025022.1	Genbank	exon	6165813	6165968	.	+	.	gene_id "G4P62_010683"; transcript_id "gnl|WGS:JAAVVJ|G4P62_T017580"; locus_tag "G4P62_010683"; orig_protein_id "gnl|WGS:JAAVVJ|G4P62_P017580"; orig_transcript_id "gnl|WGS:JAAVVJ|G4P62_T017580"; partial "true"; product "iporin-like"; transcript_biotype "mRNA"; exon_number "10";
CM025022.1	Genbank	exon	6167329	6168176	.	+	.	gene_id "G4P62_010683"; transcript_id "gnl|WGS:JAAVVJ|G4P62_T017580"; locus_tag "G4P62_010683"; orig_protein_id "gnl|WGS:JAAVVJ|G4P62_P017580"; orig_transcript_id "gnl|WGS:JAAVVJ|G4P62_T017580"; partial "true"; product "iporin-like"; transcript_biotype "mRNA"; exon_number "11";
CM025022.1	Genbank	CDS	6160252	6160702	.	+	0	gene_id "G4P62_010683"; transcript_id "gnl|WGS:JAAVVJ|G4P62_T017580"; gbkey "CDS"; locus_tag "G4P62_010683"; orig_transcript_id "gnl|WGS:JAAVVJ|G4P62_T017580"; partial "true"; product "iporin-like"; protein_id "KAF7205321.1"; exon_number "1";
CM025022.1	Genbank	CDS	6161873	6162511	.	+	2	gene_id "G4P62_010683"; transcript_id "gnl|WGS:JAAVVJ|G4P62_T017580"; gbkey "CDS"; locus_tag "G4P62_010683"; orig_transcript_id "gnl|WGS:JAAVVJ|G4P62_T017580"; partial "true"; product "iporin-like"; protein_id "KAF7205321.1"; exon_number "2";
CM025022.1	Genbank	CDS	6162692	6162889	.	+	2	gene_id "G4P62_010683"; transcript_id "gnl|WGS:JAAVVJ|G4P62_T017580"; gbkey "CDS"; locus_tag "G4P62_010683"; orig_transcript_id "gnl|WGS:JAAVVJ|G4P62_T017580"; partial "true"; product "iporin-like"; protein_id "KAF7205321.1"; exon_number "3";
CM025022.1	Genbank	CDS	6162968	6163144	.	+	2	gene_id "G4P62_010683"; transcript_id "gnl|WGS:JAAVVJ|G4P62_T017580"; gbkey "CDS"; locus_tag "G4P62_010683"; orig_transcript_id "gnl|WGS:JAAVVJ|G4P62_T017580"; partial "true"; product "iporin-like"; protein_id "KAF7205321.1"; exon_number "4";
CM025022.1	Genbank	CDS	6163219	6163295	.	+	2	gene_id "G4P62_010683"; transcript_id "gnl|WGS:JAAVVJ|G4P62_T017580"; gbkey "CDS"; locus_tag "G4P62_010683"; orig_transcript_id "gnl|WGS:JAAVVJ|G4P62_T017580"; partial "true"; product "iporin-like"; protein_id "KAF7205321.1"; exon_number "5";
CM025022.1	Genbank	CDS	6163372	6163546	.	+	0	gene_id "G4P62_010683"; transcript_id "gnl|WGS:JAAVVJ|G4P62_T017580"; gbkey "CDS"; locus_tag "G4P62_010683"; orig_transcript_id "gnl|WGS:JAAVVJ|G4P62_T017580"; partial "true"; product "iporin-like"; protein_id "KAF7205321.1"; exon_number "6";
CM025022.1	Genbank	CDS	6163620	6163725	.	+	2	gene_id "G4P62_010683"; transcript_id "gnl|WGS:JAAVVJ|G4P62_T017580"; gbkey "CDS"; locus_tag "G4P62_010683"; orig_transcript_id "gnl|WGS:JAAVVJ|G4P62_T017580"; partial "true"; product "iporin-like"; protein_id "KAF7205321.1"; exon_number "7";
CM025022.1	Genbank	CDS	6164567	6164613	.	+	1	gene_id "G4P62_010683"; transcript_id "gnl|WGS:JAAVVJ|G4P62_T017580"; gbkey "CDS"; locus_tag "G4P62_010683"; orig_transcript_id "gnl|WGS:JAAVVJ|G4P62_T017580"; partial "true"; product "iporin-like"; protein_id "KAF7205321.1"; exon_number "8";
CM025022.1	Genbank	CDS	6164687	6165599	.	+	2	gene_id "G4P62_010683"; transcript_id "gnl|WGS:JAAVVJ|G4P62_T017580"; gbkey "CDS"; locus_tag "G4P62_010683"; orig_transcript_id "gnl|WGS:JAAVVJ|G4P62_T017580"; partial "true"; product "iporin-like"; protein_id "KAF7205321.1"; exon_number "9";
CM025022.1	Genbank	CDS	6165813	6165968	.	+	1	gene_id "G4P62_010683"; transcript_id "gnl|WGS:JAAVVJ|G4P62_T017580"; gbkey "CDS"; locus_tag "G4P62_010683"; orig_transcript_id "gnl|WGS:JAAVVJ|G4P62_T017580"; partial "true"; product "iporin-like"; protein_id "KAF7205321.1"; exon_number "10";
CM025022.1	Genbank	CDS	6167329	6167533	.	+	1	gene_id "G4P62_010683"; transcript_id "gnl|WGS:JAAVVJ|G4P62_T017580"; gbkey "CDS"; locus_tag "G4P62_010683"; orig_transcript_id "gnl|WGS:JAAVVJ|G4P62_T017580"; partial "true"; product "iporin-like"; protein_id "KAF7205321.1"; exon_number "11";
CM025022.1	Genbank	start_codon	6160252	6160254	.	+	0	gene_id "G4P62_010683"; transcript_id "gnl|WGS:JAAVVJ|G4P62_T017580"; gbkey "CDS"; locus_tag "G4P62_010683"; orig_transcript_id "gnl|WGS:JAAVVJ|G4P62_T017580"; partial "true"; product "iporin-like"; protein_id "KAF7205321.1"; exon_number "1";
CM025022.1	Genbank	stop_codon	6167534	6167536	.	+	0	gene_id "G4P62_010683"; transcript_id "gnl|WGS:JAAVVJ|G4P62_T017580"; gbkey "CDS"; locus_tag "G4P62_010683"; orig_transcript_id "gnl|WGS:JAAVVJ|G4P62_T017580"; partial "true"; product "iporin-like"; protein_id "KAF7205321.1"; exon_number "11";
CM025022.1	Genbank	gene	6173769	6181155	.	-	.	gene_id "G4P62_010682"; transcript_id ""; description "C-C motif chemokine 4-like"; gbkey "Gene"; gene_biotype "protein_coding"; locus_tag "G4P62_010682"; note "LOC107386067";
CM025022.1	Genbank	transcript	6173769	6181155	.	-	.	gene_id "G4P62_010682"; transcript_id "gnl|WGS:JAAVVJ|G4P62_T017579"; gbkey "mRNA"; locus_tag "G4P62_010682"; orig_protein_id "gnl|WGS:JAAVVJ|G4P62_P017579"; orig_transcript_id "gnl|WGS:JAAVVJ|G4P62_T017579"; product "C-C motif chemokine 4-like"; transcript_biotype "mRNA";
CM025022.1	Genbank	exon	6180991	6181155	.	-	.	gene_id "G4P62_010682"; transcript_id "gnl|WGS:JAAVVJ|G4P62_T017579"; locus_tag "G4P62_010682"; orig_protein_id "gnl|WGS:JAAVVJ|G4P62_P017579"; orig_transcript_id "gnl|WGS:JAAVVJ|G4P62_T017579"; product "C-C motif chemokine 4-like"; transcript_biotype "mRNA"; exon_number "1";
CM025022.1	Genbank	exon	6176100	6176217	.	-	.	gene_id "G4P62_010682"; transcript_id "gnl|WGS:JAAVVJ|G4P62_T017579"; locus_tag "G4P62_010682"; orig_protein_id "gnl|WGS:JAAVVJ|G4P62_P017579"; orig_transcript_id "gnl|WGS:JAAVVJ|G4P62_T017579"; product "C-C motif chemokine 4-like"; transcript_biotype "mRNA"; exon_number "2";
CM025022.1	Genbank	exon	6175901	6176015	.	-	.	gene_id "G4P62_010682"; transcript_id "gnl|WGS:JAAVVJ|G4P62_T017579"; locus_tag "G4P62_010682"; orig_protein_id "gnl|WGS:JAAVVJ|G4P62_P017579"; orig_transcript_id "gnl|WGS:JAAVVJ|G4P62_T017579"; product "C-C motif chemokine 4-like"; transcript_biotype "mRNA"; exon_number "3";
CM025022.1	Genbank	exon	6173769	6174112	.	-	.	gene_id "G4P62_010682"; transcript_id "gnl|WGS:JAAVVJ|G4P62_T017579"; locus_tag "G4P62_010682"; orig_protein_id "gnl|WGS:JAAVVJ|G4P62_P017579"; orig_transcript_id "gnl|WGS:JAAVVJ|G4P62_T017579"; product "C-C motif chemokine 4-like"; transcript_biotype "mRNA"; exon_number "4";
CM025022.1	Genbank	CDS	6180991	6181057	.	-	0	gene_id "G4P62_010682"; transcript_id "gnl|WGS:JAAVVJ|G4P62_T017579"; gbkey "CDS"; locus_tag "G4P62_010682"; orig_transcript_id "gnl|WGS:JAAVVJ|G4P62_T017579"; product "C-C motif chemokine 4-like"; protein_id "KAF7205320.1"; exon_number "1";
CM025022.1	Genbank	CDS	6176100	6176217	.	-	2	gene_id "G4P62_010682"; transcript_id "gnl|WGS:JAAVVJ|G4P62_T017579"; gbkey "CDS"; locus_tag "G4P62_010682"; orig_transcript_id "gnl|WGS:JAAVVJ|G4P62_T017579"; product "C-C motif chemokine 4-like"; protein_id "KAF7205320.1"; exon_number "2";
CM025022.1	Genbank	CDS	6175901	6176015	.	-	1	gene_id "G4P62_010682"; transcript_id "gnl|WGS:JAAVVJ|G4P62_T017579"; gbkey "CDS"; locus_tag "G4P62_010682"; orig_transcript_id "gnl|WGS:JAAVVJ|G4P62_T017579"; product "C-C motif chemokine 4-like"; protein_id "KAF7205320.1"; exon_number "3";
CM025022.1	Genbank	CDS	6174083	6174112	.	-	0	gene_id "G4P62_010682"; transcript_id "gnl|WGS:JAAVVJ|G4P62_T017579"; gbkey "CDS"; locus_tag "G4P62_010682"; orig_transcript_id "gnl|WGS:JAAVVJ|G4P62_T017579"; product "C-C motif chemokine 4-like"; protein_id "KAF7205320.1"; exon_number "4";
CM025022.1	Genbank	start_codon	6181055	6181057	.	-	0	gene_id "G4P62_010682"; transcript_id "gnl|WGS:JAAVVJ|G4P62_T017579"; gbkey "CDS"; locus_tag "G4P62_010682"; orig_transcript_id "gnl|WGS:JAAVVJ|G4P62_T017579"; product "C-C motif chemokine 4-like"; protein_id "KAF7205320.1"; exon_number "1";
CM025022.1	Genbank	stop_codon	6174080	6174082	.	-	0	gene_id "G4P62_010682"; transcript_id "gnl|WGS:JAAVVJ|G4P62_T017579"; gbkey "CDS"; locus_tag "G4P62_010682"; orig_transcript_id "gnl|WGS:JAAVVJ|G4P62_T017579"; product "C-C motif chemokine 4-like"; protein_id "KAF7205320.1"; exon_number "4";
CM025022.1	Genbank	gene	6187397	6188433	.	-	.	gene_id "G4P62_010681"; transcript_id ""; description "C-C motif chemokine 20-like"; gbkey "Gene"; gene_biotype "protein_coding"; locus_tag "G4P62_010681"; note "LOC107386066";
CM025022.1	Genbank	transcript	6187397	6188433	.	-	.	gene_id "G4P62_010681"; transcript_id "gnl|WGS:JAAVVJ|G4P62_T017578"; gbkey "mRNA"; locus_tag "G4P62_010681"; orig_protein_id "gnl|WGS:JAAVVJ|G4P62_P017578"; orig_transcript_id "gnl|WGS:JAAVVJ|G4P62_T017578"; product "C-C motif chemokine 20-like"; transcript_biotype "mRNA";
CM025022.1	Genbank	exon	6188276	6188433	.	-	.	gene_id "G4P62_010681"; transcript_id "gnl|WGS:JAAVVJ|G4P62_T017578"; locus_tag "G4P62_010681"; orig_protein_id "gnl|WGS:JAAVVJ|G4P62_P017578"; orig_transcript_id "gnl|WGS:JAAVVJ|G4P62_T017578"; product "C-C motif chemokine 20-like"; transcript_biotype "mRNA"; exon_number "1";
CM025022.1	Genbank	exon	6188076	6188190	.	-	.	gene_id "G4P62_010681"; transcript_id "gnl|WGS:JAAVVJ|G4P62_T017578"; locus_tag "G4P62_010681"; orig_protein_id "gnl|WGS:JAAVVJ|G4P62_P017578"; orig_transcript_id "gnl|WGS:JAAVVJ|G4P62_T017578"; product "C-C motif chemokine 20-like"; transcript_biotype "mRNA"; exon_number "2";
CM025022.1	Genbank	exon	6187871	6187990	.	-	.	gene_id "G4P62_010681"; transcript_id "gnl|WGS:JAAVVJ|G4P62_T017578"; locus_tag "G4P62_010681"; orig_protein_id "gnl|WGS:JAAVVJ|G4P62_P017578"; orig_transcript_id "gnl|WGS:JAAVVJ|G4P62_T017578"; product "C-C motif chemokine 20-like"; transcript_biotype "mRNA"; exon_number "3";
CM025022.1	Genbank	exon	6187397	6187759	.	-	.	gene_id "G4P62_010681"; transcript_id "gnl|WGS:JAAVVJ|G4P62_T017578"; locus_tag "G4P62_010681"; orig_protein_id "gnl|WGS:JAAVVJ|G4P62_P017578"; orig_transcript_id "gnl|WGS:JAAVVJ|G4P62_T017578"; product "C-C motif chemokine 20-like"; transcript_biotype "mRNA"; exon_number "4";
CM025022.1	Genbank	CDS	6188276	6188336	.	-	0	gene_id "G4P62_010681"; transcript_id "gnl|WGS:JAAVVJ|G4P62_T017578"; gbkey "CDS"; locus_tag "G4P62_010681"; orig_transcript_id "gnl|WGS:JAAVVJ|G4P62_T017578"; product "C-C motif chemokine 20-like"; protein_id "KAF7205319.1"; exon_number "1";
CM025022.1	Genbank	CDS	6188076	6188190	.	-	2	gene_id "G4P62_010681"; transcript_id "gnl|WGS:JAAVVJ|G4P62_T017578"; gbkey "CDS"; locus_tag "G4P62_010681"; orig_transcript_id "gnl|WGS:JAAVVJ|G4P62_T017578"; product "C-C motif chemokine 20-like"; protein_id "KAF7205319.1"; exon_number "2";
CM025022.1	Genbank	CDS	6187885	6187990	.	-	1	gene_id "G4P62_010681"; transcript_id "gnl|WGS:JAAVVJ|G4P62_T017578"; gbkey "CDS"; locus_tag "G4P62_010681"; orig_transcript_id "gnl|WGS:JAAVVJ|G4P62_T017578"; product "C-C motif chemokine 20-like"; protein_id "KAF7205319.1"; exon_number "3";
CM025022.1	Genbank	start_codon	6188334	6188336	.	-	0	gene_id "G4P62_010681"; transcript_id "gnl|WGS:JAAVVJ|G4P62_T017578"; gbkey "CDS"; locus_tag "G4P62_010681"; orig_transcript_id "gnl|WGS:JAAVVJ|G4P62_T017578"; product "C-C motif chemokine 20-like"; protein_id "KAF7205319.1"; exon_number "1";
CM025022.1	Genbank	stop_codon	6187882	6187884	.	-	0	gene_id "G4P62_010681"; transcript_id "gnl|WGS:JAAVVJ|G4P62_T017578"; gbkey "CDS"; locus_tag "G4P62_010681"; orig_transcript_id "gnl|WGS:JAAVVJ|G4P62_T017578"; product "C-C motif chemokine 20-like"; protein_id "KAF7205319.1"; exon_number "3";
CM025022.1	Genbank	gene	6261771	6264018	.	+	.	gene_id "G4P62_015865"; transcript_id ""; description "WD repeat and FYVE domain-containing protein"; gbkey "Gene"; gene_biotype "protein_coding"; locus_tag "G4P62_015865"; note "LOC107392793"; partial "true";
CM025022.1	Genbank	transcript	6261771	6264018	.	+	.	gene_id "G4P62_015865"; transcript_id "gnl|WGS:JAAVVJ|G4P62_T026423"; gbkey "mRNA"; locus_tag "G4P62_015865"; orig_protein_id "gnl|WGS:JAAVVJ|G4P62_P026423"; orig_transcript_id "gnl|WGS:JAAVVJ|G4P62_T026423"; partial "true"; product "WD repeat and FYVE domain-containing protein 3-like"; transcript_biotype "mRNA";
CM025022.1	Genbank	exon	6261771	6262425	.	+	.	gene_id "G4P62_015865"; transcript_id "gnl|WGS:JAAVVJ|G4P62_T026423"; locus_tag "G4P62_015865"; orig_protein_id "gnl|WGS:JAAVVJ|G4P62_P026423"; orig_transcript_id "gnl|WGS:JAAVVJ|G4P62_T026423"; partial "true"; product "WD repeat and FYVE domain-containing protein 3-like"; transcript_biotype "mRNA"; exon_number "1";
CM025022.1	Genbank	exon	6262510	6262743	.	+	.	gene_id "G4P62_015865"; transcript_id "gnl|WGS:JAAVVJ|G4P62_T026423"; locus_tag "G4P62_015865"; orig_protein_id "gnl|WGS:JAAVVJ|G4P62_P026423"; orig_transcript_id "gnl|WGS:JAAVVJ|G4P62_T026423"; partial "true"; product "WD repeat and FYVE domain-containing protein 3-like"; transcript_biotype "mRNA"; exon_number "2";
CM025022.1	Genbank	exon	6262818	6262917	.	+	.	gene_id "G4P62_015865"; transcript_id "gnl|WGS:JAAVVJ|G4P62_T026423"; locus_tag "G4P62_015865"; orig_protein_id "gnl|WGS:JAAVVJ|G4P62_P026423"; orig_transcript_id "gnl|WGS:JAAVVJ|G4P62_T026423"; partial "true"; product "WD repeat and FYVE domain-containing protein 3-like"; transcript_biotype "mRNA"; exon_number "3";
CM025022.1	Genbank	exon	6263128	6263288	.	+	.	gene_id "G4P62_015865"; transcript_id "gnl|WGS:JAAVVJ|G4P62_T026423"; locus_tag "G4P62_015865"; orig_protein_id "gnl|WGS:JAAVVJ|G4P62_P026423"; orig_transcript_id "gnl|WGS:JAAVVJ|G4P62_T026423"; partial "true"; product "WD repeat and FYVE domain-containing protein 3-like"; transcript_biotype "mRNA"; exon_number "4";
CM025022.1	Genbank	exon	6263672	6264018	.	+	.	gene_id "G4P62_015865"; transcript_id "gnl|WGS:JAAVVJ|G4P62_T026423"; locus_tag "G4P62_015865"; orig_protein_id "gnl|WGS:JAAVVJ|G4P62_P026423"; orig_transcript_id "gnl|WGS:JAAVVJ|G4P62_T026423"; partial "true"; product "WD repeat and FYVE domain-containing protein 3-like"; transcript_biotype "mRNA"; exon_number "5";
CM025022.1	Genbank	CDS	6262222	6262425	.	+	0	gene_id "G4P62_015865"; transcript_id "gnl|WGS:JAAVVJ|G4P62_T026423"; gbkey "CDS"; locus_tag "G4P62_015865"; orig_transcript_id "gnl|WGS:JAAVVJ|G4P62_T026423"; partial "true"; product "WD repeat and FYVE domain-containing protein 3-like"; protein_id "KAF7206858.1"; exon_number "1";
CM025022.1	Genbank	CDS	6262510	6262743	.	+	0	gene_id "G4P62_015865"; transcript_id "gnl|WGS:JAAVVJ|G4P62_T026423"; gbkey "CDS"; locus_tag "G4P62_015865"; orig_transcript_id "gnl|WGS:JAAVVJ|G4P62_T026423"; partial "true"; product "WD repeat and FYVE domain-containing protein 3-like"; protein_id "KAF7206858.1"; exon_number "2";
CM025022.1	Genbank	CDS	6262818	6262917	.	+	0	gene_id "G4P62_015865"; transcript_id "gnl|WGS:JAAVVJ|G4P62_T026423"; gbkey "CDS"; locus_tag "G4P62_015865"; orig_transcript_id "gnl|WGS:JAAVVJ|G4P62_T026423"; partial "true"; product "WD repeat and FYVE domain-containing protein 3-like"; protein_id "KAF7206858.1"; exon_number "3";
CM025022.1	Genbank	CDS	6263128	6263288	.	+	2	gene_id "G4P62_015865"; transcript_id "gnl|WGS:JAAVVJ|G4P62_T026423"; gbkey "CDS"; locus_tag "G4P62_015865"; orig_transcript_id "gnl|WGS:JAAVVJ|G4P62_T026423"; partial "true"; product "WD repeat and FYVE domain-containing protein 3-like"; protein_id "KAF7206858.1"; exon_number "4";
CM025022.1	Genbank	CDS	6263672	6263902	.	+	0	gene_id "G4P62_015865"; transcript_id "gnl|WGS:JAAVVJ|G4P62_T026423"; gbkey "CDS"; locus_tag "G4P62_015865"; orig_transcript_id "gnl|WGS:JAAVVJ|G4P62_T026423"; partial "true"; product "WD repeat and FYVE domain-containing protein 3-like"; protein_id "KAF7206858.1"; exon_number "5";
CM025022.1	Genbank	start_codon	6262222	6262224	.	+	0	gene_id "G4P62_015865"; transcript_id "gnl|WGS:JAAVVJ|G4P62_T026423"; gbkey "CDS"; locus_tag "G4P62_015865"; orig_transcript_id "gnl|WGS:JAAVVJ|G4P62_T026423"; partial "true"; product "WD repeat and FYVE domain-containing protein 3-like"; protein_id "KAF7206858.1"; exon_number "1";
CM025022.1	Genbank	stop_codon	6263903	6263905	.	+	0	gene_id "G4P62_015865"; transcript_id "gnl|WGS:JAAVVJ|G4P62_T026423"; gbkey "CDS"; locus_tag "G4P62_015865"; orig_transcript_id "gnl|WGS:JAAVVJ|G4P62_T026423"; partial "true"; product "WD repeat and FYVE domain-containing protein 3-like"; protein_id "KAF7206858.1"; exon_number "5";
CM025022.1	Genbank	gene	6282921	6307709	.	+	.	gene_id "G4P62_010680"; transcript_id ""; description "phosphatidate cytidylyltransferase 1-like"; gbkey "Gene"; gene_biotype "protein_coding"; locus_tag "G4P62_010680"; note "LOC107386064";
CM025022.1	Genbank	transcript	6282921	6307709	.	+	.	gene_id "G4P62_010680"; transcript_id "gnl|WGS:JAAVVJ|G4P62_T017577"; gbkey "mRNA"; locus_tag "G4P62_010680"; orig_protein_id "gnl|WGS:JAAVVJ|G4P62_P017577"; orig_transcript_id "gnl|WGS:JAAVVJ|G4P62_T017577"; product "phosphatidate cytidylyltransferase 1-like"; transcript_biotype "mRNA";
CM025022.1	Genbank	exon	6282921	6283253	.	+	.	gene_id "G4P62_010680"; transcript_id "gnl|WGS:JAAVVJ|G4P62_T017577"; locus_tag "G4P62_010680"; orig_protein_id "gnl|WGS:JAAVVJ|G4P62_P017577"; orig_transcript_id "gnl|WGS:JAAVVJ|G4P62_T017577"; product "phosphatidate cytidylyltransferase 1-like"; transcript_biotype "mRNA"; exon_number "1";
CM025022.1	Genbank	exon	6290448	6290605	.	+	.	gene_id "G4P62_010680"; transcript_id "gnl|WGS:JAAVVJ|G4P62_T017577"; locus_tag "G4P62_010680"; orig_protein_id "gnl|WGS:JAAVVJ|G4P62_P017577"; orig_transcript_id "gnl|WGS:JAAVVJ|G4P62_T017577"; product "phosphatidate cytidylyltransferase 1-like"; transcript_biotype "mRNA"; exon_number "2";
CM025022.1	Genbank	exon	6294278	6294374	.	+	.	gene_id "G4P62_010680"; transcript_id "gnl|WGS:JAAVVJ|G4P62_T017577"; locus_tag "G4P62_010680"; orig_protein_id "gnl|WGS:JAAVVJ|G4P62_P017577"; orig_transcript_id "gnl|WGS:JAAVVJ|G4P62_T017577"; product "phosphatidate cytidylyltransferase 1-like"; transcript_biotype "mRNA"; exon_number "3";
CM025022.1	Genbank	exon	6295073	6295170	.	+	.	gene_id "G4P62_010680"; transcript_id "gnl|WGS:JAAVVJ|G4P62_T017577"; locus_tag "G4P62_010680"; orig_protein_id "gnl|WGS:JAAVVJ|G4P62_P017577"; orig_transcript_id "gnl|WGS:JAAVVJ|G4P62_T017577"; product "phosphatidate cytidylyltransferase 1-like"; transcript_biotype "mRNA"; exon_number "4";
CM025022.1	Genbank	exon	6295509	6295648	.	+	.	gene_id "G4P62_010680"; transcript_id "gnl|WGS:JAAVVJ|G4P62_T017577"; locus_tag "G4P62_010680"; orig_protein_id "gnl|WGS:JAAVVJ|G4P62_P017577"; orig_transcript_id "gnl|WGS:JAAVVJ|G4P62_T017577"; product "phosphatidate cytidylyltransferase 1-like"; transcript_biotype "mRNA"; exon_number "5";
CM025022.1	Genbank	exon	6297584	6297642	.	+	.	gene_id "G4P62_010680"; transcript_id "gnl|WGS:JAAVVJ|G4P62_T017577"; locus_tag "G4P62_010680"; orig_protein_id "gnl|WGS:JAAVVJ|G4P62_P017577"; orig_transcript_id "gnl|WGS:JAAVVJ|G4P62_T017577"; product "phosphatidate cytidylyltransferase 1-like"; transcript_biotype "mRNA"; exon_number "6";
CM025022.1	Genbank	exon	6298228	6298310	.	+	.	gene_id "G4P62_010680"; transcript_id "gnl|WGS:JAAVVJ|G4P62_T017577"; locus_tag "G4P62_010680"; orig_protein_id "gnl|WGS:JAAVVJ|G4P62_P017577"; orig_transcript_id "gnl|WGS:JAAVVJ|G4P62_T017577"; product "phosphatidate cytidylyltransferase 1-like"; transcript_biotype "mRNA"; exon_number "7";
CM025022.1	Genbank	exon	6298510	6298597	.	+	.	gene_id "G4P62_010680"; transcript_id "gnl|WGS:JAAVVJ|G4P62_T017577"; locus_tag "G4P62_010680"; orig_protein_id "gnl|WGS:JAAVVJ|G4P62_P017577"; orig_transcript_id "gnl|WGS:JAAVVJ|G4P62_T017577"; product "phosphatidate cytidylyltransferase 1-like"; transcript_biotype "mRNA"; exon_number "8";
CM025022.1	Genbank	exon	6299613	6299681	.	+	.	gene_id "G4P62_010680"; transcript_id "gnl|WGS:JAAVVJ|G4P62_T017577"; locus_tag "G4P62_010680"; orig_protein_id "gnl|WGS:JAAVVJ|G4P62_P017577"; orig_transcript_id "gnl|WGS:JAAVVJ|G4P62_T017577"; product "phosphatidate cytidylyltransferase 1-like"; transcript_biotype "mRNA"; exon_number "9";
CM025022.1	Genbank	exon	6302380	6302532	.	+	.	gene_id "G4P62_010680"; transcript_id "gnl|WGS:JAAVVJ|G4P62_T017577"; locus_tag "G4P62_010680"; orig_protein_id "gnl|WGS:JAAVVJ|G4P62_P017577"; orig_transcript_id "gnl|WGS:JAAVVJ|G4P62_T017577"; product "phosphatidate cytidylyltransferase 1-like"; transcript_biotype "mRNA"; exon_number "10";
CM025022.1	Genbank	exon	6302634	6302753	.	+	.	gene_id "G4P62_010680"; transcript_id "gnl|WGS:JAAVVJ|G4P62_T017577"; locus_tag "G4P62_010680"; orig_protein_id "gnl|WGS:JAAVVJ|G4P62_P017577"; orig_transcript_id "gnl|WGS:JAAVVJ|G4P62_T017577"; product "phosphatidate cytidylyltransferase 1-like"; transcript_biotype "mRNA"; exon_number "11";
CM025022.1	Genbank	exon	6302853	6302956	.	+	.	gene_id "G4P62_010680"; transcript_id "gnl|WGS:JAAVVJ|G4P62_T017577"; locus_tag "G4P62_010680"; orig_protein_id "gnl|WGS:JAAVVJ|G4P62_P017577"; orig_transcript_id "gnl|WGS:JAAVVJ|G4P62_T017577"; product "phosphatidate cytidylyltransferase 1-like"; transcript_biotype "mRNA"; exon_number "12";
CM025022.1	Genbank	exon	6303614	6307709	.	+	.	gene_id "G4P62_010680"; transcript_id "gnl|WGS:JAAVVJ|G4P62_T017577"; locus_tag "G4P62_010680"; orig_protein_id "gnl|WGS:JAAVVJ|G4P62_P017577"; orig_transcript_id "gnl|WGS:JAAVVJ|G4P62_T017577"; product "phosphatidate cytidylyltransferase 1-like"; transcript_biotype "mRNA"; exon_number "13";
CM025022.1	Genbank	CDS	6283185	6283253	.	+	0	gene_id "G4P62_010680"; transcript_id "gnl|WGS:JAAVVJ|G4P62_T017577"; gbkey "CDS"; locus_tag "G4P62_010680"; orig_transcript_id "gnl|WGS:JAAVVJ|G4P62_T017577"; product "phosphatidate cytidylyltransferase 1-like"; protein_id "KAF7205318.1"; exon_number "1";
CM025022.1	Genbank	CDS	6290448	6290605	.	+	0	gene_id "G4P62_010680"; transcript_id "gnl|WGS:JAAVVJ|G4P62_T017577"; gbkey "CDS"; locus_tag "G4P62_010680"; orig_transcript_id "gnl|WGS:JAAVVJ|G4P62_T017577"; product "phosphatidate cytidylyltransferase 1-like"; protein_id "KAF7205318.1"; exon_number "2";
CM025022.1	Genbank	CDS	6294278	6294374	.	+	1	gene_id "G4P62_010680"; transcript_id "gnl|WGS:JAAVVJ|G4P62_T017577"; gbkey "CDS"; locus_tag "G4P62_010680"; orig_transcript_id "gnl|WGS:JAAVVJ|G4P62_T017577"; product "phosphatidate cytidylyltransferase 1-like"; protein_id "KAF7205318.1"; exon_number "3";
CM025022.1	Genbank	CDS	6295073	6295170	.	+	0	gene_id "G4P62_010680"; transcript_id "gnl|WGS:JAAVVJ|G4P62_T017577"; gbkey "CDS"; locus_tag "G4P62_010680"; orig_transcript_id "gnl|WGS:JAAVVJ|G4P62_T017577"; product "phosphatidate cytidylyltransferase 1-like"; protein_id "KAF7205318.1"; exon_number "4";
CM025022.1	Genbank	CDS	6295509	6295648	.	+	1	gene_id "G4P62_010680"; transcript_id "gnl|WGS:JAAVVJ|G4P62_T017577"; gbkey "CDS"; locus_tag "G4P62_010680"; orig_transcript_id "gnl|WGS:JAAVVJ|G4P62_T017577"; product "phosphatidate cytidylyltransferase 1-like"; protein_id "KAF7205318.1"; exon_number "5";
CM025022.1	Genbank	CDS	6297584	6297642	.	+	2	gene_id "G4P62_010680"; transcript_id "gnl|WGS:JAAVVJ|G4P62_T017577"; gbkey "CDS"; locus_tag "G4P62_010680"; orig_transcript_id "gnl|WGS:JAAVVJ|G4P62_T017577"; product "phosphatidate cytidylyltransferase 1-like"; protein_id "KAF7205318.1"; exon_number "6";
CM025022.1	Genbank	CDS	6298228	6298310	.	+	0	gene_id "G4P62_010680"; transcript_id "gnl|WGS:JAAVVJ|G4P62_T017577"; gbkey "CDS"; locus_tag "G4P62_010680"; orig_transcript_id "gnl|WGS:JAAVVJ|G4P62_T017577"; product "phosphatidate cytidylyltransferase 1-like"; protein_id "KAF7205318.1"; exon_number "7";
CM025022.1	Genbank	CDS	6298510	6298597	.	+	1	gene_id "G4P62_010680"; transcript_id "gnl|WGS:JAAVVJ|G4P62_T017577"; gbkey "CDS"; locus_tag "G4P62_010680"; orig_transcript_id "gnl|WGS:JAAVVJ|G4P62_T017577"; product "phosphatidate cytidylyltransferase 1-like"; protein_id "KAF7205318.1"; exon_number "8";
CM025022.1	Genbank	CDS	6299613	6299681	.	+	0	gene_id "G4P62_010680"; transcript_id "gnl|WGS:JAAVVJ|G4P62_T017577"; gbkey "CDS"; locus_tag "G4P62_010680"; orig_transcript_id "gnl|WGS:JAAVVJ|G4P62_T017577"; product "phosphatidate cytidylyltransferase 1-like"; protein_id "KAF7205318.1"; exon_number "9";
CM025022.1	Genbank	CDS	6302380	6302532	.	+	0	gene_id "G4P62_010680"; transcript_id "gnl|WGS:JAAVVJ|G4P62_T017577"; gbkey "CDS"; locus_tag "G4P62_010680"; orig_transcript_id "gnl|WGS:JAAVVJ|G4P62_T017577"; product "phosphatidate cytidylyltransferase 1-like"; protein_id "KAF7205318.1"; exon_number "10";
CM025022.1	Genbank	CDS	6302634	6302753	.	+	0	gene_id "G4P62_010680"; transcript_id "gnl|WGS:JAAVVJ|G4P62_T017577"; gbkey "CDS"; locus_tag "G4P62_010680"; orig_transcript_id "gnl|WGS:JAAVVJ|G4P62_T017577"; product "phosphatidate cytidylyltransferase 1-like"; protein_id "KAF7205318.1"; exon_number "11";
CM025022.1	Genbank	CDS	6302853	6302956	.	+	0	gene_id "G4P62_010680"; transcript_id "gnl|WGS:JAAVVJ|G4P62_T017577"; gbkey "CDS"; locus_tag "G4P62_010680"; orig_transcript_id "gnl|WGS:JAAVVJ|G4P62_T017577"; product "phosphatidate cytidylyltransferase 1-like"; protein_id "KAF7205318.1"; exon_number "12";
CM025022.1	Genbank	CDS	6303614	6303746	.	+	1	gene_id "G4P62_010680"; transcript_id "gnl|WGS:JAAVVJ|G4P62_T017577"; gbkey "CDS"; locus_tag "G4P62_010680"; orig_transcript_id "gnl|WGS:JAAVVJ|G4P62_T017577"; product "phosphatidate cytidylyltransferase 1-like"; protein_id "KAF7205318.1"; exon_number "13";
CM025022.1	Genbank	start_codon	6283185	6283187	.	+	0	gene_id "G4P62_010680"; transcript_id "gnl|WGS:JAAVVJ|G4P62_T017577"; gbkey "CDS"; locus_tag "G4P62_010680"; orig_transcript_id "gnl|WGS:JAAVVJ|G4P62_T017577"; product "phosphatidate cytidylyltransferase 1-like"; protein_id "KAF7205318.1"; exon_number "1";
CM025022.1	Genbank	stop_codon	6303747	6303749	.	+	0	gene_id "G4P62_010680"; transcript_id "gnl|WGS:JAAVVJ|G4P62_T017577"; gbkey "CDS"; locus_tag "G4P62_010680"; orig_transcript_id "gnl|WGS:JAAVVJ|G4P62_T017577"; product "phosphatidate cytidylyltransferase 1-like"; protein_id "KAF7205318.1"; exon_number "13";
CM025022.1	Genbank	gene	6350343	6352694	.	+	.	gene_id "G4P62_010679"; transcript_id ""; description "golgin IMH1-like"; gbkey "Gene"; gene_biotype "protein_coding"; locus_tag "G4P62_010679"; note "LOC107386063";
CM025022.1	Genbank	transcript	6350343	6352382	.	+	.	gene_id "G4P62_010679"; transcript_id "gnl|WGS:JAAVVJ|G4P62_T017576"; gbkey "mRNA"; locus_tag "G4P62_010679"; orig_protein_id "gnl|WGS:JAAVVJ|G4P62_P017576"; orig_transcript_id "gnl|WGS:JAAVVJ|G4P62_T017576"; product "golgin IMH1-like"; transcript_biotype "mRNA";
CM025022.1	Genbank	exon	6350343	6352382	.	+	.	gene_id "G4P62_010679"; transcript_id "gnl|WGS:JAAVVJ|G4P62_T017576"; locus_tag "G4P62_010679"; orig_protein_id "gnl|WGS:JAAVVJ|G4P62_P017576"; orig_transcript_id "gnl|WGS:JAAVVJ|G4P62_T017576"; product "golgin IMH1-like"; transcript_biotype "mRNA"; exon_number "1";
CM025022.1	Genbank	CDS	6350712	6352379	.	+	0	gene_id "G4P62_010679"; transcript_id "gnl|WGS:JAAVVJ|G4P62_T017576"; gbkey "CDS"; locus_tag "G4P62_010679"; orig_transcript_id "gnl|WGS:JAAVVJ|G4P62_T017576"; product "golgin IMH1-like"; protein_id "KAF7205317.1"; exon_number "1";
CM025022.1	Genbank	start_codon	6350712	6350714	.	+	0	gene_id "G4P62_010679"; transcript_id "gnl|WGS:JAAVVJ|G4P62_T017576"; gbkey "CDS"; locus_tag "G4P62_010679"; orig_transcript_id "gnl|WGS:JAAVVJ|G4P62_T017576"; product "golgin IMH1-like"; protein_id "KAF7205317.1"; exon_number "1";
CM025022.1	Genbank	stop_codon	6352380	6352382	.	+	0	gene_id "G4P62_010679"; transcript_id "gnl|WGS:JAAVVJ|G4P62_T017576"; gbkey "CDS"; locus_tag "G4P62_010679"; orig_transcript_id "gnl|WGS:JAAVVJ|G4P62_T017576"; product "golgin IMH1-like"; protein_id "KAF7205317.1"; exon_number "1";
CM025022.1	Genbank	gene	6374694	6648223	.	+	.	gene_id "G4P62_010678"; transcript_id ""; description "ras-GEF domain-containing family member 1B"; gbkey "Gene"; gene "rasgef1b"; gene_biotype "protein_coding"; locus_tag "G4P62_010678";
CM025022.1	Genbank	transcript	6374694	6648223	.	+	.	gene_id "G4P62_010678"; transcript_id "gnl|WGS:JAAVVJ|G4P62_T017575"; gbkey "mRNA"; gene "rasgef1b"; locus_tag "G4P62_010678"; orig_protein_id "gnl|WGS:JAAVVJ|G4P62_P017575"; orig_transcript_id "gnl|WGS:JAAVVJ|G4P62_T017575"; product "RasGEF domain family member 1B"; transcript_biotype "mRNA";
CM025022.1	Genbank	exon	6374694	6374954	.	+	.	gene_id "G4P62_010678"; transcript_id "gnl|WGS:JAAVVJ|G4P62_T017575"; gene "rasgef1b"; locus_tag "G4P62_010678"; orig_protein_id "gnl|WGS:JAAVVJ|G4P62_P017575"; orig_transcript_id "gnl|WGS:JAAVVJ|G4P62_T017575"; product "RasGEF domain family member 1B"; transcript_biotype "mRNA"; exon_number "1";
CM025022.1	Genbank	exon	6378031	6378213	.	+	.	gene_id "G4P62_010678"; transcript_id "gnl|WGS:JAAVVJ|G4P62_T017575"; gene "rasgef1b"; locus_tag "G4P62_010678"; orig_protein_id "gnl|WGS:JAAVVJ|G4P62_P017575"; orig_transcript_id "gnl|WGS:JAAVVJ|G4P62_T017575"; product "RasGEF domain family member 1B"; transcript_biotype "mRNA"; exon_number "2";
CM025022.1	Genbank	exon	6378448	6378570	.	+	.	gene_id "G4P62_010678"; transcript_id "gnl|WGS:JAAVVJ|G4P62_T017575"; gene "rasgef1b"; locus_tag "G4P62_010678"; orig_protein_id "gnl|WGS:JAAVVJ|G4P62_P017575"; orig_transcript_id "gnl|WGS:JAAVVJ|G4P62_T017575"; product "RasGEF domain family member 1B"; transcript_biotype "mRNA"; exon_number "3";
CM025022.1	Genbank	exon	6378647	6378784	.	+	.	gene_id "G4P62_010678"; transcript_id "gnl|WGS:JAAVVJ|G4P62_T017575"; gene "rasgef1b"; locus_tag "G4P62_010678"; orig_protein_id "gnl|WGS:JAAVVJ|G4P62_P017575"; orig_transcript_id "gnl|WGS:JAAVVJ|G4P62_T017575"; product "RasGEF domain family member 1B"; transcript_biotype "mRNA"; exon_number "4";
CM025022.1	Genbank	exon	6381922	6382137	.	+	.	gene_id "G4P62_010678"; transcript_id "gnl|WGS:JAAVVJ|G4P62_T017575"; gene "rasgef1b"; locus_tag "G4P62_010678"; orig_protein_id "gnl|WGS:JAAVVJ|G4P62_P017575"; orig_transcript_id "gnl|WGS:JAAVVJ|G4P62_T017575"; product "RasGEF domain family member 1B"; transcript_biotype "mRNA"; exon_number "5";
CM025022.1	Genbank	exon	6382455	6382529	.	+	.	gene_id "G4P62_010678"; transcript_id "gnl|WGS:JAAVVJ|G4P62_T017575"; gene "rasgef1b"; locus_tag "G4P62_010678"; orig_protein_id "gnl|WGS:JAAVVJ|G4P62_P017575"; orig_transcript_id "gnl|WGS:JAAVVJ|G4P62_T017575"; product "RasGEF domain family member 1B"; transcript_biotype "mRNA"; exon_number "6";
CM025022.1	Genbank	exon	6385195	6385290	.	+	.	gene_id "G4P62_010678"; transcript_id "gnl|WGS:JAAVVJ|G4P62_T017575"; gene "rasgef1b"; locus_tag "G4P62_010678"; orig_protein_id "gnl|WGS:JAAVVJ|G4P62_P017575"; orig_transcript_id "gnl|WGS:JAAVVJ|G4P62_T017575"; product "RasGEF domain family member 1B"; transcript_biotype "mRNA"; exon_number "7";
CM025022.1	Genbank	exon	6385821	6385923	.	+	.	gene_id "G4P62_010678"; transcript_id "gnl|WGS:JAAVVJ|G4P62_T017575"; gene "rasgef1b"; locus_tag "G4P62_010678"; orig_protein_id "gnl|WGS:JAAVVJ|G4P62_P017575"; orig_transcript_id "gnl|WGS:JAAVVJ|G4P62_T017575"; product "RasGEF domain family member 1B"; transcript_biotype "mRNA"; exon_number "8";
CM025022.1	Genbank	exon	6387857	6387936	.	+	.	gene_id "G4P62_010678"; transcript_id "gnl|WGS:JAAVVJ|G4P62_T017575"; gene "rasgef1b"; locus_tag "G4P62_010678"; orig_protein_id "gnl|WGS:JAAVVJ|G4P62_P017575"; orig_transcript_id "gnl|WGS:JAAVVJ|G4P62_T017575"; product "RasGEF domain family member 1B"; transcript_biotype "mRNA"; exon_number "9";
CM025022.1	Genbank	exon	6389771	6389866	.	+	.	gene_id "G4P62_010678"; transcript_id "gnl|WGS:JAAVVJ|G4P62_T017575"; gene "rasgef1b"; locus_tag "G4P62_010678"; orig_protein_id "gnl|WGS:JAAVVJ|G4P62_P017575"; orig_transcript_id "gnl|WGS:JAAVVJ|G4P62_T017575"; product "RasGEF domain family member 1B"; transcript_biotype "mRNA"; exon_number "10";
CM025022.1	Genbank	exon	6391574	6391669	.	+	.	gene_id "G4P62_010678"; transcript_id "gnl|WGS:JAAVVJ|G4P62_T017575"; gene "rasgef1b"; locus_tag "G4P62_010678"; orig_protein_id "gnl|WGS:JAAVVJ|G4P62_P017575"; orig_transcript_id "gnl|WGS:JAAVVJ|G4P62_T017575"; product "RasGEF domain family member 1B"; transcript_biotype "mRNA"; exon_number "11";
CM025022.1	Genbank	exon	6394699	6394822	.	+	.	gene_id "G4P62_010678"; transcript_id "gnl|WGS:JAAVVJ|G4P62_T017575"; gene "rasgef1b"; locus_tag "G4P62_010678"; orig_protein_id "gnl|WGS:JAAVVJ|G4P62_P017575"; orig_transcript_id "gnl|WGS:JAAVVJ|G4P62_T017575"; product "RasGEF domain family member 1B"; transcript_biotype "mRNA"; exon_number "12";
CM025022.1	Genbank	exon	6395656	6395728	.	+	.	gene_id "G4P62_010678"; transcript_id "gnl|WGS:JAAVVJ|G4P62_T017575"; gene "rasgef1b"; locus_tag "G4P62_010678"; orig_protein_id "gnl|WGS:JAAVVJ|G4P62_P017575"; orig_transcript_id "gnl|WGS:JAAVVJ|G4P62_T017575"; product "RasGEF domain family member 1B"; transcript_biotype "mRNA"; exon_number "13";
CM025022.1	Genbank	exon	6396822	6397749	.	+	.	gene_id "G4P62_010678"; transcript_id "gnl|WGS:JAAVVJ|G4P62_T017575"; gene "rasgef1b"; locus_tag "G4P62_010678"; orig_protein_id "gnl|WGS:JAAVVJ|G4P62_P017575"; orig_transcript_id "gnl|WGS:JAAVVJ|G4P62_T017575"; product "RasGEF domain family member 1B"; transcript_biotype "mRNA"; exon_number "14";
CM025022.1	Genbank	exon	6550084	6550365	.	+	.	gene_id "G4P62_010678"; transcript_id "gnl|WGS:JAAVVJ|G4P62_T017575"; gene "rasgef1b"; locus_tag "G4P62_010678"; orig_protein_id "gnl|WGS:JAAVVJ|G4P62_P017575"; orig_transcript_id "gnl|WGS:JAAVVJ|G4P62_T017575"; product "RasGEF domain family member 1B"; transcript_biotype "mRNA"; exon_number "15";
CM025022.1	Genbank	exon	6648181	6648223	.	+	.	gene_id "G4P62_010678"; transcript_id "gnl|WGS:JAAVVJ|G4P62_T017575"; gene "rasgef1b"; locus_tag "G4P62_010678"; orig_protein_id "gnl|WGS:JAAVVJ|G4P62_P017575"; orig_transcript_id "gnl|WGS:JAAVVJ|G4P62_T017575"; product "RasGEF domain family member 1B"; transcript_biotype "mRNA"; exon_number "16";
CM025022.1	Genbank	CDS	6374883	6374954	.	+	0	gene_id "G4P62_010678"; transcript_id "gnl|WGS:JAAVVJ|G4P62_T017575"; gbkey "CDS"; gene "rasgef1b"; locus_tag "G4P62_010678"; orig_transcript_id "gnl|WGS:JAAVVJ|G4P62_T017575"; product "RasGEF domain family member 1B"; protein_id "KAF7205316.1"; exon_number "1";
CM025022.1	Genbank	CDS	6378031	6378213	.	+	0	gene_id "G4P62_010678"; transcript_id "gnl|WGS:JAAVVJ|G4P62_T017575"; gbkey "CDS"; gene "rasgef1b"; locus_tag "G4P62_010678"; orig_transcript_id "gnl|WGS:JAAVVJ|G4P62_T017575"; product "RasGEF domain family member 1B"; protein_id "KAF7205316.1"; exon_number "2";
CM025022.1	Genbank	CDS	6378448	6378570	.	+	0	gene_id "G4P62_010678"; transcript_id "gnl|WGS:JAAVVJ|G4P62_T017575"; gbkey "CDS"; gene "rasgef1b"; locus_tag "G4P62_010678"; orig_transcript_id "gnl|WGS:JAAVVJ|G4P62_T017575"; product "RasGEF domain family member 1B"; protein_id "KAF7205316.1"; exon_number "3";
CM025022.1	Genbank	CDS	6378647	6378784	.	+	0	gene_id "G4P62_010678"; transcript_id "gnl|WGS:JAAVVJ|G4P62_T017575"; gbkey "CDS"; gene "rasgef1b"; locus_tag "G4P62_010678"; orig_transcript_id "gnl|WGS:JAAVVJ|G4P62_T017575"; product "RasGEF domain family member 1B"; protein_id "KAF7205316.1"; exon_number "4";
CM025022.1	Genbank	CDS	6381922	6382137	.	+	0	gene_id "G4P62_010678"; transcript_id "gnl|WGS:JAAVVJ|G4P62_T017575"; gbkey "CDS"; gene "rasgef1b"; locus_tag "G4P62_010678"; orig_transcript_id "gnl|WGS:JAAVVJ|G4P62_T017575"; product "RasGEF domain family member 1B"; protein_id "KAF7205316.1"; exon_number "5";
CM025022.1	Genbank	CDS	6382455	6382529	.	+	0	gene_id "G4P62_010678"; transcript_id "gnl|WGS:JAAVVJ|G4P62_T017575"; gbkey "CDS"; gene "rasgef1b"; locus_tag "G4P62_010678"; orig_transcript_id "gnl|WGS:JAAVVJ|G4P62_T017575"; product "RasGEF domain family member 1B"; protein_id "KAF7205316.1"; exon_number "6";
CM025022.1	Genbank	CDS	6385195	6385290	.	+	0	gene_id "G4P62_010678"; transcript_id "gnl|WGS:JAAVVJ|G4P62_T017575"; gbkey "CDS"; gene "rasgef1b"; locus_tag "G4P62_010678"; orig_transcript_id "gnl|WGS:JAAVVJ|G4P62_T017575"; product "RasGEF domain family member 1B"; protein_id "KAF7205316.1"; exon_number "7";
CM025022.1	Genbank	CDS	6385821	6385923	.	+	0	gene_id "G4P62_010678"; transcript_id "gnl|WGS:JAAVVJ|G4P62_T017575"; gbkey "CDS"; gene "rasgef1b"; locus_tag "G4P62_010678"; orig_transcript_id "gnl|WGS:JAAVVJ|G4P62_T017575"; product "RasGEF domain family member 1B"; protein_id "KAF7205316.1"; exon_number "8";
CM025022.1	Genbank	CDS	6387857	6387936	.	+	2	gene_id "G4P62_010678"; transcript_id "gnl|WGS:JAAVVJ|G4P62_T017575"; gbkey "CDS"; gene "rasgef1b"; locus_tag "G4P62_010678"; orig_transcript_id "gnl|WGS:JAAVVJ|G4P62_T017575"; product "RasGEF domain family member 1B"; protein_id "KAF7205316.1"; exon_number "9";
CM025022.1	Genbank	CDS	6389771	6389866	.	+	0	gene_id "G4P62_010678"; transcript_id "gnl|WGS:JAAVVJ|G4P62_T017575"; gbkey "CDS"; gene "rasgef1b"; locus_tag "G4P62_010678"; orig_transcript_id "gnl|WGS:JAAVVJ|G4P62_T017575"; product "RasGEF domain family member 1B"; protein_id "KAF7205316.1"; exon_number "10";
CM025022.1	Genbank	CDS	6391574	6391669	.	+	0	gene_id "G4P62_010678"; transcript_id "gnl|WGS:JAAVVJ|G4P62_T017575"; gbkey "CDS"; gene "rasgef1b"; locus_tag "G4P62_010678"; orig_transcript_id "gnl|WGS:JAAVVJ|G4P62_T017575"; product "RasGEF domain family member 1B"; protein_id "KAF7205316.1"; exon_number "11";
CM025022.1	Genbank	CDS	6394699	6394822	.	+	0	gene_id "G4P62_010678"; transcript_id "gnl|WGS:JAAVVJ|G4P62_T017575"; gbkey "CDS"; gene "rasgef1b"; locus_tag "G4P62_010678"; orig_transcript_id "gnl|WGS:JAAVVJ|G4P62_T017575"; product "RasGEF domain family member 1B"; protein_id "KAF7205316.1"; exon_number "12";
CM025022.1	Genbank	CDS	6395656	6395728	.	+	2	gene_id "G4P62_010678"; transcript_id "gnl|WGS:JAAVVJ|G4P62_T017575"; gbkey "CDS"; gene "rasgef1b"; locus_tag "G4P62_010678"; orig_transcript_id "gnl|WGS:JAAVVJ|G4P62_T017575"; product "RasGEF domain family member 1B"; protein_id "KAF7205316.1"; exon_number "13";
CM025022.1	Genbank	CDS	6396822	6396843	.	+	1	gene_id "G4P62_010678"; transcript_id "gnl|WGS:JAAVVJ|G4P62_T017575"; gbkey "CDS"; gene "rasgef1b"; locus_tag "G4P62_010678"; orig_transcript_id "gnl|WGS:JAAVVJ|G4P62_T017575"; product "RasGEF domain family member 1B"; protein_id "KAF7205316.1"; exon_number "14";
CM025022.1	Genbank	start_codon	6374883	6374885	.	+	0	gene_id "G4P62_010678"; transcript_id "gnl|WGS:JAAVVJ|G4P62_T017575"; gbkey "CDS"; gene "rasgef1b"; locus_tag "G4P62_010678"; orig_transcript_id "gnl|WGS:JAAVVJ|G4P62_T017575"; product "RasGEF domain family member 1B"; protein_id "KAF7205316.1"; exon_number "1";
CM025022.1	Genbank	stop_codon	6396844	6396846	.	+	0	gene_id "G4P62_010678"; transcript_id "gnl|WGS:JAAVVJ|G4P62_T017575"; gbkey "CDS"; gene "rasgef1b"; locus_tag "G4P62_010678"; orig_transcript_id "gnl|WGS:JAAVVJ|G4P62_T017575"; product "RasGEF domain family member 1B"; protein_id "KAF7205316.1"; exon_number "14";
CM025022.1	Genbank	gene	6403727	6424819	.	+	.	gene_id "G4P62_010677"; transcript_id ""; description "cGMP-dependent protein kinase 2 isoform X1"; gbkey "Gene"; gene "prkg2"; gene_biotype "protein_coding"; locus_tag "G4P62_010677";
CM025022.1	Genbank	transcript	6403727	6424819	.	+	.	gene_id "G4P62_010677"; transcript_id "gnl|WGS:JAAVVJ|G4P62_T017573"; gbkey "mRNA"; gene "prkg2"; locus_tag "G4P62_010677"; note "cGMP-dependent; type II; transcript variant X1"; orig_protein_id "gnl|WGS:JAAVVJ|G4P62_P017573"; orig_transcript_id "gnl|WGS:JAAVVJ|G4P62_T017573"; product "protein kinase"; transcript_biotype "mRNA";
CM025022.1	Genbank	exon	6403727	6403879	.	+	.	gene_id "G4P62_010677"; transcript_id "gnl|WGS:JAAVVJ|G4P62_T017573"; gene "prkg2"; locus_tag "G4P62_010677"; note "cGMP-dependent; type II; transcript variant X1"; orig_protein_id "gnl|WGS:JAAVVJ|G4P62_P017573"; orig_transcript_id "gnl|WGS:JAAVVJ|G4P62_T017573"; product "protein kinase"; transcript_biotype "mRNA"; exon_number "1";
CM025022.1	Genbank	exon	6406805	6407315	.	+	.	gene_id "G4P62_010677"; transcript_id "gnl|WGS:JAAVVJ|G4P62_T017573"; gene "prkg2"; locus_tag "G4P62_010677"; note "cGMP-dependent; type II; transcript variant X1"; orig_protein_id "gnl|WGS:JAAVVJ|G4P62_P017573"; orig_transcript_id "gnl|WGS:JAAVVJ|G4P62_T017573"; product "protein kinase"; transcript_biotype "mRNA"; exon_number "2";
CM025022.1	Genbank	exon	6409075	6409241	.	+	.	gene_id "G4P62_010677"; transcript_id "gnl|WGS:JAAVVJ|G4P62_T017573"; gene "prkg2"; locus_tag "G4P62_010677"; note "cGMP-dependent; type II; transcript variant X1"; orig_protein_id "gnl|WGS:JAAVVJ|G4P62_P017573"; orig_transcript_id "gnl|WGS:JAAVVJ|G4P62_T017573"; product "protein kinase"; transcript_biotype "mRNA"; exon_number "3";
CM025022.1	Genbank	exon	6410300	6410413	.	+	.	gene_id "G4P62_010677"; transcript_id "gnl|WGS:JAAVVJ|G4P62_T017573"; gene "prkg2"; locus_tag "G4P62_010677"; note "cGMP-dependent; type II; transcript variant X1"; orig_protein_id "gnl|WGS:JAAVVJ|G4P62_P017573"; orig_transcript_id "gnl|WGS:JAAVVJ|G4P62_T017573"; product "protein kinase"; transcript_biotype "mRNA"; exon_number "4";
CM025022.1	Genbank	exon	6414182	6414287	.	+	.	gene_id "G4P62_010677"; transcript_id "gnl|WGS:JAAVVJ|G4P62_T017573"; gene "prkg2"; locus_tag "G4P62_010677"; note "cGMP-dependent; type II; transcript variant X1"; orig_protein_id "gnl|WGS:JAAVVJ|G4P62_P017573"; orig_transcript_id "gnl|WGS:JAAVVJ|G4P62_T017573"; product "protein kinase"; transcript_biotype "mRNA"; exon_number "5";
CM025022.1	Genbank	exon	6414513	6414576	.	+	.	gene_id "G4P62_010677"; transcript_id "gnl|WGS:JAAVVJ|G4P62_T017573"; gene "prkg2"; locus_tag "G4P62_010677"; note "cGMP-dependent; type II; transcript variant X1"; orig_protein_id "gnl|WGS:JAAVVJ|G4P62_P017573"; orig_transcript_id "gnl|WGS:JAAVVJ|G4P62_T017573"; product "protein kinase"; transcript_biotype "mRNA"; exon_number "6";
CM025022.1	Genbank	exon	6416333	6416410	.	+	.	gene_id "G4P62_010677"; transcript_id "gnl|WGS:JAAVVJ|G4P62_T017573"; gene "prkg2"; locus_tag "G4P62_010677"; note "cGMP-dependent; type II; transcript variant X1"; orig_protein_id "gnl|WGS:JAAVVJ|G4P62_P017573"; orig_transcript_id "gnl|WGS:JAAVVJ|G4P62_T017573"; product "protein kinase"; transcript_biotype "mRNA"; exon_number "7";
CM025022.1	Genbank	exon	6417404	6417498	.	+	.	gene_id "G4P62_010677"; transcript_id "gnl|WGS:JAAVVJ|G4P62_T017573"; gene "prkg2"; locus_tag "G4P62_010677"; note "cGMP-dependent; type II; transcript variant X1"; orig_protein_id "gnl|WGS:JAAVVJ|G4P62_P017573"; orig_transcript_id "gnl|WGS:JAAVVJ|G4P62_T017573"; product "protein kinase"; transcript_biotype "mRNA"; exon_number "8";
CM025022.1	Genbank	exon	6420017	6420085	.	+	.	gene_id "G4P62_010677"; transcript_id "gnl|WGS:JAAVVJ|G4P62_T017573"; gene "prkg2"; locus_tag "G4P62_010677"; note "cGMP-dependent; type II; transcript variant X1"; orig_protein_id "gnl|WGS:JAAVVJ|G4P62_P017573"; orig_transcript_id "gnl|WGS:JAAVVJ|G4P62_T017573"; product "protein kinase"; transcript_biotype "mRNA"; exon_number "9";
CM025022.1	Genbank	exon	6420203	6420301	.	+	.	gene_id "G4P62_010677"; transcript_id "gnl|WGS:JAAVVJ|G4P62_T017573"; gene "prkg2"; locus_tag "G4P62_010677"; note "cGMP-dependent; type II; transcript variant X1"; orig_protein_id "gnl|WGS:JAAVVJ|G4P62_P017573"; orig_transcript_id "gnl|WGS:JAAVVJ|G4P62_T017573"; product "protein kinase"; transcript_biotype "mRNA"; exon_number "10";
CM025022.1	Genbank	exon	6420383	6420533	.	+	.	gene_id "G4P62_010677"; transcript_id "gnl|WGS:JAAVVJ|G4P62_T017573"; gene "prkg2"; locus_tag "G4P62_010677"; note "cGMP-dependent; type II; transcript variant X1"; orig_protein_id "gnl|WGS:JAAVVJ|G4P62_P017573"; orig_transcript_id "gnl|WGS:JAAVVJ|G4P62_T017573"; product "protein kinase"; transcript_biotype "mRNA"; exon_number "11";
CM025022.1	Genbank	exon	6420702	6420838	.	+	.	gene_id "G4P62_010677"; transcript_id "gnl|WGS:JAAVVJ|G4P62_T017573"; gene "prkg2"; locus_tag "G4P62_010677"; note "cGMP-dependent; type II; transcript variant X1"; orig_protein_id "gnl|WGS:JAAVVJ|G4P62_P017573"; orig_transcript_id "gnl|WGS:JAAVVJ|G4P62_T017573"; product "protein kinase"; transcript_biotype "mRNA"; exon_number "12";
CM025022.1	Genbank	exon	6421048	6421137	.	+	.	gene_id "G4P62_010677"; transcript_id "gnl|WGS:JAAVVJ|G4P62_T017573"; gene "prkg2"; locus_tag "G4P62_010677"; note "cGMP-dependent; type II; transcript variant X1"; orig_protein_id "gnl|WGS:JAAVVJ|G4P62_P017573"; orig_transcript_id "gnl|WGS:JAAVVJ|G4P62_T017573"; product "protein kinase"; transcript_biotype "mRNA"; exon_number "13";
CM025022.1	Genbank	exon	6423493	6423634	.	+	.	gene_id "G4P62_010677"; transcript_id "gnl|WGS:JAAVVJ|G4P62_T017573"; gene "prkg2"; locus_tag "G4P62_010677"; note "cGMP-dependent; type II; transcript variant X1"; orig_protein_id "gnl|WGS:JAAVVJ|G4P62_P017573"; orig_transcript_id "gnl|WGS:JAAVVJ|G4P62_T017573"; product "protein kinase"; transcript_biotype "mRNA"; exon_number "14";
CM025022.1	Genbank	exon	6423838	6424001	.	+	.	gene_id "G4P62_010677"; transcript_id "gnl|WGS:JAAVVJ|G4P62_T017573"; gene "prkg2"; locus_tag "G4P62_010677"; note "cGMP-dependent; type II; transcript variant X1"; orig_protein_id "gnl|WGS:JAAVVJ|G4P62_P017573"; orig_transcript_id "gnl|WGS:JAAVVJ|G4P62_T017573"; product "protein kinase"; transcript_biotype "mRNA"; exon_number "15";
CM025022.1	Genbank	exon	6424143	6424265	.	+	.	gene_id "G4P62_010677"; transcript_id "gnl|WGS:JAAVVJ|G4P62_T017573"; gene "prkg2"; locus_tag "G4P62_010677"; note "cGMP-dependent; type II; transcript variant X1"; orig_protein_id "gnl|WGS:JAAVVJ|G4P62_P017573"; orig_transcript_id "gnl|WGS:JAAVVJ|G4P62_T017573"; product "protein kinase"; transcript_biotype "mRNA"; exon_number "16";
CM025022.1	Genbank	exon	6424343	6424405	.	+	.	gene_id "G4P62_010677"; transcript_id "gnl|WGS:JAAVVJ|G4P62_T017573"; gene "prkg2"; locus_tag "G4P62_010677"; note "cGMP-dependent; type II; transcript variant X1"; orig_protein_id "gnl|WGS:JAAVVJ|G4P62_P017573"; orig_transcript_id "gnl|WGS:JAAVVJ|G4P62_T017573"; product "protein kinase"; transcript_biotype "mRNA"; exon_number "17";
CM025022.1	Genbank	exon	6424491	6424557	.	+	.	gene_id "G4P62_010677"; transcript_id "gnl|WGS:JAAVVJ|G4P62_T017573"; gene "prkg2"; locus_tag "G4P62_010677"; note "cGMP-dependent; type II; transcript variant X1"; orig_protein_id "gnl|WGS:JAAVVJ|G4P62_P017573"; orig_transcript_id "gnl|WGS:JAAVVJ|G4P62_T017573"; product "protein kinase"; transcript_biotype "mRNA"; exon_number "18";
CM025022.1	Genbank	exon	6424623	6424819	.	+	.	gene_id "G4P62_010677"; transcript_id "gnl|WGS:JAAVVJ|G4P62_T017573"; gene "prkg2"; locus_tag "G4P62_010677"; note "cGMP-dependent; type II; transcript variant X1"; orig_protein_id "gnl|WGS:JAAVVJ|G4P62_P017573"; orig_transcript_id "gnl|WGS:JAAVVJ|G4P62_T017573"; product "protein kinase"; transcript_biotype "mRNA"; exon_number "19";
CM025022.1	Genbank	CDS	6403801	6403879	.	+	0	gene_id "G4P62_010677"; transcript_id "gnl|WGS:JAAVVJ|G4P62_T017573"; gbkey "CDS"; gene "prkg2"; locus_tag "G4P62_010677"; orig_transcript_id "gnl|WGS:JAAVVJ|G4P62_T017573"; product "transcript variant X1"; protein_id "KAF7205314.1"; exon_number "1";
CM025022.1	Genbank	CDS	6406805	6407315	.	+	2	gene_id "G4P62_010677"; transcript_id "gnl|WGS:JAAVVJ|G4P62_T017573"; gbkey "CDS"; gene "prkg2"; locus_tag "G4P62_010677"; orig_transcript_id "gnl|WGS:JAAVVJ|G4P62_T017573"; product "transcript variant X1"; protein_id "KAF7205314.1"; exon_number "2";
CM025022.1	Genbank	CDS	6409075	6409241	.	+	1	gene_id "G4P62_010677"; transcript_id "gnl|WGS:JAAVVJ|G4P62_T017573"; gbkey "CDS"; gene "prkg2"; locus_tag "G4P62_010677"; orig_transcript_id "gnl|WGS:JAAVVJ|G4P62_T017573"; product "transcript variant X1"; protein_id "KAF7205314.1"; exon_number "3";
CM025022.1	Genbank	CDS	6410300	6410413	.	+	2	gene_id "G4P62_010677"; transcript_id "gnl|WGS:JAAVVJ|G4P62_T017573"; gbkey "CDS"; gene "prkg2"; locus_tag "G4P62_010677"; orig_transcript_id "gnl|WGS:JAAVVJ|G4P62_T017573"; product "transcript variant X1"; protein_id "KAF7205314.1"; exon_number "4";
CM025022.1	Genbank	CDS	6414182	6414287	.	+	2	gene_id "G4P62_010677"; transcript_id "gnl|WGS:JAAVVJ|G4P62_T017573"; gbkey "CDS"; gene "prkg2"; locus_tag "G4P62_010677"; orig_transcript_id "gnl|WGS:JAAVVJ|G4P62_T017573"; product "transcript variant X1"; protein_id "KAF7205314.1"; exon_number "5";
CM025022.1	Genbank	CDS	6414513	6414576	.	+	1	gene_id "G4P62_010677"; transcript_id "gnl|WGS:JAAVVJ|G4P62_T017573"; gbkey "CDS"; gene "prkg2"; locus_tag "G4P62_010677"; orig_transcript_id "gnl|WGS:JAAVVJ|G4P62_T017573"; product "transcript variant X1"; protein_id "KAF7205314.1"; exon_number "6";
CM025022.1	Genbank	CDS	6416333	6416410	.	+	0	gene_id "G4P62_010677"; transcript_id "gnl|WGS:JAAVVJ|G4P62_T017573"; gbkey "CDS"; gene "prkg2"; locus_tag "G4P62_010677"; orig_transcript_id "gnl|WGS:JAAVVJ|G4P62_T017573"; product "transcript variant X1"; protein_id "KAF7205314.1"; exon_number "7";
CM025022.1	Genbank	CDS	6417404	6417498	.	+	0	gene_id "G4P62_010677"; transcript_id "gnl|WGS:JAAVVJ|G4P62_T017573"; gbkey "CDS"; gene "prkg2"; locus_tag "G4P62_010677"; orig_transcript_id "gnl|WGS:JAAVVJ|G4P62_T017573"; product "transcript variant X1"; protein_id "KAF7205314.1"; exon_number "8";
CM025022.1	Genbank	CDS	6420017	6420085	.	+	1	gene_id "G4P62_010677"; transcript_id "gnl|WGS:JAAVVJ|G4P62_T017573"; gbkey "CDS"; gene "prkg2"; locus_tag "G4P62_010677"; orig_transcript_id "gnl|WGS:JAAVVJ|G4P62_T017573"; product "transcript variant X1"; protein_id "KAF7205314.1"; exon_number "9";
CM025022.1	Genbank	CDS	6420203	6420301	.	+	1	gene_id "G4P62_010677"; transcript_id "gnl|WGS:JAAVVJ|G4P62_T017573"; gbkey "CDS"; gene "prkg2"; locus_tag "G4P62_010677"; orig_transcript_id "gnl|WGS:JAAVVJ|G4P62_T017573"; product "transcript variant X1"; protein_id "KAF7205314.1"; exon_number "10";
CM025022.1	Genbank	CDS	6420383	6420533	.	+	1	gene_id "G4P62_010677"; transcript_id "gnl|WGS:JAAVVJ|G4P62_T017573"; gbkey "CDS"; gene "prkg2"; locus_tag "G4P62_010677"; orig_transcript_id "gnl|WGS:JAAVVJ|G4P62_T017573"; product "transcript variant X1"; protein_id "KAF7205314.1"; exon_number "11";
CM025022.1	Genbank	CDS	6420702	6420838	.	+	0	gene_id "G4P62_010677"; transcript_id "gnl|WGS:JAAVVJ|G4P62_T017573"; gbkey "CDS"; gene "prkg2"; locus_tag "G4P62_010677"; orig_transcript_id "gnl|WGS:JAAVVJ|G4P62_T017573"; product "transcript variant X1"; protein_id "KAF7205314.1"; exon_number "12";
CM025022.1	Genbank	CDS	6421048	6421137	.	+	1	gene_id "G4P62_010677"; transcript_id "gnl|WGS:JAAVVJ|G4P62_T017573"; gbkey "CDS"; gene "prkg2"; locus_tag "G4P62_010677"; orig_transcript_id "gnl|WGS:JAAVVJ|G4P62_T017573"; product "transcript variant X1"; protein_id "KAF7205314.1"; exon_number "13";
CM025022.1	Genbank	CDS	6423493	6423634	.	+	1	gene_id "G4P62_010677"; transcript_id "gnl|WGS:JAAVVJ|G4P62_T017573"; gbkey "CDS"; gene "prkg2"; locus_tag "G4P62_010677"; orig_transcript_id "gnl|WGS:JAAVVJ|G4P62_T017573"; product "transcript variant X1"; protein_id "KAF7205314.1"; exon_number "14";
CM025022.1	Genbank	CDS	6423838	6424001	.	+	0	gene_id "G4P62_010677"; transcript_id "gnl|WGS:JAAVVJ|G4P62_T017573"; gbkey "CDS"; gene "prkg2"; locus_tag "G4P62_010677"; orig_transcript_id "gnl|WGS:JAAVVJ|G4P62_T017573"; product "transcript variant X1"; protein_id "KAF7205314.1"; exon_number "15";
CM025022.1	Genbank	CDS	6424143	6424265	.	+	1	gene_id "G4P62_010677"; transcript_id "gnl|WGS:JAAVVJ|G4P62_T017573"; gbkey "CDS"; gene "prkg2"; locus_tag "G4P62_010677"; orig_transcript_id "gnl|WGS:JAAVVJ|G4P62_T017573"; product "transcript variant X1"; protein_id "KAF7205314.1"; exon_number "16";
CM025022.1	Genbank	CDS	6424343	6424405	.	+	1	gene_id "G4P62_010677"; transcript_id "gnl|WGS:JAAVVJ|G4P62_T017573"; gbkey "CDS"; gene "prkg2"; locus_tag "G4P62_010677"; orig_transcript_id "gnl|WGS:JAAVVJ|G4P62_T017573"; product "transcript variant X1"; protein_id "KAF7205314.1"; exon_number "17";
CM025022.1	Genbank	CDS	6424491	6424557	.	+	1	gene_id "G4P62_010677"; transcript_id "gnl|WGS:JAAVVJ|G4P62_T017573"; gbkey "CDS"; gene "prkg2"; locus_tag "G4P62_010677"; orig_transcript_id "gnl|WGS:JAAVVJ|G4P62_T017573"; product "transcript variant X1"; protein_id "KAF7205314.1"; exon_number "18";
CM025022.1	Genbank	CDS	6424623	6424715	.	+	0	gene_id "G4P62_010677"; transcript_id "gnl|WGS:JAAVVJ|G4P62_T017573"; gbkey "CDS"; gene "prkg2"; locus_tag "G4P62_010677"; orig_transcript_id "gnl|WGS:JAAVVJ|G4P62_T017573"; product "transcript variant X1"; protein_id "KAF7205314.1"; exon_number "19";
CM025022.1	Genbank	start_codon	6403801	6403803	.	+	0	gene_id "G4P62_010677"; transcript_id "gnl|WGS:JAAVVJ|G4P62_T017573"; gbkey "CDS"; gene "prkg2"; locus_tag "G4P62_010677"; orig_transcript_id "gnl|WGS:JAAVVJ|G4P62_T017573"; product "transcript variant X1"; protein_id "KAF7205314.1"; exon_number "1";
CM025022.1	Genbank	stop_codon	6424716	6424718	.	+	0	gene_id "G4P62_010677"; transcript_id "gnl|WGS:JAAVVJ|G4P62_T017573"; gbkey "CDS"; gene "prkg2"; locus_tag "G4P62_010677"; orig_transcript_id "gnl|WGS:JAAVVJ|G4P62_T017573"; product "transcript variant X1"; protein_id "KAF7205314.1"; exon_number "19";
CM025022.1	Genbank	transcript	6403727	6424265	.	+	.	gene_id "G4P62_010677"; transcript_id "gnl|WGS:JAAVVJ|G4P62_T017574"; gbkey "mRNA"; gene "prkg2"; locus_tag "G4P62_010677"; note "cGMP-dependent; type II; transcript variant X2"; orig_protein_id "gnl|WGS:JAAVVJ|G4P62_P017574"; orig_transcript_id "gnl|WGS:JAAVVJ|G4P62_T017574"; product "protein kinase"; transcript_biotype "mRNA";
CM025022.1	Genbank	exon	6403727	6403879	.	+	.	gene_id "G4P62_010677"; transcript_id "gnl|WGS:JAAVVJ|G4P62_T017574"; gene "prkg2"; locus_tag "G4P62_010677"; note "cGMP-dependent; type II; transcript variant X2"; orig_protein_id "gnl|WGS:JAAVVJ|G4P62_P017574"; orig_transcript_id "gnl|WGS:JAAVVJ|G4P62_T017574"; product "protein kinase"; transcript_biotype "mRNA"; exon_number "1";
CM025022.1	Genbank	exon	6406805	6407315	.	+	.	gene_id "G4P62_010677"; transcript_id "gnl|WGS:JAAVVJ|G4P62_T017574"; gene "prkg2"; locus_tag "G4P62_010677"; note "cGMP-dependent; type II; transcript variant X2"; orig_protein_id "gnl|WGS:JAAVVJ|G4P62_P017574"; orig_transcript_id "gnl|WGS:JAAVVJ|G4P62_T017574"; product "protein kinase"; transcript_biotype "mRNA"; exon_number "2";
CM025022.1	Genbank	exon	6409075	6409241	.	+	.	gene_id "G4P62_010677"; transcript_id "gnl|WGS:JAAVVJ|G4P62_T017574"; gene "prkg2"; locus_tag "G4P62_010677"; note "cGMP-dependent; type II; transcript variant X2"; orig_protein_id "gnl|WGS:JAAVVJ|G4P62_P017574"; orig_transcript_id "gnl|WGS:JAAVVJ|G4P62_T017574"; product "protein kinase"; transcript_biotype "mRNA"; exon_number "3";
CM025022.1	Genbank	exon	6410300	6410413	.	+	.	gene_id "G4P62_010677"; transcript_id "gnl|WGS:JAAVVJ|G4P62_T017574"; gene "prkg2"; locus_tag "G4P62_010677"; note "cGMP-dependent; type II; transcript variant X2"; orig_protein_id "gnl|WGS:JAAVVJ|G4P62_P017574"; orig_transcript_id "gnl|WGS:JAAVVJ|G4P62_T017574"; product "protein kinase"; transcript_biotype "mRNA"; exon_number "4";
CM025022.1	Genbank	exon	6414182	6414287	.	+	.	gene_id "G4P62_010677"; transcript_id "gnl|WGS:JAAVVJ|G4P62_T017574"; gene "prkg2"; locus_tag "G4P62_010677"; note "cGMP-dependent; type II; transcript variant X2"; orig_protein_id "gnl|WGS:JAAVVJ|G4P62_P017574"; orig_transcript_id "gnl|WGS:JAAVVJ|G4P62_T017574"; product "protein kinase"; transcript_biotype "mRNA"; exon_number "5";
CM025022.1	Genbank	exon	6414513	6414576	.	+	.	gene_id "G4P62_010677"; transcript_id "gnl|WGS:JAAVVJ|G4P62_T017574"; gene "prkg2"; locus_tag "G4P62_010677"; note "cGMP-dependent; type II; transcript variant X2"; orig_protein_id "gnl|WGS:JAAVVJ|G4P62_P017574"; orig_transcript_id "gnl|WGS:JAAVVJ|G4P62_T017574"; product "protein kinase"; transcript_biotype "mRNA"; exon_number "6";
CM025022.1	Genbank	exon	6416333	6416410	.	+	.	gene_id "G4P62_010677"; transcript_id "gnl|WGS:JAAVVJ|G4P62_T017574"; gene "prkg2"; locus_tag "G4P62_010677"; note "cGMP-dependent; type II; transcript variant X2"; orig_protein_id "gnl|WGS:JAAVVJ|G4P62_P017574"; orig_transcript_id "gnl|WGS:JAAVVJ|G4P62_T017574"; product "protein kinase"; transcript_biotype "mRNA"; exon_number "7";
CM025022.1	Genbank	exon	6417404	6417498	.	+	.	gene_id "G4P62_010677"; transcript_id "gnl|WGS:JAAVVJ|G4P62_T017574"; gene "prkg2"; locus_tag "G4P62_010677"; note "cGMP-dependent; type II; transcript variant X2"; orig_protein_id "gnl|WGS:JAAVVJ|G4P62_P017574"; orig_transcript_id "gnl|WGS:JAAVVJ|G4P62_T017574"; product "protein kinase"; transcript_biotype "mRNA"; exon_number "8";
CM025022.1	Genbank	exon	6420017	6420085	.	+	.	gene_id "G4P62_010677"; transcript_id "gnl|WGS:JAAVVJ|G4P62_T017574"; gene "prkg2"; locus_tag "G4P62_010677"; note "cGMP-dependent; type II; transcript variant X2"; orig_protein_id "gnl|WGS:JAAVVJ|G4P62_P017574"; orig_transcript_id "gnl|WGS:JAAVVJ|G4P62_T017574"; product "protein kinase"; transcript_biotype "mRNA"; exon_number "9";
CM025022.1	Genbank	exon	6420203	6420301	.	+	.	gene_id "G4P62_010677"; transcript_id "gnl|WGS:JAAVVJ|G4P62_T017574"; gene "prkg2"; locus_tag "G4P62_010677"; note "cGMP-dependent; type II; transcript variant X2"; orig_protein_id "gnl|WGS:JAAVVJ|G4P62_P017574"; orig_transcript_id "gnl|WGS:JAAVVJ|G4P62_T017574"; product "protein kinase"; transcript_biotype "mRNA"; exon_number "10";
CM025022.1	Genbank	exon	6420383	6420533	.	+	.	gene_id "G4P62_010677"; transcript_id "gnl|WGS:JAAVVJ|G4P62_T017574"; gene "prkg2"; locus_tag "G4P62_010677"; note "cGMP-dependent; type II; transcript variant X2"; orig_protein_id "gnl|WGS:JAAVVJ|G4P62_P017574"; orig_transcript_id "gnl|WGS:JAAVVJ|G4P62_T017574"; product "protein kinase"; transcript_biotype "mRNA"; exon_number "11";
CM025022.1	Genbank	exon	6420702	6420838	.	+	.	gene_id "G4P62_010677"; transcript_id "gnl|WGS:JAAVVJ|G4P62_T017574"; gene "prkg2"; locus_tag "G4P62_010677"; note "cGMP-dependent; type II; transcript variant X2"; orig_protein_id "gnl|WGS:JAAVVJ|G4P62_P017574"; orig_transcript_id "gnl|WGS:JAAVVJ|G4P62_T017574"; product "protein kinase"; transcript_biotype "mRNA"; exon_number "12";
CM025022.1	Genbank	exon	6421048	6421137	.	+	.	gene_id "G4P62_010677"; transcript_id "gnl|WGS:JAAVVJ|G4P62_T017574"; gene "prkg2"; locus_tag "G4P62_010677"; note "cGMP-dependent; type II; transcript variant X2"; orig_protein_id "gnl|WGS:JAAVVJ|G4P62_P017574"; orig_transcript_id "gnl|WGS:JAAVVJ|G4P62_T017574"; product "protein kinase"; transcript_biotype "mRNA"; exon_number "13";
CM025022.1	Genbank	exon	6423493	6423634	.	+	.	gene_id "G4P62_010677"; transcript_id "gnl|WGS:JAAVVJ|G4P62_T017574"; gene "prkg2"; locus_tag "G4P62_010677"; note "cGMP-dependent; type II; transcript variant X2"; orig_protein_id "gnl|WGS:JAAVVJ|G4P62_P017574"; orig_transcript_id "gnl|WGS:JAAVVJ|G4P62_T017574"; product "protein kinase"; transcript_biotype "mRNA"; exon_number "14";
CM025022.1	Genbank	exon	6423838	6424001	.	+	.	gene_id "G4P62_010677"; transcript_id "gnl|WGS:JAAVVJ|G4P62_T017574"; gene "prkg2"; locus_tag "G4P62_010677"; note "cGMP-dependent; type II; transcript variant X2"; orig_protein_id "gnl|WGS:JAAVVJ|G4P62_P017574"; orig_transcript_id "gnl|WGS:JAAVVJ|G4P62_T017574"; product "protein kinase"; transcript_biotype "mRNA"; exon_number "15";
CM025022.1	Genbank	exon	6424157	6424265	.	+	.	gene_id "G4P62_010677"; transcript_id "gnl|WGS:JAAVVJ|G4P62_T017574"; gene "prkg2"; locus_tag "G4P62_010677"; note "cGMP-dependent; type II; transcript variant X2"; orig_protein_id "gnl|WGS:JAAVVJ|G4P62_P017574"; orig_transcript_id "gnl|WGS:JAAVVJ|G4P62_T017574"; product "protein kinase"; transcript_biotype "mRNA"; exon_number "16";
CM025022.1	Genbank	CDS	6403801	6403879	.	+	0	gene_id "G4P62_010677"; transcript_id "gnl|WGS:JAAVVJ|G4P62_T017574"; gbkey "CDS"; gene "prkg2"; locus_tag "G4P62_010677"; orig_transcript_id "gnl|WGS:JAAVVJ|G4P62_T017574"; product "transcript variant X2"; protein_id "KAF7205315.1"; exon_number "1";
CM025022.1	Genbank	CDS	6406805	6407315	.	+	2	gene_id "G4P62_010677"; transcript_id "gnl|WGS:JAAVVJ|G4P62_T017574"; gbkey "CDS"; gene "prkg2"; locus_tag "G4P62_010677"; orig_transcript_id "gnl|WGS:JAAVVJ|G4P62_T017574"; product "transcript variant X2"; protein_id "KAF7205315.1"; exon_number "2";
CM025022.1	Genbank	CDS	6409075	6409241	.	+	1	gene_id "G4P62_010677"; transcript_id "gnl|WGS:JAAVVJ|G4P62_T017574"; gbkey "CDS"; gene "prkg2"; locus_tag "G4P62_010677"; orig_transcript_id "gnl|WGS:JAAVVJ|G4P62_T017574"; product "transcript variant X2"; protein_id "KAF7205315.1"; exon_number "3";
CM025022.1	Genbank	CDS	6410300	6410413	.	+	2	gene_id "G4P62_010677"; transcript_id "gnl|WGS:JAAVVJ|G4P62_T017574"; gbkey "CDS"; gene "prkg2"; locus_tag "G4P62_010677"; orig_transcript_id "gnl|WGS:JAAVVJ|G4P62_T017574"; product "transcript variant X2"; protein_id "KAF7205315.1"; exon_number "4";
CM025022.1	Genbank	CDS	6414182	6414287	.	+	2	gene_id "G4P62_010677"; transcript_id "gnl|WGS:JAAVVJ|G4P62_T017574"; gbkey "CDS"; gene "prkg2"; locus_tag "G4P62_010677"; orig_transcript_id "gnl|WGS:JAAVVJ|G4P62_T017574"; product "transcript variant X2"; protein_id "KAF7205315.1"; exon_number "5";
CM025022.1	Genbank	CDS	6414513	6414576	.	+	1	gene_id "G4P62_010677"; transcript_id "gnl|WGS:JAAVVJ|G4P62_T017574"; gbkey "CDS"; gene "prkg2"; locus_tag "G4P62_010677"; orig_transcript_id "gnl|WGS:JAAVVJ|G4P62_T017574"; product "transcript variant X2"; protein_id "KAF7205315.1"; exon_number "6";
CM025022.1	Genbank	CDS	6416333	6416410	.	+	0	gene_id "G4P62_010677"; transcript_id "gnl|WGS:JAAVVJ|G4P62_T017574"; gbkey "CDS"; gene "prkg2"; locus_tag "G4P62_010677"; orig_transcript_id "gnl|WGS:JAAVVJ|G4P62_T017574"; product "transcript variant X2"; protein_id "KAF7205315.1"; exon_number "7";
CM025022.1	Genbank	CDS	6417404	6417498	.	+	0	gene_id "G4P62_010677"; transcript_id "gnl|WGS:JAAVVJ|G4P62_T017574"; gbkey "CDS"; gene "prkg2"; locus_tag "G4P62_010677"; orig_transcript_id "gnl|WGS:JAAVVJ|G4P62_T017574"; product "transcript variant X2"; protein_id "KAF7205315.1"; exon_number "8";
CM025022.1	Genbank	CDS	6420017	6420085	.	+	1	gene_id "G4P62_010677"; transcript_id "gnl|WGS:JAAVVJ|G4P62_T017574"; gbkey "CDS"; gene "prkg2"; locus_tag "G4P62_010677"; orig_transcript_id "gnl|WGS:JAAVVJ|G4P62_T017574"; product "transcript variant X2"; protein_id "KAF7205315.1"; exon_number "9";
CM025022.1	Genbank	CDS	6420203	6420301	.	+	1	gene_id "G4P62_010677"; transcript_id "gnl|WGS:JAAVVJ|G4P62_T017574"; gbkey "CDS"; gene "prkg2"; locus_tag "G4P62_010677"; orig_transcript_id "gnl|WGS:JAAVVJ|G4P62_T017574"; product "transcript variant X2"; protein_id "KAF7205315.1"; exon_number "10";
CM025022.1	Genbank	CDS	6420383	6420533	.	+	1	gene_id "G4P62_010677"; transcript_id "gnl|WGS:JAAVVJ|G4P62_T017574"; gbkey "CDS"; gene "prkg2"; locus_tag "G4P62_010677"; orig_transcript_id "gnl|WGS:JAAVVJ|G4P62_T017574"; product "transcript variant X2"; protein_id "KAF7205315.1"; exon_number "11";
CM025022.1	Genbank	CDS	6420702	6420838	.	+	0	gene_id "G4P62_010677"; transcript_id "gnl|WGS:JAAVVJ|G4P62_T017574"; gbkey "CDS"; gene "prkg2"; locus_tag "G4P62_010677"; orig_transcript_id "gnl|WGS:JAAVVJ|G4P62_T017574"; product "transcript variant X2"; protein_id "KAF7205315.1"; exon_number "12";
CM025022.1	Genbank	CDS	6421048	6421137	.	+	1	gene_id "G4P62_010677"; transcript_id "gnl|WGS:JAAVVJ|G4P62_T017574"; gbkey "CDS"; gene "prkg2"; locus_tag "G4P62_010677"; orig_transcript_id "gnl|WGS:JAAVVJ|G4P62_T017574"; product "transcript variant X2"; protein_id "KAF7205315.1"; exon_number "13";
CM025022.1	Genbank	CDS	6423493	6423634	.	+	1	gene_id "G4P62_010677"; transcript_id "gnl|WGS:JAAVVJ|G4P62_T017574"; gbkey "CDS"; gene "prkg2"; locus_tag "G4P62_010677"; orig_transcript_id "gnl|WGS:JAAVVJ|G4P62_T017574"; product "transcript variant X2"; protein_id "KAF7205315.1"; exon_number "14";
CM025022.1	Genbank	CDS	6423838	6424001	.	+	0	gene_id "G4P62_010677"; transcript_id "gnl|WGS:JAAVVJ|G4P62_T017574"; gbkey "CDS"; gene "prkg2"; locus_tag "G4P62_010677"; orig_transcript_id "gnl|WGS:JAAVVJ|G4P62_T017574"; product "transcript variant X2"; protein_id "KAF7205315.1"; exon_number "15";
CM025022.1	Genbank	CDS	6424157	6424160	.	+	1	gene_id "G4P62_010677"; transcript_id "gnl|WGS:JAAVVJ|G4P62_T017574"; gbkey "CDS"; gene "prkg2"; locus_tag "G4P62_010677"; orig_transcript_id "gnl|WGS:JAAVVJ|G4P62_T017574"; product "transcript variant X2"; protein_id "KAF7205315.1"; exon_number "16";
CM025022.1	Genbank	start_codon	6403801	6403803	.	+	0	gene_id "G4P62_010677"; transcript_id "gnl|WGS:JAAVVJ|G4P62_T017574"; gbkey "CDS"; gene "prkg2"; locus_tag "G4P62_010677"; orig_transcript_id "gnl|WGS:JAAVVJ|G4P62_T017574"; product "transcript variant X2"; protein_id "KAF7205315.1"; exon_number "1";
CM025022.1	Genbank	stop_codon	6424161	6424163	.	+	0	gene_id "G4P62_010677"; transcript_id "gnl|WGS:JAAVVJ|G4P62_T017574"; gbkey "CDS"; gene "prkg2"; locus_tag "G4P62_010677"; orig_transcript_id "gnl|WGS:JAAVVJ|G4P62_T017574"; product "transcript variant X2"; protein_id "KAF7205315.1"; exon_number "16";
CM025022.1	Genbank	gene	6429545	6437781	.	-	.	gene_id "G4P62_010676"; transcript_id ""; description "bone morphogenetic protein 3"; gbkey "Gene"; gene "bmp3"; gene_biotype "protein_coding"; locus_tag "G4P62_010676";
CM025022.1	Genbank	transcript	6429545	6437781	.	-	.	gene_id "G4P62_010676"; transcript_id "gnl|WGS:JAAVVJ|G4P62_T017572"; gbkey "mRNA"; gene "bmp3"; locus_tag "G4P62_010676"; orig_protein_id "gnl|WGS:JAAVVJ|G4P62_P017572"; orig_transcript_id "gnl|WGS:JAAVVJ|G4P62_T017572"; product "bone morphogenetic protein 3"; transcript_biotype "mRNA";
CM025022.1	Genbank	exon	6437159	6437781	.	-	.	gene_id "G4P62_010676"; transcript_id "gnl|WGS:JAAVVJ|G4P62_T017572"; gene "bmp3"; locus_tag "G4P62_010676"; orig_protein_id "gnl|WGS:JAAVVJ|G4P62_P017572"; orig_transcript_id "gnl|WGS:JAAVVJ|G4P62_T017572"; product "bone morphogenetic protein 3"; transcript_biotype "mRNA"; exon_number "1";
CM025022.1	Genbank	exon	6432996	6433909	.	-	.	gene_id "G4P62_010676"; transcript_id "gnl|WGS:JAAVVJ|G4P62_T017572"; gene "bmp3"; locus_tag "G4P62_010676"; orig_protein_id "gnl|WGS:JAAVVJ|G4P62_P017572"; orig_transcript_id "gnl|WGS:JAAVVJ|G4P62_T017572"; product "bone morphogenetic protein 3"; transcript_biotype "mRNA"; exon_number "2";
CM025022.1	Genbank	exon	6429545	6431704	.	-	.	gene_id "G4P62_010676"; transcript_id "gnl|WGS:JAAVVJ|G4P62_T017572"; gene "bmp3"; locus_tag "G4P62_010676"; orig_protein_id "gnl|WGS:JAAVVJ|G4P62_P017572"; orig_transcript_id "gnl|WGS:JAAVVJ|G4P62_T017572"; product "bone morphogenetic protein 3"; transcript_biotype "mRNA"; exon_number "3";
CM025022.1	Genbank	CDS	6437159	6437435	.	-	0	gene_id "G4P62_010676"; transcript_id "gnl|WGS:JAAVVJ|G4P62_T017572"; gbkey "CDS"; gene "bmp3"; locus_tag "G4P62_010676"; orig_transcript_id "gnl|WGS:JAAVVJ|G4P62_T017572"; product "bone morphogenetic protein 3"; protein_id "KAF7205313.1"; exon_number "1";
CM025022.1	Genbank	CDS	6432996	6433909	.	-	2	gene_id "G4P62_010676"; transcript_id "gnl|WGS:JAAVVJ|G4P62_T017572"; gbkey "CDS"; gene "bmp3"; locus_tag "G4P62_010676"; orig_transcript_id "gnl|WGS:JAAVVJ|G4P62_T017572"; product "bone morphogenetic protein 3"; protein_id "KAF7205313.1"; exon_number "2";
CM025022.1	Genbank	CDS	6431516	6431704	.	-	0	gene_id "G4P62_010676"; transcript_id "gnl|WGS:JAAVVJ|G4P62_T017572"; gbkey "CDS"; gene "bmp3"; locus_tag "G4P62_010676"; orig_transcript_id "gnl|WGS:JAAVVJ|G4P62_T017572"; product "bone morphogenetic protein 3"; protein_id "KAF7205313.1"; exon_number "3";
CM025022.1	Genbank	start_codon	6437433	6437435	.	-	0	gene_id "G4P62_010676"; transcript_id "gnl|WGS:JAAVVJ|G4P62_T017572"; gbkey "CDS"; gene "bmp3"; locus_tag "G4P62_010676"; orig_transcript_id "gnl|WGS:JAAVVJ|G4P62_T017572"; product "bone morphogenetic protein 3"; protein_id "KAF7205313.1"; exon_number "1";
CM025022.1	Genbank	stop_codon	6431513	6431515	.	-	0	gene_id "G4P62_010676"; transcript_id "gnl|WGS:JAAVVJ|G4P62_T017572"; gbkey "CDS"; gene "bmp3"; locus_tag "G4P62_010676"; orig_transcript_id "gnl|WGS:JAAVVJ|G4P62_T017572"; product "bone morphogenetic protein 3"; protein_id "KAF7205313.1"; exon_number "3";
CM025022.1	Genbank	gene	6442078	6544165	.	-	.	gene_id "G4P62_010675"; transcript_id ""; description "uncharacterized protein C4orf22 homolog"; gbkey "Gene"; gene_biotype "protein_coding"; locus_tag "G4P62_010675"; note "csgr11h4orf22";
CM025022.1	Genbank	transcript	6442078	6544165	.	-	.	gene_id "G4P62_010675"; transcript_id "gnl|WGS:JAAVVJ|G4P62_T017571"; gbkey "mRNA"; locus_tag "G4P62_010675"; note "human C4orf22"; orig_protein_id "gnl|WGS:JAAVVJ|G4P62_P017571"; orig_transcript_id "gnl|WGS:JAAVVJ|G4P62_T017571"; product "hypothetical protein"; transcript_biotype "mRNA";
CM025022.1	Genbank	exon	6544020	6544165	.	-	.	gene_id "G4P62_010675"; transcript_id "gnl|WGS:JAAVVJ|G4P62_T017571"; locus_tag "G4P62_010675"; note "human C4orf22"; orig_protein_id "gnl|WGS:JAAVVJ|G4P62_P017571"; orig_transcript_id "gnl|WGS:JAAVVJ|G4P62_T017571"; product "hypothetical protein"; transcript_biotype "mRNA"; exon_number "1";
CM025022.1	Genbank	exon	6542393	6542535	.	-	.	gene_id "G4P62_010675"; transcript_id "gnl|WGS:JAAVVJ|G4P62_T017571"; locus_tag "G4P62_010675"; note "human C4orf22"; orig_protein_id "gnl|WGS:JAAVVJ|G4P62_P017571"; orig_transcript_id "gnl|WGS:JAAVVJ|G4P62_T017571"; product "hypothetical protein"; transcript_biotype "mRNA"; exon_number "2";
CM025022.1	Genbank	exon	6520266	6520356	.	-	.	gene_id "G4P62_010675"; transcript_id "gnl|WGS:JAAVVJ|G4P62_T017571"; locus_tag "G4P62_010675"; note "human C4orf22"; orig_protein_id "gnl|WGS:JAAVVJ|G4P62_P017571"; orig_transcript_id "gnl|WGS:JAAVVJ|G4P62_T017571"; product "hypothetical protein"; transcript_biotype "mRNA"; exon_number "3";
CM025022.1	Genbank	exon	6473996	6474138	.	-	.	gene_id "G4P62_010675"; transcript_id "gnl|WGS:JAAVVJ|G4P62_T017571"; locus_tag "G4P62_010675"; note "human C4orf22"; orig_protein_id "gnl|WGS:JAAVVJ|G4P62_P017571"; orig_transcript_id "gnl|WGS:JAAVVJ|G4P62_T017571"; product "hypothetical protein"; transcript_biotype "mRNA"; exon_number "4";
CM025022.1	Genbank	exon	6448840	6448969	.	-	.	gene_id "G4P62_010675"; transcript_id "gnl|WGS:JAAVVJ|G4P62_T017571"; locus_tag "G4P62_010675"; note "human C4orf22"; orig_protein_id "gnl|WGS:JAAVVJ|G4P62_P017571"; orig_transcript_id "gnl|WGS:JAAVVJ|G4P62_T017571"; product "hypothetical protein"; transcript_biotype "mRNA"; exon_number "5";
CM025022.1	Genbank	exon	6442078	6443208	.	-	.	gene_id "G4P62_010675"; transcript_id "gnl|WGS:JAAVVJ|G4P62_T017571"; locus_tag "G4P62_010675"; note "human C4orf22"; orig_protein_id "gnl|WGS:JAAVVJ|G4P62_P017571"; orig_transcript_id "gnl|WGS:JAAVVJ|G4P62_T017571"; product "hypothetical protein"; transcript_biotype "mRNA"; exon_number "6";
CM025022.1	Genbank	CDS	6544020	6544121	.	-	0	gene_id "G4P62_010675"; transcript_id "gnl|WGS:JAAVVJ|G4P62_T017571"; gbkey "CDS"; locus_tag "G4P62_010675"; note "human C4orf22"; orig_transcript_id "gnl|WGS:JAAVVJ|G4P62_T017571"; product "hypothetical protein"; protein_id "KAF7205312.1"; exon_number "1";
CM025022.1	Genbank	CDS	6542393	6542535	.	-	0	gene_id "G4P62_010675"; transcript_id "gnl|WGS:JAAVVJ|G4P62_T017571"; gbkey "CDS"; locus_tag "G4P62_010675"; note "human C4orf22"; orig_transcript_id "gnl|WGS:JAAVVJ|G4P62_T017571"; product "hypothetical protein"; protein_id "KAF7205312.1"; exon_number "2";
CM025022.1	Genbank	CDS	6520266	6520356	.	-	1	gene_id "G4P62_010675"; transcript_id "gnl|WGS:JAAVVJ|G4P62_T017571"; gbkey "CDS"; locus_tag "G4P62_010675"; note "human C4orf22"; orig_transcript_id "gnl|WGS:JAAVVJ|G4P62_T017571"; product "hypothetical protein"; protein_id "KAF7205312.1"; exon_number "3";
CM025022.1	Genbank	CDS	6473996	6474138	.	-	0	gene_id "G4P62_010675"; transcript_id "gnl|WGS:JAAVVJ|G4P62_T017571"; gbkey "CDS"; locus_tag "G4P62_010675"; note "human C4orf22"; orig_transcript_id "gnl|WGS:JAAVVJ|G4P62_T017571"; product "hypothetical protein"; protein_id "KAF7205312.1"; exon_number "4";
CM025022.1	Genbank	CDS	6448840	6448969	.	-	1	gene_id "G4P62_010675"; transcript_id "gnl|WGS:JAAVVJ|G4P62_T017571"; gbkey "CDS"; locus_tag "G4P62_010675"; note "human C4orf22"; orig_transcript_id "gnl|WGS:JAAVVJ|G4P62_T017571"; product "hypothetical protein"; protein_id "KAF7205312.1"; exon_number "5";
CM025022.1	Genbank	CDS	6443119	6443208	.	-	0	gene_id "G4P62_010675"; transcript_id "gnl|WGS:JAAVVJ|G4P62_T017571"; gbkey "CDS"; locus_tag "G4P62_010675"; note "human C4orf22"; orig_transcript_id "gnl|WGS:JAAVVJ|G4P62_T017571"; product "hypothetical protein"; protein_id "KAF7205312.1"; exon_number "6";
CM025022.1	Genbank	start_codon	6544119	6544121	.	-	0	gene_id "G4P62_010675"; transcript_id "gnl|WGS:JAAVVJ|G4P62_T017571"; gbkey "CDS"; locus_tag "G4P62_010675"; note "human C4orf22"; orig_transcript_id "gnl|WGS:JAAVVJ|G4P62_T017571"; product "hypothetical protein"; protein_id "KAF7205312.1"; exon_number "1";
CM025022.1	Genbank	stop_codon	6443116	6443118	.	-	0	gene_id "G4P62_010675"; transcript_id "gnl|WGS:JAAVVJ|G4P62_T017571"; gbkey "CDS"; locus_tag "G4P62_010675"; note "human C4orf22"; orig_transcript_id "gnl|WGS:JAAVVJ|G4P62_T017571"; product "hypothetical protein"; protein_id "KAF7205312.1"; exon_number "6";
CM025022.1	Genbank	gene	6550399	6561294	.	-	.	gene_id "G4P62_010674"; transcript_id ""; description "fibroblast growth factor 5"; gbkey "Gene"; gene "fgf5"; gene_biotype "protein_coding"; locus_tag "G4P62_010674";
CM025022.1	Genbank	transcript	6550399	6561294	.	-	.	gene_id "G4P62_010674"; transcript_id "gnl|WGS:JAAVVJ|G4P62_T017570"; gbkey "mRNA"; gene "fgf5"; locus_tag "G4P62_010674"; orig_protein_id "gnl|WGS:JAAVVJ|G4P62_P017570"; orig_transcript_id "gnl|WGS:JAAVVJ|G4P62_T017570"; product "fibroblast growth factor 5"; transcript_biotype "mRNA";
CM025022.1	Genbank	exon	6558968	6561294	.	-	.	gene_id "G4P62_010674"; transcript_id "gnl|WGS:JAAVVJ|G4P62_T017570"; gene "fgf5"; locus_tag "G4P62_010674"; orig_protein_id "gnl|WGS:JAAVVJ|G4P62_P017570"; orig_transcript_id "gnl|WGS:JAAVVJ|G4P62_T017570"; product "fibroblast growth factor 5"; transcript_biotype "mRNA"; exon_number "1";
CM025022.1	Genbank	exon	6554582	6554685	.	-	.	gene_id "G4P62_010674"; transcript_id "gnl|WGS:JAAVVJ|G4P62_T017570"; gene "fgf5"; locus_tag "G4P62_010674"; orig_protein_id "gnl|WGS:JAAVVJ|G4P62_P017570"; orig_transcript_id "gnl|WGS:JAAVVJ|G4P62_T017570"; product "fibroblast growth factor 5"; transcript_biotype "mRNA"; exon_number "2";
CM025022.1	Genbank	exon	6550399	6551105	.	-	.	gene_id "G4P62_010674"; transcript_id "gnl|WGS:JAAVVJ|G4P62_T017570"; gene "fgf5"; locus_tag "G4P62_010674"; orig_protein_id "gnl|WGS:JAAVVJ|G4P62_P017570"; orig_transcript_id "gnl|WGS:JAAVVJ|G4P62_T017570"; product "fibroblast growth factor 5"; transcript_biotype "mRNA"; exon_number "3";
CM025022.1	Genbank	CDS	6558968	6559172	.	-	0	gene_id "G4P62_010674"; transcript_id "gnl|WGS:JAAVVJ|G4P62_T017570"; gbkey "CDS"; gene "fgf5"; locus_tag "G4P62_010674"; orig_transcript_id "gnl|WGS:JAAVVJ|G4P62_T017570"; product "fibroblast growth factor 5"; protein_id "KAF7205311.1"; exon_number "1";
CM025022.1	Genbank	CDS	6554582	6554685	.	-	2	gene_id "G4P62_010674"; transcript_id "gnl|WGS:JAAVVJ|G4P62_T017570"; gbkey "CDS"; gene "fgf5"; locus_tag "G4P62_010674"; orig_transcript_id "gnl|WGS:JAAVVJ|G4P62_T017570"; product "fibroblast growth factor 5"; protein_id "KAF7205311.1"; exon_number "2";
CM025022.1	Genbank	CDS	6550755	6551105	.	-	0	gene_id "G4P62_010674"; transcript_id "gnl|WGS:JAAVVJ|G4P62_T017570"; gbkey "CDS"; gene "fgf5"; locus_tag "G4P62_010674"; orig_transcript_id "gnl|WGS:JAAVVJ|G4P62_T017570"; product "fibroblast growth factor 5"; protein_id "KAF7205311.1"; exon_number "3";
CM025022.1	Genbank	start_codon	6559170	6559172	.	-	0	gene_id "G4P62_010674"; transcript_id "gnl|WGS:JAAVVJ|G4P62_T017570"; gbkey "CDS"; gene "fgf5"; locus_tag "G4P62_010674"; orig_transcript_id "gnl|WGS:JAAVVJ|G4P62_T017570"; product "fibroblast growth factor 5"; protein_id "KAF7205311.1"; exon_number "1";
CM025022.1	Genbank	stop_codon	6550752	6550754	.	-	0	gene_id "G4P62_010674"; transcript_id "gnl|WGS:JAAVVJ|G4P62_T017570"; gbkey "CDS"; gene "fgf5"; locus_tag "G4P62_010674"; orig_transcript_id "gnl|WGS:JAAVVJ|G4P62_T017570"; product "fibroblast growth factor 5"; protein_id "KAF7205311.1"; exon_number "3";
CM025022.1	Genbank	gene	6573894	6578869	.	-	.	gene_id "G4P62_010673"; transcript_id ""; description "PR domain zinc finger protein 8"; gbkey "Gene"; gene "prdm8"; gene_biotype "protein_coding"; locus_tag "G4P62_010673";
CM025022.1	Genbank	transcript	6573894	6578869	.	-	.	gene_id "G4P62_010673"; transcript_id "gnl|WGS:JAAVVJ|G4P62_T017569"; gbkey "mRNA"; gene "prdm8"; locus_tag "G4P62_010673"; orig_protein_id "gnl|WGS:JAAVVJ|G4P62_P017569"; orig_transcript_id "gnl|WGS:JAAVVJ|G4P62_T017569"; product "PR domain 8"; transcript_biotype "mRNA";
CM025022.1	Genbank	exon	6578555	6578869	.	-	.	gene_id "G4P62_010673"; transcript_id "gnl|WGS:JAAVVJ|G4P62_T017569"; gene "prdm8"; locus_tag "G4P62_010673"; orig_protein_id "gnl|WGS:JAAVVJ|G4P62_P017569"; orig_transcript_id "gnl|WGS:JAAVVJ|G4P62_T017569"; product "PR domain 8"; transcript_biotype "mRNA"; exon_number "1";
CM025022.1	Genbank	exon	6576782	6577006	.	-	.	gene_id "G4P62_010673"; transcript_id "gnl|WGS:JAAVVJ|G4P62_T017569"; gene "prdm8"; locus_tag "G4P62_010673"; orig_protein_id "gnl|WGS:JAAVVJ|G4P62_P017569"; orig_transcript_id "gnl|WGS:JAAVVJ|G4P62_T017569"; product "PR domain 8"; transcript_biotype "mRNA"; exon_number "2";
CM025022.1	Genbank	exon	6575800	6576031	.	-	.	gene_id "G4P62_010673"; transcript_id "gnl|WGS:JAAVVJ|G4P62_T017569"; gene "prdm8"; locus_tag "G4P62_010673"; orig_protein_id "gnl|WGS:JAAVVJ|G4P62_P017569"; orig_transcript_id "gnl|WGS:JAAVVJ|G4P62_T017569"; product "PR domain 8"; transcript_biotype "mRNA"; exon_number "3";
CM025022.1	Genbank	exon	6573894	6575696	.	-	.	gene_id "G4P62_010673"; transcript_id "gnl|WGS:JAAVVJ|G4P62_T017569"; gene "prdm8"; locus_tag "G4P62_010673"; orig_protein_id "gnl|WGS:JAAVVJ|G4P62_P017569"; orig_transcript_id "gnl|WGS:JAAVVJ|G4P62_T017569"; product "PR domain 8"; transcript_biotype "mRNA"; exon_number "4";
CM025022.1	Genbank	CDS	6576782	6577000	.	-	0	gene_id "G4P62_010673"; transcript_id "gnl|WGS:JAAVVJ|G4P62_T017569"; gbkey "CDS"; gene "prdm8"; locus_tag "G4P62_010673"; orig_transcript_id "gnl|WGS:JAAVVJ|G4P62_T017569"; product "PR domain 8"; protein_id "KAF7205310.1"; exon_number "2";
CM025022.1	Genbank	CDS	6575800	6576031	.	-	0	gene_id "G4P62_010673"; transcript_id "gnl|WGS:JAAVVJ|G4P62_T017569"; gbkey "CDS"; gene "prdm8"; locus_tag "G4P62_010673"; orig_transcript_id "gnl|WGS:JAAVVJ|G4P62_T017569"; product "PR domain 8"; protein_id "KAF7205310.1"; exon_number "3";
CM025022.1	Genbank	CDS	6574447	6575696	.	-	2	gene_id "G4P62_010673"; transcript_id "gnl|WGS:JAAVVJ|G4P62_T017569"; gbkey "CDS"; gene "prdm8"; locus_tag "G4P62_010673"; orig_transcript_id "gnl|WGS:JAAVVJ|G4P62_T017569"; product "PR domain 8"; protein_id "KAF7205310.1"; exon_number "4";
CM025022.1	Genbank	start_codon	6576998	6577000	.	-	0	gene_id "G4P62_010673"; transcript_id "gnl|WGS:JAAVVJ|G4P62_T017569"; gbkey "CDS"; gene "prdm8"; locus_tag "G4P62_010673"; orig_transcript_id "gnl|WGS:JAAVVJ|G4P62_T017569"; product "PR domain 8"; protein_id "KAF7205310.1"; exon_number "2";
CM025022.1	Genbank	stop_codon	6574444	6574446	.	-	0	gene_id "G4P62_010673"; transcript_id "gnl|WGS:JAAVVJ|G4P62_T017569"; gbkey "CDS"; gene "prdm8"; locus_tag "G4P62_010673"; orig_transcript_id "gnl|WGS:JAAVVJ|G4P62_T017569"; product "PR domain 8"; protein_id "KAF7205310.1"; exon_number "4";
CM025022.1	Genbank	gene	6609018	6710167	.	+	.	gene_id "G4P62_010671"; transcript_id ""; description "anthrax toxin receptor 2"; gbkey "Gene"; gene "antxr2"; gene_biotype "protein_coding"; locus_tag "G4P62_010671";
CM025022.1	Genbank	transcript	6609018	6710167	.	+	.	gene_id "G4P62_010671"; transcript_id "gnl|WGS:JAAVVJ|G4P62_T017567"; gbkey "mRNA"; gene "antxr2"; locus_tag "G4P62_010671"; orig_protein_id "gnl|WGS:JAAVVJ|G4P62_P017567"; orig_transcript_id "gnl|WGS:JAAVVJ|G4P62_T017567"; product "anthrax toxin receptor 2"; transcript_biotype "mRNA";
CM025022.1	Genbank	exon	6609018	6609472	.	+	.	gene_id "G4P62_010671"; transcript_id "gnl|WGS:JAAVVJ|G4P62_T017567"; gene "antxr2"; locus_tag "G4P62_010671"; orig_protein_id "gnl|WGS:JAAVVJ|G4P62_P017567"; orig_transcript_id "gnl|WGS:JAAVVJ|G4P62_T017567"; product "anthrax toxin receptor 2"; transcript_biotype "mRNA"; exon_number "1";
CM025022.1	Genbank	exon	6617769	6617856	.	+	.	gene_id "G4P62_010671"; transcript_id "gnl|WGS:JAAVVJ|G4P62_T017567"; gene "antxr2"; locus_tag "G4P62_010671"; orig_protein_id "gnl|WGS:JAAVVJ|G4P62_P017567"; orig_transcript_id "gnl|WGS:JAAVVJ|G4P62_T017567"; product "anthrax toxin receptor 2"; transcript_biotype "mRNA"; exon_number "2";
CM025022.1	Genbank	exon	6620096	6620167	.	+	.	gene_id "G4P62_010671"; transcript_id "gnl|WGS:JAAVVJ|G4P62_T017567"; gene "antxr2"; locus_tag "G4P62_010671"; orig_protein_id "gnl|WGS:JAAVVJ|G4P62_P017567"; orig_transcript_id "gnl|WGS:JAAVVJ|G4P62_T017567"; product "anthrax toxin receptor 2"; transcript_biotype "mRNA"; exon_number "3";
CM025022.1	Genbank	exon	6629297	6629368	.	+	.	gene_id "G4P62_010671"; transcript_id "gnl|WGS:JAAVVJ|G4P62_T017567"; gene "antxr2"; locus_tag "G4P62_010671"; orig_protein_id "gnl|WGS:JAAVVJ|G4P62_P017567"; orig_transcript_id "gnl|WGS:JAAVVJ|G4P62_T017567"; product "anthrax toxin receptor 2"; transcript_biotype "mRNA"; exon_number "4";
CM025022.1	Genbank	exon	6630170	6630251	.	+	.	gene_id "G4P62_010671"; transcript_id "gnl|WGS:JAAVVJ|G4P62_T017567"; gene "antxr2"; locus_tag "G4P62_010671"; orig_protein_id "gnl|WGS:JAAVVJ|G4P62_P017567"; orig_transcript_id "gnl|WGS:JAAVVJ|G4P62_T017567"; product "anthrax toxin receptor 2"; transcript_biotype "mRNA"; exon_number "5";
CM025022.1	Genbank	exon	6630320	6630424	.	+	.	gene_id "G4P62_010671"; transcript_id "gnl|WGS:JAAVVJ|G4P62_T017567"; gene "antxr2"; locus_tag "G4P62_010671"; orig_protein_id "gnl|WGS:JAAVVJ|G4P62_P017567"; orig_transcript_id "gnl|WGS:JAAVVJ|G4P62_T017567"; product "anthrax toxin receptor 2"; transcript_biotype "mRNA"; exon_number "6";
CM025022.1	Genbank	exon	6630510	6630578	.	+	.	gene_id "G4P62_010671"; transcript_id "gnl|WGS:JAAVVJ|G4P62_T017567"; gene "antxr2"; locus_tag "G4P62_010671"; orig_protein_id "gnl|WGS:JAAVVJ|G4P62_P017567"; orig_transcript_id "gnl|WGS:JAAVVJ|G4P62_T017567"; product "anthrax toxin receptor 2"; transcript_biotype "mRNA"; exon_number "7";
CM025022.1	Genbank	exon	6631230	6631310	.	+	.	gene_id "G4P62_010671"; transcript_id "gnl|WGS:JAAVVJ|G4P62_T017567"; gene "antxr2"; locus_tag "G4P62_010671"; orig_protein_id "gnl|WGS:JAAVVJ|G4P62_P017567"; orig_transcript_id "gnl|WGS:JAAVVJ|G4P62_T017567"; product "anthrax toxin receptor 2"; transcript_biotype "mRNA"; exon_number "8";
CM025022.1	Genbank	exon	6636250	6636310	.	+	.	gene_id "G4P62_010671"; transcript_id "gnl|WGS:JAAVVJ|G4P62_T017567"; gene "antxr2"; locus_tag "G4P62_010671"; orig_protein_id "gnl|WGS:JAAVVJ|G4P62_P017567"; orig_transcript_id "gnl|WGS:JAAVVJ|G4P62_T017567"; product "anthrax toxin receptor 2"; transcript_biotype "mRNA"; exon_number "9";
CM025022.1	Genbank	exon	6636478	6636573	.	+	.	gene_id "G4P62_010671"; transcript_id "gnl|WGS:JAAVVJ|G4P62_T017567"; gene "antxr2"; locus_tag "G4P62_010671"; orig_protein_id "gnl|WGS:JAAVVJ|G4P62_P017567"; orig_transcript_id "gnl|WGS:JAAVVJ|G4P62_T017567"; product "anthrax toxin receptor 2"; transcript_biotype "mRNA"; exon_number "10";
CM025022.1	Genbank	exon	6640857	6640926	.	+	.	gene_id "G4P62_010671"; transcript_id "gnl|WGS:JAAVVJ|G4P62_T017567"; gene "antxr2"; locus_tag "G4P62_010671"; orig_protein_id "gnl|WGS:JAAVVJ|G4P62_P017567"; orig_transcript_id "gnl|WGS:JAAVVJ|G4P62_T017567"; product "anthrax toxin receptor 2"; transcript_biotype "mRNA"; exon_number "11";
CM025022.1	Genbank	exon	6649146	6649224	.	+	.	gene_id "G4P62_010671"; transcript_id "gnl|WGS:JAAVVJ|G4P62_T017567"; gene "antxr2"; locus_tag "G4P62_010671"; orig_protein_id "gnl|WGS:JAAVVJ|G4P62_P017567"; orig_transcript_id "gnl|WGS:JAAVVJ|G4P62_T017567"; product "anthrax toxin receptor 2"; transcript_biotype "mRNA"; exon_number "12";
CM025022.1	Genbank	exon	6649323	6649418	.	+	.	gene_id "G4P62_010671"; transcript_id "gnl|WGS:JAAVVJ|G4P62_T017567"; gene "antxr2"; locus_tag "G4P62_010671"; orig_protein_id "gnl|WGS:JAAVVJ|G4P62_P017567"; orig_transcript_id "gnl|WGS:JAAVVJ|G4P62_T017567"; product "anthrax toxin receptor 2"; transcript_biotype "mRNA"; exon_number "13";
CM025022.1	Genbank	exon	6656161	6656211	.	+	.	gene_id "G4P62_010671"; transcript_id "gnl|WGS:JAAVVJ|G4P62_T017567"; gene "antxr2"; locus_tag "G4P62_010671"; orig_protein_id "gnl|WGS:JAAVVJ|G4P62_P017567"; orig_transcript_id "gnl|WGS:JAAVVJ|G4P62_T017567"; product "anthrax toxin receptor 2"; transcript_biotype "mRNA"; exon_number "14";
CM025022.1	Genbank	exon	6657786	6657875	.	+	.	gene_id "G4P62_010671"; transcript_id "gnl|WGS:JAAVVJ|G4P62_T017567"; gene "antxr2"; locus_tag "G4P62_010671"; orig_protein_id "gnl|WGS:JAAVVJ|G4P62_P017567"; orig_transcript_id "gnl|WGS:JAAVVJ|G4P62_T017567"; product "anthrax toxin receptor 2"; transcript_biotype "mRNA"; exon_number "15";
CM025022.1	Genbank	exon	6661685	6661852	.	+	.	gene_id "G4P62_010671"; transcript_id "gnl|WGS:JAAVVJ|G4P62_T017567"; gene "antxr2"; locus_tag "G4P62_010671"; orig_protein_id "gnl|WGS:JAAVVJ|G4P62_P017567"; orig_transcript_id "gnl|WGS:JAAVVJ|G4P62_T017567"; product "anthrax toxin receptor 2"; transcript_biotype "mRNA"; exon_number "16";
CM025022.1	Genbank	exon	6661931	6662011	.	+	.	gene_id "G4P62_010671"; transcript_id "gnl|WGS:JAAVVJ|G4P62_T017567"; gene "antxr2"; locus_tag "G4P62_010671"; orig_protein_id "gnl|WGS:JAAVVJ|G4P62_P017567"; orig_transcript_id "gnl|WGS:JAAVVJ|G4P62_T017567"; product "anthrax toxin receptor 2"; transcript_biotype "mRNA"; exon_number "17";
CM025022.1	Genbank	exon	6707998	6710167	.	+	.	gene_id "G4P62_010671"; transcript_id "gnl|WGS:JAAVVJ|G4P62_T017567"; gene "antxr2"; locus_tag "G4P62_010671"; orig_protein_id "gnl|WGS:JAAVVJ|G4P62_P017567"; orig_transcript_id "gnl|WGS:JAAVVJ|G4P62_T017567"; product "anthrax toxin receptor 2"; transcript_biotype "mRNA"; exon_number "18";
CM025022.1	Genbank	CDS	6617792	6617856	.	+	0	gene_id "G4P62_010671"; transcript_id "gnl|WGS:JAAVVJ|G4P62_T017567"; gbkey "CDS"; gene "antxr2"; locus_tag "G4P62_010671"; orig_transcript_id "gnl|WGS:JAAVVJ|G4P62_T017567"; product "anthrax toxin receptor 2"; protein_id "KAF7205308.1"; exon_number "2";
```
