## Supplemental Code for "Dynamic regulation of gonadal transposon control across the lifespan of the naturally short-lived African turquoise killifish": GCA_014300015.1_MPIA_NFZ_2.0_genomic.gtf (part 245 of 321)

```
CM025022.1	Genbank	CDS	6620096	6620167	.	+	1	gene_id "G4P62_010671"; transcript_id "gnl|WGS:JAAVVJ|G4P62_T017567"; gbkey "CDS"; gene "antxr2"; locus_tag "G4P62_010671"; orig_transcript_id "gnl|WGS:JAAVVJ|G4P62_T017567"; product "anthrax toxin receptor 2"; protein_id "KAF7205308.1"; exon_number "3";
CM025022.1	Genbank	CDS	6629297	6629368	.	+	1	gene_id "G4P62_010671"; transcript_id "gnl|WGS:JAAVVJ|G4P62_T017567"; gbkey "CDS"; gene "antxr2"; locus_tag "G4P62_010671"; orig_transcript_id "gnl|WGS:JAAVVJ|G4P62_T017567"; product "anthrax toxin receptor 2"; protein_id "KAF7205308.1"; exon_number "4";
CM025022.1	Genbank	CDS	6630170	6630251	.	+	1	gene_id "G4P62_010671"; transcript_id "gnl|WGS:JAAVVJ|G4P62_T017567"; gbkey "CDS"; gene "antxr2"; locus_tag "G4P62_010671"; orig_transcript_id "gnl|WGS:JAAVVJ|G4P62_T017567"; product "anthrax toxin receptor 2"; protein_id "KAF7205308.1"; exon_number "5";
CM025022.1	Genbank	CDS	6630320	6630424	.	+	0	gene_id "G4P62_010671"; transcript_id "gnl|WGS:JAAVVJ|G4P62_T017567"; gbkey "CDS"; gene "antxr2"; locus_tag "G4P62_010671"; orig_transcript_id "gnl|WGS:JAAVVJ|G4P62_T017567"; product "anthrax toxin receptor 2"; protein_id "KAF7205308.1"; exon_number "6";
CM025022.1	Genbank	CDS	6630510	6630578	.	+	0	gene_id "G4P62_010671"; transcript_id "gnl|WGS:JAAVVJ|G4P62_T017567"; gbkey "CDS"; gene "antxr2"; locus_tag "G4P62_010671"; orig_transcript_id "gnl|WGS:JAAVVJ|G4P62_T017567"; product "anthrax toxin receptor 2"; protein_id "KAF7205308.1"; exon_number "7";
CM025022.1	Genbank	CDS	6631230	6631310	.	+	0	gene_id "G4P62_010671"; transcript_id "gnl|WGS:JAAVVJ|G4P62_T017567"; gbkey "CDS"; gene "antxr2"; locus_tag "G4P62_010671"; orig_transcript_id "gnl|WGS:JAAVVJ|G4P62_T017567"; product "anthrax toxin receptor 2"; protein_id "KAF7205308.1"; exon_number "8";
CM025022.1	Genbank	CDS	6636250	6636310	.	+	0	gene_id "G4P62_010671"; transcript_id "gnl|WGS:JAAVVJ|G4P62_T017567"; gbkey "CDS"; gene "antxr2"; locus_tag "G4P62_010671"; orig_transcript_id "gnl|WGS:JAAVVJ|G4P62_T017567"; product "anthrax toxin receptor 2"; protein_id "KAF7205308.1"; exon_number "9";
CM025022.1	Genbank	CDS	6636478	6636573	.	+	2	gene_id "G4P62_010671"; transcript_id "gnl|WGS:JAAVVJ|G4P62_T017567"; gbkey "CDS"; gene "antxr2"; locus_tag "G4P62_010671"; orig_transcript_id "gnl|WGS:JAAVVJ|G4P62_T017567"; product "anthrax toxin receptor 2"; protein_id "KAF7205308.1"; exon_number "10";
CM025022.1	Genbank	CDS	6640857	6640926	.	+	2	gene_id "G4P62_010671"; transcript_id "gnl|WGS:JAAVVJ|G4P62_T017567"; gbkey "CDS"; gene "antxr2"; locus_tag "G4P62_010671"; orig_transcript_id "gnl|WGS:JAAVVJ|G4P62_T017567"; product "anthrax toxin receptor 2"; protein_id "KAF7205308.1"; exon_number "11";
CM025022.1	Genbank	CDS	6649146	6649224	.	+	1	gene_id "G4P62_010671"; transcript_id "gnl|WGS:JAAVVJ|G4P62_T017567"; gbkey "CDS"; gene "antxr2"; locus_tag "G4P62_010671"; orig_transcript_id "gnl|WGS:JAAVVJ|G4P62_T017567"; product "anthrax toxin receptor 2"; protein_id "KAF7205308.1"; exon_number "12";
CM025022.1	Genbank	CDS	6649323	6649418	.	+	0	gene_id "G4P62_010671"; transcript_id "gnl|WGS:JAAVVJ|G4P62_T017567"; gbkey "CDS"; gene "antxr2"; locus_tag "G4P62_010671"; orig_transcript_id "gnl|WGS:JAAVVJ|G4P62_T017567"; product "anthrax toxin receptor 2"; protein_id "KAF7205308.1"; exon_number "13";
CM025022.1	Genbank	CDS	6656161	6656211	.	+	0	gene_id "G4P62_010671"; transcript_id "gnl|WGS:JAAVVJ|G4P62_T017567"; gbkey "CDS"; gene "antxr2"; locus_tag "G4P62_010671"; orig_transcript_id "gnl|WGS:JAAVVJ|G4P62_T017567"; product "anthrax toxin receptor 2"; protein_id "KAF7205308.1"; exon_number "14";
CM025022.1	Genbank	CDS	6657786	6657875	.	+	0	gene_id "G4P62_010671"; transcript_id "gnl|WGS:JAAVVJ|G4P62_T017567"; gbkey "CDS"; gene "antxr2"; locus_tag "G4P62_010671"; orig_transcript_id "gnl|WGS:JAAVVJ|G4P62_T017567"; product "anthrax toxin receptor 2"; protein_id "KAF7205308.1"; exon_number "15";
CM025022.1	Genbank	CDS	6661685	6661852	.	+	0	gene_id "G4P62_010671"; transcript_id "gnl|WGS:JAAVVJ|G4P62_T017567"; gbkey "CDS"; gene "antxr2"; locus_tag "G4P62_010671"; orig_transcript_id "gnl|WGS:JAAVVJ|G4P62_T017567"; product "anthrax toxin receptor 2"; protein_id "KAF7205308.1"; exon_number "16";
CM025022.1	Genbank	CDS	6661931	6662011	.	+	0	gene_id "G4P62_010671"; transcript_id "gnl|WGS:JAAVVJ|G4P62_T017567"; gbkey "CDS"; gene "antxr2"; locus_tag "G4P62_010671"; orig_transcript_id "gnl|WGS:JAAVVJ|G4P62_T017567"; product "anthrax toxin receptor 2"; protein_id "KAF7205308.1"; exon_number "17";
CM025022.1	Genbank	CDS	6707998	6708054	.	+	0	gene_id "G4P62_010671"; transcript_id "gnl|WGS:JAAVVJ|G4P62_T017567"; gbkey "CDS"; gene "antxr2"; locus_tag "G4P62_010671"; orig_transcript_id "gnl|WGS:JAAVVJ|G4P62_T017567"; product "anthrax toxin receptor 2"; protein_id "KAF7205308.1"; exon_number "18";
CM025022.1	Genbank	start_codon	6617792	6617794	.	+	0	gene_id "G4P62_010671"; transcript_id "gnl|WGS:JAAVVJ|G4P62_T017567"; gbkey "CDS"; gene "antxr2"; locus_tag "G4P62_010671"; orig_transcript_id "gnl|WGS:JAAVVJ|G4P62_T017567"; product "anthrax toxin receptor 2"; protein_id "KAF7205308.1"; exon_number "2";
CM025022.1	Genbank	stop_codon	6708055	6708057	.	+	0	gene_id "G4P62_010671"; transcript_id "gnl|WGS:JAAVVJ|G4P62_T017567"; gbkey "CDS"; gene "antxr2"; locus_tag "G4P62_010671"; orig_transcript_id "gnl|WGS:JAAVVJ|G4P62_T017567"; product "anthrax toxin receptor 2"; protein_id "KAF7205308.1"; exon_number "18";
CM025022.1	Genbank	gene	6625436	6627565	.	-	.	gene_id "G4P62_010672"; transcript_id ""; description "zinc finger BED domain-containing protein"; gbkey "Gene"; gene_biotype "protein_coding"; locus_tag "G4P62_010672"; note "LOC107386054";
CM025022.1	Genbank	transcript	6625436	6627565	.	-	.	gene_id "G4P62_010672"; transcript_id "gnl|WGS:JAAVVJ|G4P62_T017568"; gbkey "mRNA"; locus_tag "G4P62_010672"; orig_protein_id "gnl|WGS:JAAVVJ|G4P62_P017568"; orig_transcript_id "gnl|WGS:JAAVVJ|G4P62_T017568"; product "zinc finger BED domain-containing protein 1-like"; transcript_biotype "mRNA";
CM025022.1	Genbank	exon	6627293	6627565	.	-	.	gene_id "G4P62_010672"; transcript_id "gnl|WGS:JAAVVJ|G4P62_T017568"; locus_tag "G4P62_010672"; orig_protein_id "gnl|WGS:JAAVVJ|G4P62_P017568"; orig_transcript_id "gnl|WGS:JAAVVJ|G4P62_T017568"; product "zinc finger BED domain-containing protein 1-like"; transcript_biotype "mRNA"; exon_number "1";
CM025022.1	Genbank	exon	6626413	6627024	.	-	.	gene_id "G4P62_010672"; transcript_id "gnl|WGS:JAAVVJ|G4P62_T017568"; locus_tag "G4P62_010672"; orig_protein_id "gnl|WGS:JAAVVJ|G4P62_P017568"; orig_transcript_id "gnl|WGS:JAAVVJ|G4P62_T017568"; product "zinc finger BED domain-containing protein 1-like"; transcript_biotype "mRNA"; exon_number "2";
CM025022.1	Genbank	exon	6625436	6626252	.	-	.	gene_id "G4P62_010672"; transcript_id "gnl|WGS:JAAVVJ|G4P62_T017568"; locus_tag "G4P62_010672"; orig_protein_id "gnl|WGS:JAAVVJ|G4P62_P017568"; orig_transcript_id "gnl|WGS:JAAVVJ|G4P62_T017568"; product "zinc finger BED domain-containing protein 1-like"; transcript_biotype "mRNA"; exon_number "3";
CM025022.1	Genbank	CDS	6626413	6626844	.	-	0	gene_id "G4P62_010672"; transcript_id "gnl|WGS:JAAVVJ|G4P62_T017568"; gbkey "CDS"; locus_tag "G4P62_010672"; orig_transcript_id "gnl|WGS:JAAVVJ|G4P62_T017568"; product "zinc finger BED domain-containing protein 1-like"; protein_id "KAF7205309.1"; exon_number "2";
CM025022.1	Genbank	CDS	6625842	6626252	.	-	0	gene_id "G4P62_010672"; transcript_id "gnl|WGS:JAAVVJ|G4P62_T017568"; gbkey "CDS"; locus_tag "G4P62_010672"; orig_transcript_id "gnl|WGS:JAAVVJ|G4P62_T017568"; product "zinc finger BED domain-containing protein 1-like"; protein_id "KAF7205309.1"; exon_number "3";
CM025022.1	Genbank	start_codon	6626842	6626844	.	-	0	gene_id "G4P62_010672"; transcript_id "gnl|WGS:JAAVVJ|G4P62_T017568"; gbkey "CDS"; locus_tag "G4P62_010672"; orig_transcript_id "gnl|WGS:JAAVVJ|G4P62_T017568"; product "zinc finger BED domain-containing protein 1-like"; protein_id "KAF7205309.1"; exon_number "2";
CM025022.1	Genbank	stop_codon	6625839	6625841	.	-	0	gene_id "G4P62_010672"; transcript_id "gnl|WGS:JAAVVJ|G4P62_T017568"; gbkey "CDS"; locus_tag "G4P62_010672"; orig_transcript_id "gnl|WGS:JAAVVJ|G4P62_T017568"; product "zinc finger BED domain-containing protein 1-like"; protein_id "KAF7205309.1"; exon_number "3";
CM025022.1	Genbank	gene	6714216	6952059	.	+	.	gene_id "G4P62_010670"; transcript_id ""; description "progestin and adipoQ receptor family member 3"; gbkey "Gene"; gene "paqr3"; gene_biotype "protein_coding"; locus_tag "G4P62_010670";
CM025022.1	Genbank	transcript	6714216	6952059	.	+	.	gene_id "G4P62_010670"; transcript_id "gnl|WGS:JAAVVJ|G4P62_T017562"; gbkey "mRNA"; gene "paqr3"; locus_tag "G4P62_010670"; note "transcript variant X3"; orig_protein_id "gnl|WGS:JAAVVJ|G4P62_P017562"; orig_transcript_id "gnl|WGS:JAAVVJ|G4P62_T017562"; product "progestin and adipoQ receptor family member III"; transcript_biotype "mRNA";
CM025022.1	Genbank	exon	6714216	6714291	.	+	.	gene_id "G4P62_010670"; transcript_id "gnl|WGS:JAAVVJ|G4P62_T017562"; gene "paqr3"; locus_tag "G4P62_010670"; note "transcript variant X3"; orig_protein_id "gnl|WGS:JAAVVJ|G4P62_P017562"; orig_transcript_id "gnl|WGS:JAAVVJ|G4P62_T017562"; product "progestin and adipoQ receptor family member III"; transcript_biotype "mRNA"; exon_number "1";
CM025022.1	Genbank	exon	6714356	6714449	.	+	.	gene_id "G4P62_010670"; transcript_id "gnl|WGS:JAAVVJ|G4P62_T017562"; gene "paqr3"; locus_tag "G4P62_010670"; note "transcript variant X3"; orig_protein_id "gnl|WGS:JAAVVJ|G4P62_P017562"; orig_transcript_id "gnl|WGS:JAAVVJ|G4P62_T017562"; product "progestin and adipoQ receptor family member III"; transcript_biotype "mRNA"; exon_number "2";
CM025022.1	Genbank	exon	6786538	6786643	.	+	.	gene_id "G4P62_010670"; transcript_id "gnl|WGS:JAAVVJ|G4P62_T017562"; gene "paqr3"; locus_tag "G4P62_010670"; note "transcript variant X3"; orig_protein_id "gnl|WGS:JAAVVJ|G4P62_P017562"; orig_transcript_id "gnl|WGS:JAAVVJ|G4P62_T017562"; product "progestin and adipoQ receptor family member III"; transcript_biotype "mRNA"; exon_number "3";
CM025022.1	Genbank	exon	6907557	6907659	.	+	.	gene_id "G4P62_010670"; transcript_id "gnl|WGS:JAAVVJ|G4P62_T017562"; gene "paqr3"; locus_tag "G4P62_010670"; note "transcript variant X3"; orig_protein_id "gnl|WGS:JAAVVJ|G4P62_P017562"; orig_transcript_id "gnl|WGS:JAAVVJ|G4P62_T017562"; product "progestin and adipoQ receptor family member III"; transcript_biotype "mRNA"; exon_number "4";
CM025022.1	Genbank	exon	6945942	6946173	.	+	.	gene_id "G4P62_010670"; transcript_id "gnl|WGS:JAAVVJ|G4P62_T017562"; gene "paqr3"; locus_tag "G4P62_010670"; note "transcript variant X3"; orig_protein_id "gnl|WGS:JAAVVJ|G4P62_P017562"; orig_transcript_id "gnl|WGS:JAAVVJ|G4P62_T017562"; product "progestin and adipoQ receptor family member III"; transcript_biotype "mRNA"; exon_number "5";
CM025022.1	Genbank	exon	6946259	6946421	.	+	.	gene_id "G4P62_010670"; transcript_id "gnl|WGS:JAAVVJ|G4P62_T017562"; gene "paqr3"; locus_tag "G4P62_010670"; note "transcript variant X3"; orig_protein_id "gnl|WGS:JAAVVJ|G4P62_P017562"; orig_transcript_id "gnl|WGS:JAAVVJ|G4P62_T017562"; product "progestin and adipoQ receptor family member III"; transcript_biotype "mRNA"; exon_number "6";
CM025022.1	Genbank	exon	6947822	6947977	.	+	.	gene_id "G4P62_010670"; transcript_id "gnl|WGS:JAAVVJ|G4P62_T017562"; gene "paqr3"; locus_tag "G4P62_010670"; note "transcript variant X3"; orig_protein_id "gnl|WGS:JAAVVJ|G4P62_P017562"; orig_transcript_id "gnl|WGS:JAAVVJ|G4P62_T017562"; product "progestin and adipoQ receptor family member III"; transcript_biotype "mRNA"; exon_number "7";
CM025022.1	Genbank	exon	6949976	6950173	.	+	.	gene_id "G4P62_010670"; transcript_id "gnl|WGS:JAAVVJ|G4P62_T017562"; gene "paqr3"; locus_tag "G4P62_010670"; note "transcript variant X3"; orig_protein_id "gnl|WGS:JAAVVJ|G4P62_P017562"; orig_transcript_id "gnl|WGS:JAAVVJ|G4P62_T017562"; product "progestin and adipoQ receptor family member III"; transcript_biotype "mRNA"; exon_number "8";
CM025022.1	Genbank	exon	6950240	6950330	.	+	.	gene_id "G4P62_010670"; transcript_id "gnl|WGS:JAAVVJ|G4P62_T017562"; gene "paqr3"; locus_tag "G4P62_010670"; note "transcript variant X3"; orig_protein_id "gnl|WGS:JAAVVJ|G4P62_P017562"; orig_transcript_id "gnl|WGS:JAAVVJ|G4P62_T017562"; product "progestin and adipoQ receptor family member III"; transcript_biotype "mRNA"; exon_number "9";
CM025022.1	Genbank	exon	6950444	6950609	.	+	.	gene_id "G4P62_010670"; transcript_id "gnl|WGS:JAAVVJ|G4P62_T017562"; gene "paqr3"; locus_tag "G4P62_010670"; note "transcript variant X3"; orig_protein_id "gnl|WGS:JAAVVJ|G4P62_P017562"; orig_transcript_id "gnl|WGS:JAAVVJ|G4P62_T017562"; product "progestin and adipoQ receptor family member III"; transcript_biotype "mRNA"; exon_number "10";
CM025022.1	Genbank	exon	6950716	6952059	.	+	.	gene_id "G4P62_010670"; transcript_id "gnl|WGS:JAAVVJ|G4P62_T017562"; gene "paqr3"; locus_tag "G4P62_010670"; note "transcript variant X3"; orig_protein_id "gnl|WGS:JAAVVJ|G4P62_P017562"; orig_transcript_id "gnl|WGS:JAAVVJ|G4P62_T017562"; product "progestin and adipoQ receptor family member III"; transcript_biotype "mRNA"; exon_number "11";
CM025022.1	Genbank	CDS	6907557	6907659	.	+	0	gene_id "G4P62_010670"; transcript_id "gnl|WGS:JAAVVJ|G4P62_T017562"; gbkey "CDS"; gene "paqr3"; locus_tag "G4P62_010670"; orig_transcript_id "gnl|WGS:JAAVVJ|G4P62_T017562"; product "transcript variant X3"; protein_id "KAF7205303.1"; exon_number "4";
CM025022.1	Genbank	CDS	6945942	6946173	.	+	2	gene_id "G4P62_010670"; transcript_id "gnl|WGS:JAAVVJ|G4P62_T017562"; gbkey "CDS"; gene "paqr3"; locus_tag "G4P62_010670"; orig_transcript_id "gnl|WGS:JAAVVJ|G4P62_T017562"; product "transcript variant X3"; protein_id "KAF7205303.1"; exon_number "5";
CM025022.1	Genbank	CDS	6946259	6946421	.	+	1	gene_id "G4P62_010670"; transcript_id "gnl|WGS:JAAVVJ|G4P62_T017562"; gbkey "CDS"; gene "paqr3"; locus_tag "G4P62_010670"; orig_transcript_id "gnl|WGS:JAAVVJ|G4P62_T017562"; product "transcript variant X3"; protein_id "KAF7205303.1"; exon_number "6";
CM025022.1	Genbank	CDS	6947822	6947977	.	+	0	gene_id "G4P62_010670"; transcript_id "gnl|WGS:JAAVVJ|G4P62_T017562"; gbkey "CDS"; gene "paqr3"; locus_tag "G4P62_010670"; orig_transcript_id "gnl|WGS:JAAVVJ|G4P62_T017562"; product "transcript variant X3"; protein_id "KAF7205303.1"; exon_number "7";
CM025022.1	Genbank	CDS	6949976	6950173	.	+	0	gene_id "G4P62_010670"; transcript_id "gnl|WGS:JAAVVJ|G4P62_T017562"; gbkey "CDS"; gene "paqr3"; locus_tag "G4P62_010670"; orig_transcript_id "gnl|WGS:JAAVVJ|G4P62_T017562"; product "transcript variant X3"; protein_id "KAF7205303.1"; exon_number "8";
CM025022.1	Genbank	CDS	6950240	6950330	.	+	0	gene_id "G4P62_010670"; transcript_id "gnl|WGS:JAAVVJ|G4P62_T017562"; gbkey "CDS"; gene "paqr3"; locus_tag "G4P62_010670"; orig_transcript_id "gnl|WGS:JAAVVJ|G4P62_T017562"; product "transcript variant X3"; protein_id "KAF7205303.1"; exon_number "9";
CM025022.1	Genbank	CDS	6950444	6950583	.	+	2	gene_id "G4P62_010670"; transcript_id "gnl|WGS:JAAVVJ|G4P62_T017562"; gbkey "CDS"; gene "paqr3"; locus_tag "G4P62_010670"; orig_transcript_id "gnl|WGS:JAAVVJ|G4P62_T017562"; product "transcript variant X3"; protein_id "KAF7205303.1"; exon_number "10";
CM025022.1	Genbank	start_codon	6907557	6907559	.	+	0	gene_id "G4P62_010670"; transcript_id "gnl|WGS:JAAVVJ|G4P62_T017562"; gbkey "CDS"; gene "paqr3"; locus_tag "G4P62_010670"; orig_transcript_id "gnl|WGS:JAAVVJ|G4P62_T017562"; product "transcript variant X3"; protein_id "KAF7205303.1"; exon_number "4";
CM025022.1	Genbank	stop_codon	6950584	6950586	.	+	0	gene_id "G4P62_010670"; transcript_id "gnl|WGS:JAAVVJ|G4P62_T017562"; gbkey "CDS"; gene "paqr3"; locus_tag "G4P62_010670"; orig_transcript_id "gnl|WGS:JAAVVJ|G4P62_T017562"; product "transcript variant X3"; protein_id "KAF7205303.1"; exon_number "10";
CM025022.1	Genbank	transcript	6714217	6952059	.	+	.	gene_id "G4P62_010670"; transcript_id "gnl|WGS:JAAVVJ|G4P62_T017563"; gbkey "mRNA"; gene "paqr3"; locus_tag "G4P62_010670"; note "transcript variant X1"; orig_protein_id "gnl|WGS:JAAVVJ|G4P62_P017563"; orig_transcript_id "gnl|WGS:JAAVVJ|G4P62_T017563"; product "progestin and adipoQ receptor family member III"; transcript_biotype "mRNA";
CM025022.1	Genbank	exon	6714217	6714291	.	+	.	gene_id "G4P62_010670"; transcript_id "gnl|WGS:JAAVVJ|G4P62_T017563"; gene "paqr3"; locus_tag "G4P62_010670"; note "transcript variant X1"; orig_protein_id "gnl|WGS:JAAVVJ|G4P62_P017563"; orig_transcript_id "gnl|WGS:JAAVVJ|G4P62_T017563"; product "progestin and adipoQ receptor family member III"; transcript_biotype "mRNA"; exon_number "1";
CM025022.1	Genbank	exon	6714356	6714449	.	+	.	gene_id "G4P62_010670"; transcript_id "gnl|WGS:JAAVVJ|G4P62_T017563"; gene "paqr3"; locus_tag "G4P62_010670"; note "transcript variant X1"; orig_protein_id "gnl|WGS:JAAVVJ|G4P62_P017563"; orig_transcript_id "gnl|WGS:JAAVVJ|G4P62_T017563"; product "progestin and adipoQ receptor family member III"; transcript_biotype "mRNA"; exon_number "2";
CM025022.1	Genbank	exon	6786538	6786643	.	+	.	gene_id "G4P62_010670"; transcript_id "gnl|WGS:JAAVVJ|G4P62_T017563"; gene "paqr3"; locus_tag "G4P62_010670"; note "transcript variant X1"; orig_protein_id "gnl|WGS:JAAVVJ|G4P62_P017563"; orig_transcript_id "gnl|WGS:JAAVVJ|G4P62_T017563"; product "progestin and adipoQ receptor family member III"; transcript_biotype "mRNA"; exon_number "3";
CM025022.1	Genbank	exon	6907557	6907659	.	+	.	gene_id "G4P62_010670"; transcript_id "gnl|WGS:JAAVVJ|G4P62_T017563"; gene "paqr3"; locus_tag "G4P62_010670"; note "transcript variant X1"; orig_protein_id "gnl|WGS:JAAVVJ|G4P62_P017563"; orig_transcript_id "gnl|WGS:JAAVVJ|G4P62_T017563"; product "progestin and adipoQ receptor family member III"; transcript_biotype "mRNA"; exon_number "4";
CM025022.1	Genbank	exon	6945942	6946173	.	+	.	gene_id "G4P62_010670"; transcript_id "gnl|WGS:JAAVVJ|G4P62_T017563"; gene "paqr3"; locus_tag "G4P62_010670"; note "transcript variant X1"; orig_protein_id "gnl|WGS:JAAVVJ|G4P62_P017563"; orig_transcript_id "gnl|WGS:JAAVVJ|G4P62_T017563"; product "progestin and adipoQ receptor family member III"; transcript_biotype "mRNA"; exon_number "5";
CM025022.1	Genbank	exon	6946259	6946421	.	+	.	gene_id "G4P62_010670"; transcript_id "gnl|WGS:JAAVVJ|G4P62_T017563"; gene "paqr3"; locus_tag "G4P62_010670"; note "transcript variant X1"; orig_protein_id "gnl|WGS:JAAVVJ|G4P62_P017563"; orig_transcript_id "gnl|WGS:JAAVVJ|G4P62_T017563"; product "progestin and adipoQ receptor family member III"; transcript_biotype "mRNA"; exon_number "6";
CM025022.1	Genbank	exon	6947822	6947977	.	+	.	gene_id "G4P62_010670"; transcript_id "gnl|WGS:JAAVVJ|G4P62_T017563"; gene "paqr3"; locus_tag "G4P62_010670"; note "transcript variant X1"; orig_protein_id "gnl|WGS:JAAVVJ|G4P62_P017563"; orig_transcript_id "gnl|WGS:JAAVVJ|G4P62_T017563"; product "progestin and adipoQ receptor family member III"; transcript_biotype "mRNA"; exon_number "7";
CM025022.1	Genbank	exon	6949976	6950173	.	+	.	gene_id "G4P62_010670"; transcript_id "gnl|WGS:JAAVVJ|G4P62_T017563"; gene "paqr3"; locus_tag "G4P62_010670"; note "transcript variant X1"; orig_protein_id "gnl|WGS:JAAVVJ|G4P62_P017563"; orig_transcript_id "gnl|WGS:JAAVVJ|G4P62_T017563"; product "progestin and adipoQ receptor family member III"; transcript_biotype "mRNA"; exon_number "8";
CM025022.1	Genbank	exon	6950240	6950330	.	+	.	gene_id "G4P62_010670"; transcript_id "gnl|WGS:JAAVVJ|G4P62_T017563"; gene "paqr3"; locus_tag "G4P62_010670"; note "transcript variant X1"; orig_protein_id "gnl|WGS:JAAVVJ|G4P62_P017563"; orig_transcript_id "gnl|WGS:JAAVVJ|G4P62_T017563"; product "progestin and adipoQ receptor family member III"; transcript_biotype "mRNA"; exon_number "9";
CM025022.1	Genbank	exon	6950444	6950609	.	+	.	gene_id "G4P62_010670"; transcript_id "gnl|WGS:JAAVVJ|G4P62_T017563"; gene "paqr3"; locus_tag "G4P62_010670"; note "transcript variant X1"; orig_protein_id "gnl|WGS:JAAVVJ|G4P62_P017563"; orig_transcript_id "gnl|WGS:JAAVVJ|G4P62_T017563"; product "progestin and adipoQ receptor family member III"; transcript_biotype "mRNA"; exon_number "10";
CM025022.1	Genbank	exon	6950713	6952059	.	+	.	gene_id "G4P62_010670"; transcript_id "gnl|WGS:JAAVVJ|G4P62_T017563"; gene "paqr3"; locus_tag "G4P62_010670"; note "transcript variant X1"; orig_protein_id "gnl|WGS:JAAVVJ|G4P62_P017563"; orig_transcript_id "gnl|WGS:JAAVVJ|G4P62_T017563"; product "progestin and adipoQ receptor family member III"; transcript_biotype "mRNA"; exon_number "11";
CM025022.1	Genbank	CDS	6907557	6907659	.	+	0	gene_id "G4P62_010670"; transcript_id "gnl|WGS:JAAVVJ|G4P62_T017563"; gbkey "CDS"; gene "paqr3"; locus_tag "G4P62_010670"; orig_transcript_id "gnl|WGS:JAAVVJ|G4P62_T017563"; product "transcript variant X1"; protein_id "KAF7205304.1"; exon_number "4";
CM025022.1	Genbank	CDS	6945942	6946173	.	+	2	gene_id "G4P62_010670"; transcript_id "gnl|WGS:JAAVVJ|G4P62_T017563"; gbkey "CDS"; gene "paqr3"; locus_tag "G4P62_010670"; orig_transcript_id "gnl|WGS:JAAVVJ|G4P62_T017563"; product "transcript variant X1"; protein_id "KAF7205304.1"; exon_number "5";
CM025022.1	Genbank	CDS	6946259	6946421	.	+	1	gene_id "G4P62_010670"; transcript_id "gnl|WGS:JAAVVJ|G4P62_T017563"; gbkey "CDS"; gene "paqr3"; locus_tag "G4P62_010670"; orig_transcript_id "gnl|WGS:JAAVVJ|G4P62_T017563"; product "transcript variant X1"; protein_id "KAF7205304.1"; exon_number "6";
CM025022.1	Genbank	CDS	6947822	6947977	.	+	0	gene_id "G4P62_010670"; transcript_id "gnl|WGS:JAAVVJ|G4P62_T017563"; gbkey "CDS"; gene "paqr3"; locus_tag "G4P62_010670"; orig_transcript_id "gnl|WGS:JAAVVJ|G4P62_T017563"; product "transcript variant X1"; protein_id "KAF7205304.1"; exon_number "7";
CM025022.1	Genbank	CDS	6949976	6950173	.	+	0	gene_id "G4P62_010670"; transcript_id "gnl|WGS:JAAVVJ|G4P62_T017563"; gbkey "CDS"; gene "paqr3"; locus_tag "G4P62_010670"; orig_transcript_id "gnl|WGS:JAAVVJ|G4P62_T017563"; product "transcript variant X1"; protein_id "KAF7205304.1"; exon_number "8";
CM025022.1	Genbank	CDS	6950240	6950330	.	+	0	gene_id "G4P62_010670"; transcript_id "gnl|WGS:JAAVVJ|G4P62_T017563"; gbkey "CDS"; gene "paqr3"; locus_tag "G4P62_010670"; orig_transcript_id "gnl|WGS:JAAVVJ|G4P62_T017563"; product "transcript variant X1"; protein_id "KAF7205304.1"; exon_number "9";
CM025022.1	Genbank	CDS	6950444	6950583	.	+	2	gene_id "G4P62_010670"; transcript_id "gnl|WGS:JAAVVJ|G4P62_T017563"; gbkey "CDS"; gene "paqr3"; locus_tag "G4P62_010670"; orig_transcript_id "gnl|WGS:JAAVVJ|G4P62_T017563"; product "transcript variant X1"; protein_id "KAF7205304.1"; exon_number "10";
CM025022.1	Genbank	start_codon	6907557	6907559	.	+	0	gene_id "G4P62_010670"; transcript_id "gnl|WGS:JAAVVJ|G4P62_T017563"; gbkey "CDS"; gene "paqr3"; locus_tag "G4P62_010670"; orig_transcript_id "gnl|WGS:JAAVVJ|G4P62_T017563"; product "transcript variant X1"; protein_id "KAF7205304.1"; exon_number "4";
CM025022.1	Genbank	stop_codon	6950584	6950586	.	+	0	gene_id "G4P62_010670"; transcript_id "gnl|WGS:JAAVVJ|G4P62_T017563"; gbkey "CDS"; gene "paqr3"; locus_tag "G4P62_010670"; orig_transcript_id "gnl|WGS:JAAVVJ|G4P62_T017563"; product "transcript variant X1"; protein_id "KAF7205304.1"; exon_number "10";
CM025022.1	Genbank	transcript	6714218	6952059	.	+	.	gene_id "G4P62_010670"; transcript_id "gnl|WGS:JAAVVJ|G4P62_T017564"; gbkey "mRNA"; gene "paqr3"; locus_tag "G4P62_010670"; note "transcript variant X2"; orig_protein_id "gnl|WGS:JAAVVJ|G4P62_P017564"; orig_transcript_id "gnl|WGS:JAAVVJ|G4P62_T017564"; product "progestin and adipoQ receptor family member III"; transcript_biotype "mRNA";
CM025022.1	Genbank	exon	6714218	6714291	.	+	.	gene_id "G4P62_010670"; transcript_id "gnl|WGS:JAAVVJ|G4P62_T017564"; gene "paqr3"; locus_tag "G4P62_010670"; note "transcript variant X2"; orig_protein_id "gnl|WGS:JAAVVJ|G4P62_P017564"; orig_transcript_id "gnl|WGS:JAAVVJ|G4P62_T017564"; product "progestin and adipoQ receptor family member III"; transcript_biotype "mRNA"; exon_number "1";
CM025022.1	Genbank	exon	6714356	6714449	.	+	.	gene_id "G4P62_010670"; transcript_id "gnl|WGS:JAAVVJ|G4P62_T017564"; gene "paqr3"; locus_tag "G4P62_010670"; note "transcript variant X2"; orig_protein_id "gnl|WGS:JAAVVJ|G4P62_P017564"; orig_transcript_id "gnl|WGS:JAAVVJ|G4P62_T017564"; product "progestin and adipoQ receptor family member III"; transcript_biotype "mRNA"; exon_number "2";
CM025022.1	Genbank	exon	6786538	6786643	.	+	.	gene_id "G4P62_010670"; transcript_id "gnl|WGS:JAAVVJ|G4P62_T017564"; gene "paqr3"; locus_tag "G4P62_010670"; note "transcript variant X2"; orig_protein_id "gnl|WGS:JAAVVJ|G4P62_P017564"; orig_transcript_id "gnl|WGS:JAAVVJ|G4P62_T017564"; product "progestin and adipoQ receptor family member III"; transcript_biotype "mRNA"; exon_number "3";
CM025022.1	Genbank	exon	6907557	6907659	.	+	.	gene_id "G4P62_010670"; transcript_id "gnl|WGS:JAAVVJ|G4P62_T017564"; gene "paqr3"; locus_tag "G4P62_010670"; note "transcript variant X2"; orig_protein_id "gnl|WGS:JAAVVJ|G4P62_P017564"; orig_transcript_id "gnl|WGS:JAAVVJ|G4P62_T017564"; product "progestin and adipoQ receptor family member III"; transcript_biotype "mRNA"; exon_number "4";
CM025022.1	Genbank	exon	6945942	6946173	.	+	.	gene_id "G4P62_010670"; transcript_id "gnl|WGS:JAAVVJ|G4P62_T017564"; gene "paqr3"; locus_tag "G4P62_010670"; note "transcript variant X2"; orig_protein_id "gnl|WGS:JAAVVJ|G4P62_P017564"; orig_transcript_id "gnl|WGS:JAAVVJ|G4P62_T017564"; product "progestin and adipoQ receptor family member III"; transcript_biotype "mRNA"; exon_number "5";
CM025022.1	Genbank	exon	6946259	6946421	.	+	.	gene_id "G4P62_010670"; transcript_id "gnl|WGS:JAAVVJ|G4P62_T017564"; gene "paqr3"; locus_tag "G4P62_010670"; note "transcript variant X2"; orig_protein_id "gnl|WGS:JAAVVJ|G4P62_P017564"; orig_transcript_id "gnl|WGS:JAAVVJ|G4P62_T017564"; product "progestin and adipoQ receptor family member III"; transcript_biotype "mRNA"; exon_number "6";
CM025022.1	Genbank	exon	6947822	6947977	.	+	.	gene_id "G4P62_010670"; transcript_id "gnl|WGS:JAAVVJ|G4P62_T017564"; gene "paqr3"; locus_tag "G4P62_010670"; note "transcript variant X2"; orig_protein_id "gnl|WGS:JAAVVJ|G4P62_P017564"; orig_transcript_id "gnl|WGS:JAAVVJ|G4P62_T017564"; product "progestin and adipoQ receptor family member III"; transcript_biotype "mRNA"; exon_number "7";
CM025022.1	Genbank	exon	6949976	6950173	.	+	.	gene_id "G4P62_010670"; transcript_id "gnl|WGS:JAAVVJ|G4P62_T017564"; gene "paqr3"; locus_tag "G4P62_010670"; note "transcript variant X2"; orig_protein_id "gnl|WGS:JAAVVJ|G4P62_P017564"; orig_transcript_id "gnl|WGS:JAAVVJ|G4P62_T017564"; product "progestin and adipoQ receptor family member III"; transcript_biotype "mRNA"; exon_number "8";
CM025022.1	Genbank	exon	6950240	6950330	.	+	.	gene_id "G4P62_010670"; transcript_id "gnl|WGS:JAAVVJ|G4P62_T017564"; gene "paqr3"; locus_tag "G4P62_010670"; note "transcript variant X2"; orig_protein_id "gnl|WGS:JAAVVJ|G4P62_P017564"; orig_transcript_id "gnl|WGS:JAAVVJ|G4P62_T017564"; product "progestin and adipoQ receptor family member III"; transcript_biotype "mRNA"; exon_number "9";
CM025022.1	Genbank	exon	6950444	6950609	.	+	.	gene_id "G4P62_010670"; transcript_id "gnl|WGS:JAAVVJ|G4P62_T017564"; gene "paqr3"; locus_tag "G4P62_010670"; note "transcript variant X2"; orig_protein_id "gnl|WGS:JAAVVJ|G4P62_P017564"; orig_transcript_id "gnl|WGS:JAAVVJ|G4P62_T017564"; product "progestin and adipoQ receptor family member III"; transcript_biotype "mRNA"; exon_number "10";
CM025022.1	Genbank	exon	6950766	6952059	.	+	.	gene_id "G4P62_010670"; transcript_id "gnl|WGS:JAAVVJ|G4P62_T017564"; gene "paqr3"; locus_tag "G4P62_010670"; note "transcript variant X2"; orig_protein_id "gnl|WGS:JAAVVJ|G4P62_P017564"; orig_transcript_id "gnl|WGS:JAAVVJ|G4P62_T017564"; product "progestin and adipoQ receptor family member III"; transcript_biotype "mRNA"; exon_number "11";
CM025022.1	Genbank	CDS	6907557	6907659	.	+	0	gene_id "G4P62_010670"; transcript_id "gnl|WGS:JAAVVJ|G4P62_T017564"; gbkey "CDS"; gene "paqr3"; locus_tag "G4P62_010670"; orig_transcript_id "gnl|WGS:JAAVVJ|G4P62_T017564"; product "transcript variant X2"; protein_id "KAF7205305.1"; exon_number "4";
CM025022.1	Genbank	CDS	6945942	6946173	.	+	2	gene_id "G4P62_010670"; transcript_id "gnl|WGS:JAAVVJ|G4P62_T017564"; gbkey "CDS"; gene "paqr3"; locus_tag "G4P62_010670"; orig_transcript_id "gnl|WGS:JAAVVJ|G4P62_T017564"; product "transcript variant X2"; protein_id "KAF7205305.1"; exon_number "5";
CM025022.1	Genbank	CDS	6946259	6946421	.	+	1	gene_id "G4P62_010670"; transcript_id "gnl|WGS:JAAVVJ|G4P62_T017564"; gbkey "CDS"; gene "paqr3"; locus_tag "G4P62_010670"; orig_transcript_id "gnl|WGS:JAAVVJ|G4P62_T017564"; product "transcript variant X2"; protein_id "KAF7205305.1"; exon_number "6";
CM025022.1	Genbank	CDS	6947822	6947977	.	+	0	gene_id "G4P62_010670"; transcript_id "gnl|WGS:JAAVVJ|G4P62_T017564"; gbkey "CDS"; gene "paqr3"; locus_tag "G4P62_010670"; orig_transcript_id "gnl|WGS:JAAVVJ|G4P62_T017564"; product "transcript variant X2"; protein_id "KAF7205305.1"; exon_number "7";
CM025022.1	Genbank	CDS	6949976	6950173	.	+	0	gene_id "G4P62_010670"; transcript_id "gnl|WGS:JAAVVJ|G4P62_T017564"; gbkey "CDS"; gene "paqr3"; locus_tag "G4P62_010670"; orig_transcript_id "gnl|WGS:JAAVVJ|G4P62_T017564"; product "transcript variant X2"; protein_id "KAF7205305.1"; exon_number "8";
CM025022.1	Genbank	CDS	6950240	6950330	.	+	0	gene_id "G4P62_010670"; transcript_id "gnl|WGS:JAAVVJ|G4P62_T017564"; gbkey "CDS"; gene "paqr3"; locus_tag "G4P62_010670"; orig_transcript_id "gnl|WGS:JAAVVJ|G4P62_T017564"; product "transcript variant X2"; protein_id "KAF7205305.1"; exon_number "9";
CM025022.1	Genbank	CDS	6950444	6950583	.	+	2	gene_id "G4P62_010670"; transcript_id "gnl|WGS:JAAVVJ|G4P62_T017564"; gbkey "CDS"; gene "paqr3"; locus_tag "G4P62_010670"; orig_transcript_id "gnl|WGS:JAAVVJ|G4P62_T017564"; product "transcript variant X2"; protein_id "KAF7205305.1"; exon_number "10";
CM025022.1	Genbank	start_codon	6907557	6907559	.	+	0	gene_id "G4P62_010670"; transcript_id "gnl|WGS:JAAVVJ|G4P62_T017564"; gbkey "CDS"; gene "paqr3"; locus_tag "G4P62_010670"; orig_transcript_id "gnl|WGS:JAAVVJ|G4P62_T017564"; product "transcript variant X2"; protein_id "KAF7205305.1"; exon_number "4";
CM025022.1	Genbank	stop_codon	6950584	6950586	.	+	0	gene_id "G4P62_010670"; transcript_id "gnl|WGS:JAAVVJ|G4P62_T017564"; gbkey "CDS"; gene "paqr3"; locus_tag "G4P62_010670"; orig_transcript_id "gnl|WGS:JAAVVJ|G4P62_T017564"; product "transcript variant X2"; protein_id "KAF7205305.1"; exon_number "10";
CM025022.1	Genbank	transcript	6943469	6952059	.	+	.	gene_id "G4P62_010670"; transcript_id "gnl|WGS:JAAVVJ|G4P62_T017565"; gbkey "mRNA"; gene "paqr3"; locus_tag "G4P62_010670"; note "transcript variant X4"; orig_protein_id "gnl|WGS:JAAVVJ|G4P62_P017565"; orig_transcript_id "gnl|WGS:JAAVVJ|G4P62_T017565"; product "progestin and adipoQ receptor family member III"; transcript_biotype "mRNA";
CM025022.1	Genbank	exon	6943469	6943816	.	+	.	gene_id "G4P62_010670"; transcript_id "gnl|WGS:JAAVVJ|G4P62_T017565"; gene "paqr3"; locus_tag "G4P62_010670"; note "transcript variant X4"; orig_protein_id "gnl|WGS:JAAVVJ|G4P62_P017565"; orig_transcript_id "gnl|WGS:JAAVVJ|G4P62_T017565"; product "progestin and adipoQ receptor family member III"; transcript_biotype "mRNA"; exon_number "1";
CM025022.1	Genbank	exon	6945942	6946173	.	+	.	gene_id "G4P62_010670"; transcript_id "gnl|WGS:JAAVVJ|G4P62_T017565"; gene "paqr3"; locus_tag "G4P62_010670"; note "transcript variant X4"; orig_protein_id "gnl|WGS:JAAVVJ|G4P62_P017565"; orig_transcript_id "gnl|WGS:JAAVVJ|G4P62_T017565"; product "progestin and adipoQ receptor family member III"; transcript_biotype "mRNA"; exon_number "2";
CM025022.1	Genbank	exon	6946259	6946421	.	+	.	gene_id "G4P62_010670"; transcript_id "gnl|WGS:JAAVVJ|G4P62_T017565"; gene "paqr3"; locus_tag "G4P62_010670"; note "transcript variant X4"; orig_protein_id "gnl|WGS:JAAVVJ|G4P62_P017565"; orig_transcript_id "gnl|WGS:JAAVVJ|G4P62_T017565"; product "progestin and adipoQ receptor family member III"; transcript_biotype "mRNA"; exon_number "3";
CM025022.1	Genbank	exon	6947822	6947977	.	+	.	gene_id "G4P62_010670"; transcript_id "gnl|WGS:JAAVVJ|G4P62_T017565"; gene "paqr3"; locus_tag "G4P62_010670"; note "transcript variant X4"; orig_protein_id "gnl|WGS:JAAVVJ|G4P62_P017565"; orig_transcript_id "gnl|WGS:JAAVVJ|G4P62_T017565"; product "progestin and adipoQ receptor family member III"; transcript_biotype "mRNA"; exon_number "4";
CM025022.1	Genbank	exon	6949976	6950173	.	+	.	gene_id "G4P62_010670"; transcript_id "gnl|WGS:JAAVVJ|G4P62_T017565"; gene "paqr3"; locus_tag "G4P62_010670"; note "transcript variant X4"; orig_protein_id "gnl|WGS:JAAVVJ|G4P62_P017565"; orig_transcript_id "gnl|WGS:JAAVVJ|G4P62_T017565"; product "progestin and adipoQ receptor family member III"; transcript_biotype "mRNA"; exon_number "5";
CM025022.1	Genbank	exon	6950240	6950330	.	+	.	gene_id "G4P62_010670"; transcript_id "gnl|WGS:JAAVVJ|G4P62_T017565"; gene "paqr3"; locus_tag "G4P62_010670"; note "transcript variant X4"; orig_protein_id "gnl|WGS:JAAVVJ|G4P62_P017565"; orig_transcript_id "gnl|WGS:JAAVVJ|G4P62_T017565"; product "progestin and adipoQ receptor family member III"; transcript_biotype "mRNA"; exon_number "6";
CM025022.1	Genbank	exon	6950444	6950609	.	+	.	gene_id "G4P62_010670"; transcript_id "gnl|WGS:JAAVVJ|G4P62_T017565"; gene "paqr3"; locus_tag "G4P62_010670"; note "transcript variant X4"; orig_protein_id "gnl|WGS:JAAVVJ|G4P62_P017565"; orig_transcript_id "gnl|WGS:JAAVVJ|G4P62_T017565"; product "progestin and adipoQ receptor family member III"; transcript_biotype "mRNA"; exon_number "7";
CM025022.1	Genbank	exon	6950713	6952059	.	+	.	gene_id "G4P62_010670"; transcript_id "gnl|WGS:JAAVVJ|G4P62_T017565"; gene "paqr3"; locus_tag "G4P62_010670"; note "transcript variant X4"; orig_protein_id "gnl|WGS:JAAVVJ|G4P62_P017565"; orig_transcript_id "gnl|WGS:JAAVVJ|G4P62_T017565"; product "progestin and adipoQ receptor family member III"; transcript_biotype "mRNA"; exon_number "8";
CM025022.1	Genbank	CDS	6943756	6943816	.	+	0	gene_id "G4P62_010670"; transcript_id "gnl|WGS:JAAVVJ|G4P62_T017565"; gbkey "CDS"; gene "paqr3"; locus_tag "G4P62_010670"; orig_transcript_id "gnl|WGS:JAAVVJ|G4P62_T017565"; product "transcript variant X4"; protein_id "KAF7205306.1"; exon_number "1";
CM025022.1	Genbank	CDS	6945942	6946173	.	+	2	gene_id "G4P62_010670"; transcript_id "gnl|WGS:JAAVVJ|G4P62_T017565"; gbkey "CDS"; gene "paqr3"; locus_tag "G4P62_010670"; orig_transcript_id "gnl|WGS:JAAVVJ|G4P62_T017565"; product "transcript variant X4"; protein_id "KAF7205306.1"; exon_number "2";
CM025022.1	Genbank	CDS	6946259	6946421	.	+	1	gene_id "G4P62_010670"; transcript_id "gnl|WGS:JAAVVJ|G4P62_T017565"; gbkey "CDS"; gene "paqr3"; locus_tag "G4P62_010670"; orig_transcript_id "gnl|WGS:JAAVVJ|G4P62_T017565"; product "transcript variant X4"; protein_id "KAF7205306.1"; exon_number "3";
CM025022.1	Genbank	CDS	6947822	6947977	.	+	0	gene_id "G4P62_010670"; transcript_id "gnl|WGS:JAAVVJ|G4P62_T017565"; gbkey "CDS"; gene "paqr3"; locus_tag "G4P62_010670"; orig_transcript_id "gnl|WGS:JAAVVJ|G4P62_T017565"; product "transcript variant X4"; protein_id "KAF7205306.1"; exon_number "4";
CM025022.1	Genbank	CDS	6949976	6950173	.	+	0	gene_id "G4P62_010670"; transcript_id "gnl|WGS:JAAVVJ|G4P62_T017565"; gbkey "CDS"; gene "paqr3"; locus_tag "G4P62_010670"; orig_transcript_id "gnl|WGS:JAAVVJ|G4P62_T017565"; product "transcript variant X4"; protein_id "KAF7205306.1"; exon_number "5";
CM025022.1	Genbank	CDS	6950240	6950330	.	+	0	gene_id "G4P62_010670"; transcript_id "gnl|WGS:JAAVVJ|G4P62_T017565"; gbkey "CDS"; gene "paqr3"; locus_tag "G4P62_010670"; orig_transcript_id "gnl|WGS:JAAVVJ|G4P62_T017565"; product "transcript variant X4"; protein_id "KAF7205306.1"; exon_number "6";
CM025022.1	Genbank	CDS	6950444	6950583	.	+	2	gene_id "G4P62_010670"; transcript_id "gnl|WGS:JAAVVJ|G4P62_T017565"; gbkey "CDS"; gene "paqr3"; locus_tag "G4P62_010670"; orig_transcript_id "gnl|WGS:JAAVVJ|G4P62_T017565"; product "transcript variant X4"; protein_id "KAF7205306.1"; exon_number "7";
CM025022.1	Genbank	start_codon	6943756	6943758	.	+	0	gene_id "G4P62_010670"; transcript_id "gnl|WGS:JAAVVJ|G4P62_T017565"; gbkey "CDS"; gene "paqr3"; locus_tag "G4P62_010670"; orig_transcript_id "gnl|WGS:JAAVVJ|G4P62_T017565"; product "transcript variant X4"; protein_id "KAF7205306.1"; exon_number "1";
CM025022.1	Genbank	stop_codon	6950584	6950586	.	+	0	gene_id "G4P62_010670"; transcript_id "gnl|WGS:JAAVVJ|G4P62_T017565"; gbkey "CDS"; gene "paqr3"; locus_tag "G4P62_010670"; orig_transcript_id "gnl|WGS:JAAVVJ|G4P62_T017565"; product "transcript variant X4"; protein_id "KAF7205306.1"; exon_number "7";
CM025022.1	Genbank	transcript	6943632	6952059	.	+	.	gene_id "G4P62_010670"; transcript_id "gnl|WGS:JAAVVJ|G4P62_T017566"; gbkey "mRNA"; gene "paqr3"; locus_tag "G4P62_010670"; note "transcript variant X5"; orig_protein_id "gnl|WGS:JAAVVJ|G4P62_P017566"; orig_transcript_id "gnl|WGS:JAAVVJ|G4P62_T017566"; product "progestin and adipoQ receptor family member III"; transcript_biotype "mRNA";
CM025022.1	Genbank	exon	6943632	6943682	.	+	.	gene_id "G4P62_010670"; transcript_id "gnl|WGS:JAAVVJ|G4P62_T017566"; gene "paqr3"; locus_tag "G4P62_010670"; note "transcript variant X5"; orig_protein_id "gnl|WGS:JAAVVJ|G4P62_P017566"; orig_transcript_id "gnl|WGS:JAAVVJ|G4P62_T017566"; product "progestin and adipoQ receptor family member III"; transcript_biotype "mRNA"; exon_number "1";
CM025022.1	Genbank	exon	6945942	6946173	.	+	.	gene_id "G4P62_010670"; transcript_id "gnl|WGS:JAAVVJ|G4P62_T017566"; gene "paqr3"; locus_tag "G4P62_010670"; note "transcript variant X5"; orig_protein_id "gnl|WGS:JAAVVJ|G4P62_P017566"; orig_transcript_id "gnl|WGS:JAAVVJ|G4P62_T017566"; product "progestin and adipoQ receptor family member III"; transcript_biotype "mRNA"; exon_number "2";
CM025022.1	Genbank	exon	6946259	6946421	.	+	.	gene_id "G4P62_010670"; transcript_id "gnl|WGS:JAAVVJ|G4P62_T017566"; gene "paqr3"; locus_tag "G4P62_010670"; note "transcript variant X5"; orig_protein_id "gnl|WGS:JAAVVJ|G4P62_P017566"; orig_transcript_id "gnl|WGS:JAAVVJ|G4P62_T017566"; product "progestin and adipoQ receptor family member III"; transcript_biotype "mRNA"; exon_number "3";
CM025022.1	Genbank	exon	6947822	6947977	.	+	.	gene_id "G4P62_010670"; transcript_id "gnl|WGS:JAAVVJ|G4P62_T017566"; gene "paqr3"; locus_tag "G4P62_010670"; note "transcript variant X5"; orig_protein_id "gnl|WGS:JAAVVJ|G4P62_P017566"; orig_transcript_id "gnl|WGS:JAAVVJ|G4P62_T017566"; product "progestin and adipoQ receptor family member III"; transcript_biotype "mRNA"; exon_number "4";
CM025022.1	Genbank	exon	6949976	6950173	.	+	.	gene_id "G4P62_010670"; transcript_id "gnl|WGS:JAAVVJ|G4P62_T017566"; gene "paqr3"; locus_tag "G4P62_010670"; note "transcript variant X5"; orig_protein_id "gnl|WGS:JAAVVJ|G4P62_P017566"; orig_transcript_id "gnl|WGS:JAAVVJ|G4P62_T017566"; product "progestin and adipoQ receptor family member III"; transcript_biotype "mRNA"; exon_number "5";
CM025022.1	Genbank	exon	6950240	6950330	.	+	.	gene_id "G4P62_010670"; transcript_id "gnl|WGS:JAAVVJ|G4P62_T017566"; gene "paqr3"; locus_tag "G4P62_010670"; note "transcript variant X5"; orig_protein_id "gnl|WGS:JAAVVJ|G4P62_P017566"; orig_transcript_id "gnl|WGS:JAAVVJ|G4P62_T017566"; product "progestin and adipoQ receptor family member III"; transcript_biotype "mRNA"; exon_number "6";
CM025022.1	Genbank	exon	6950444	6950609	.	+	.	gene_id "G4P62_010670"; transcript_id "gnl|WGS:JAAVVJ|G4P62_T017566"; gene "paqr3"; locus_tag "G4P62_010670"; note "transcript variant X5"; orig_protein_id "gnl|WGS:JAAVVJ|G4P62_P017566"; orig_transcript_id "gnl|WGS:JAAVVJ|G4P62_T017566"; product "progestin and adipoQ receptor family member III"; transcript_biotype "mRNA"; exon_number "7";
CM025022.1	Genbank	exon	6950713	6952059	.	+	.	gene_id "G4P62_010670"; transcript_id "gnl|WGS:JAAVVJ|G4P62_T017566"; gene "paqr3"; locus_tag "G4P62_010670"; note "transcript variant X5"; orig_protein_id "gnl|WGS:JAAVVJ|G4P62_P017566"; orig_transcript_id "gnl|WGS:JAAVVJ|G4P62_T017566"; product "progestin and adipoQ receptor family member III"; transcript_biotype "mRNA"; exon_number "8";
CM025022.1	Genbank	CDS	6945980	6946173	.	+	0	gene_id "G4P62_010670"; transcript_id "gnl|WGS:JAAVVJ|G4P62_T017566"; gbkey "CDS"; gene "paqr3"; locus_tag "G4P62_010670"; orig_transcript_id "gnl|WGS:JAAVVJ|G4P62_T017566"; product "transcript variant X5"; protein_id "KAF7205307.1"; exon_number "2";
CM025022.1	Genbank	CDS	6946259	6946421	.	+	1	gene_id "G4P62_010670"; transcript_id "gnl|WGS:JAAVVJ|G4P62_T017566"; gbkey "CDS"; gene "paqr3"; locus_tag "G4P62_010670"; orig_transcript_id "gnl|WGS:JAAVVJ|G4P62_T017566"; product "transcript variant X5"; protein_id "KAF7205307.1"; exon_number "3";
CM025022.1	Genbank	CDS	6947822	6947977	.	+	0	gene_id "G4P62_010670"; transcript_id "gnl|WGS:JAAVVJ|G4P62_T017566"; gbkey "CDS"; gene "paqr3"; locus_tag "G4P62_010670"; orig_transcript_id "gnl|WGS:JAAVVJ|G4P62_T017566"; product "transcript variant X5"; protein_id "KAF7205307.1"; exon_number "4";
CM025022.1	Genbank	CDS	6949976	6950173	.	+	0	gene_id "G4P62_010670"; transcript_id "gnl|WGS:JAAVVJ|G4P62_T017566"; gbkey "CDS"; gene "paqr3"; locus_tag "G4P62_010670"; orig_transcript_id "gnl|WGS:JAAVVJ|G4P62_T017566"; product "transcript variant X5"; protein_id "KAF7205307.1"; exon_number "5";
CM025022.1	Genbank	CDS	6950240	6950330	.	+	0	gene_id "G4P62_010670"; transcript_id "gnl|WGS:JAAVVJ|G4P62_T017566"; gbkey "CDS"; gene "paqr3"; locus_tag "G4P62_010670"; orig_transcript_id "gnl|WGS:JAAVVJ|G4P62_T017566"; product "transcript variant X5"; protein_id "KAF7205307.1"; exon_number "6";
CM025022.1	Genbank	CDS	6950444	6950583	.	+	2	gene_id "G4P62_010670"; transcript_id "gnl|WGS:JAAVVJ|G4P62_T017566"; gbkey "CDS"; gene "paqr3"; locus_tag "G4P62_010670"; orig_transcript_id "gnl|WGS:JAAVVJ|G4P62_T017566"; product "transcript variant X5"; protein_id "KAF7205307.1"; exon_number "7";
CM025022.1	Genbank	start_codon	6945980	6945982	.	+	0	gene_id "G4P62_010670"; transcript_id "gnl|WGS:JAAVVJ|G4P62_T017566"; gbkey "CDS"; gene "paqr3"; locus_tag "G4P62_010670"; orig_transcript_id "gnl|WGS:JAAVVJ|G4P62_T017566"; product "transcript variant X5"; protein_id "KAF7205307.1"; exon_number "2";
CM025022.1	Genbank	stop_codon	6950584	6950586	.	+	0	gene_id "G4P62_010670"; transcript_id "gnl|WGS:JAAVVJ|G4P62_T017566"; gbkey "CDS"; gene "paqr3"; locus_tag "G4P62_010670"; orig_transcript_id "gnl|WGS:JAAVVJ|G4P62_T017566"; product "transcript variant X5"; protein_id "KAF7205307.1"; exon_number "7";
CM025022.1	Genbank	gene	6952003	6987456	.	-	.	gene_id "G4P62_010669"; transcript_id ""; description "BMP-2-inducible protein kinase"; gbkey "Gene"; gene "bmp2k"; gene_biotype "protein_coding"; locus_tag "G4P62_010669";
CM025022.1	Genbank	transcript	6952003	6987456	.	-	.	gene_id "G4P62_010669"; transcript_id "gnl|WGS:JAAVVJ|G4P62_T017561"; gbkey "mRNA"; gene "bmp2k"; locus_tag "G4P62_010669"; orig_protein_id "gnl|WGS:JAAVVJ|G4P62_P017561"; orig_transcript_id "gnl|WGS:JAAVVJ|G4P62_T017561"; product "BMP2 inducible kinase"; transcript_biotype "mRNA";
CM025022.1	Genbank	exon	6986537	6987456	.	-	.	gene_id "G4P62_010669"; transcript_id "gnl|WGS:JAAVVJ|G4P62_T017561"; gene "bmp2k"; locus_tag "G4P62_010669"; orig_protein_id "gnl|WGS:JAAVVJ|G4P62_P017561"; orig_transcript_id "gnl|WGS:JAAVVJ|G4P62_T017561"; product "BMP2 inducible kinase"; transcript_biotype "mRNA"; exon_number "1";
CM025022.1	Genbank	exon	6976069	6976187	.	-	.	gene_id "G4P62_010669"; transcript_id "gnl|WGS:JAAVVJ|G4P62_T017561"; gene "bmp2k"; locus_tag "G4P62_010669"; orig_protein_id "gnl|WGS:JAAVVJ|G4P62_P017561"; orig_transcript_id "gnl|WGS:JAAVVJ|G4P62_T017561"; product "BMP2 inducible kinase"; transcript_biotype "mRNA"; exon_number "2";
CM025022.1	Genbank	exon	6974516	6974621	.	-	.	gene_id "G4P62_010669"; transcript_id "gnl|WGS:JAAVVJ|G4P62_T017561"; gene "bmp2k"; locus_tag "G4P62_010669"; orig_protein_id "gnl|WGS:JAAVVJ|G4P62_P017561"; orig_transcript_id "gnl|WGS:JAAVVJ|G4P62_T017561"; product "BMP2 inducible kinase"; transcript_biotype "mRNA"; exon_number "3";
CM025022.1	Genbank	exon	6973603	6973745	.	-	.	gene_id "G4P62_010669"; transcript_id "gnl|WGS:JAAVVJ|G4P62_T017561"; gene "bmp2k"; locus_tag "G4P62_010669"; orig_protein_id "gnl|WGS:JAAVVJ|G4P62_P017561"; orig_transcript_id "gnl|WGS:JAAVVJ|G4P62_T017561"; product "BMP2 inducible kinase"; transcript_biotype "mRNA"; exon_number "4";
CM025022.1	Genbank	exon	6971970	6972091	.	-	.	gene_id "G4P62_010669"; transcript_id "gnl|WGS:JAAVVJ|G4P62_T017561"; gene "bmp2k"; locus_tag "G4P62_010669"; orig_protein_id "gnl|WGS:JAAVVJ|G4P62_P017561"; orig_transcript_id "gnl|WGS:JAAVVJ|G4P62_T017561"; product "BMP2 inducible kinase"; transcript_biotype "mRNA"; exon_number "5";
CM025022.1	Genbank	exon	6970630	6970711	.	-	.	gene_id "G4P62_010669"; transcript_id "gnl|WGS:JAAVVJ|G4P62_T017561"; gene "bmp2k"; locus_tag "G4P62_010669"; orig_protein_id "gnl|WGS:JAAVVJ|G4P62_P017561"; orig_transcript_id "gnl|WGS:JAAVVJ|G4P62_T017561"; product "BMP2 inducible kinase"; transcript_biotype "mRNA"; exon_number "6";
CM025022.1	Genbank	exon	6967162	6967294	.	-	.	gene_id "G4P62_010669"; transcript_id "gnl|WGS:JAAVVJ|G4P62_T017561"; gene "bmp2k"; locus_tag "G4P62_010669"; orig_protein_id "gnl|WGS:JAAVVJ|G4P62_P017561"; orig_transcript_id "gnl|WGS:JAAVVJ|G4P62_T017561"; product "BMP2 inducible kinase"; transcript_biotype "mRNA"; exon_number "7";
CM025022.1	Genbank	exon	6963116	6963219	.	-	.	gene_id "G4P62_010669"; transcript_id "gnl|WGS:JAAVVJ|G4P62_T017561"; gene "bmp2k"; locus_tag "G4P62_010669"; orig_protein_id "gnl|WGS:JAAVVJ|G4P62_P017561"; orig_transcript_id "gnl|WGS:JAAVVJ|G4P62_T017561"; product "BMP2 inducible kinase"; transcript_biotype "mRNA"; exon_number "8";
CM025022.1	Genbank	exon	6962953	6963032	.	-	.	gene_id "G4P62_010669"; transcript_id "gnl|WGS:JAAVVJ|G4P62_T017561"; gene "bmp2k"; locus_tag "G4P62_010669"; orig_protein_id "gnl|WGS:JAAVVJ|G4P62_P017561"; orig_transcript_id "gnl|WGS:JAAVVJ|G4P62_T017561"; product "BMP2 inducible kinase"; transcript_biotype "mRNA"; exon_number "9";
CM025022.1	Genbank	exon	6962588	6962736	.	-	.	gene_id "G4P62_010669"; transcript_id "gnl|WGS:JAAVVJ|G4P62_T017561"; gene "bmp2k"; locus_tag "G4P62_010669"; orig_protein_id "gnl|WGS:JAAVVJ|G4P62_P017561"; orig_transcript_id "gnl|WGS:JAAVVJ|G4P62_T017561"; product "BMP2 inducible kinase"; transcript_biotype "mRNA"; exon_number "10";
CM025022.1	Genbank	exon	6962319	6962485	.	-	.	gene_id "G4P62_010669"; transcript_id "gnl|WGS:JAAVVJ|G4P62_T017561"; gene "bmp2k"; locus_tag "G4P62_010669"; orig_protein_id "gnl|WGS:JAAVVJ|G4P62_P017561"; orig_transcript_id "gnl|WGS:JAAVVJ|G4P62_T017561"; product "BMP2 inducible kinase"; transcript_biotype "mRNA"; exon_number "11";
CM025022.1	Genbank	exon	6962134	6962232	.	-	.	gene_id "G4P62_010669"; transcript_id "gnl|WGS:JAAVVJ|G4P62_T017561"; gene "bmp2k"; locus_tag "G4P62_010669"; orig_protein_id "gnl|WGS:JAAVVJ|G4P62_P017561"; orig_transcript_id "gnl|WGS:JAAVVJ|G4P62_T017561"; product "BMP2 inducible kinase"; transcript_biotype "mRNA"; exon_number "12";
CM025022.1	Genbank	exon	6958750	6958913	.	-	.	gene_id "G4P62_010669"; transcript_id "gnl|WGS:JAAVVJ|G4P62_T017561"; gene "bmp2k"; locus_tag "G4P62_010669"; orig_protein_id "gnl|WGS:JAAVVJ|G4P62_P017561"; orig_transcript_id "gnl|WGS:JAAVVJ|G4P62_T017561"; product "BMP2 inducible kinase"; transcript_biotype "mRNA"; exon_number "13";
CM025022.1	Genbank	exon	6958519	6958658	.	-	.	gene_id "G4P62_010669"; transcript_id "gnl|WGS:JAAVVJ|G4P62_T017561"; gene "bmp2k"; locus_tag "G4P62_010669"; orig_protein_id "gnl|WGS:JAAVVJ|G4P62_P017561"; orig_transcript_id "gnl|WGS:JAAVVJ|G4P62_T017561"; product "BMP2 inducible kinase"; transcript_biotype "mRNA"; exon_number "14";
CM025022.1	Genbank	exon	6958331	6958444	.	-	.	gene_id "G4P62_010669"; transcript_id "gnl|WGS:JAAVVJ|G4P62_T017561"; gene "bmp2k"; locus_tag "G4P62_010669"; orig_protein_id "gnl|WGS:JAAVVJ|G4P62_P017561"; orig_transcript_id "gnl|WGS:JAAVVJ|G4P62_T017561"; product "BMP2 inducible kinase"; transcript_biotype "mRNA"; exon_number "15";
CM025022.1	Genbank	exon	6952003	6953664	.	-	.	gene_id "G4P62_010669"; transcript_id "gnl|WGS:JAAVVJ|G4P62_T017561"; gene "bmp2k"; locus_tag "G4P62_010669"; orig_protein_id "gnl|WGS:JAAVVJ|G4P62_P017561"; orig_transcript_id "gnl|WGS:JAAVVJ|G4P62_T017561"; product "BMP2 inducible kinase"; transcript_biotype "mRNA"; exon_number "16";
CM025022.1	Genbank	CDS	6986537	6986687	.	-	0	gene_id "G4P62_010669"; transcript_id "gnl|WGS:JAAVVJ|G4P62_T017561"; gbkey "CDS"; gene "bmp2k"; locus_tag "G4P62_010669"; orig_transcript_id "gnl|WGS:JAAVVJ|G4P62_T017561"; product "BMP2 inducible kinase"; protein_id "KAF7205302.1"; exon_number "1";
CM025022.1	Genbank	CDS	6976069	6976187	.	-	2	gene_id "G4P62_010669"; transcript_id "gnl|WGS:JAAVVJ|G4P62_T017561"; gbkey "CDS"; gene "bmp2k"; locus_tag "G4P62_010669"; orig_transcript_id "gnl|WGS:JAAVVJ|G4P62_T017561"; product "BMP2 inducible kinase"; protein_id "KAF7205302.1"; exon_number "2";
CM025022.1	Genbank	CDS	6974516	6974621	.	-	0	gene_id "G4P62_010669"; transcript_id "gnl|WGS:JAAVVJ|G4P62_T017561"; gbkey "CDS"; gene "bmp2k"; locus_tag "G4P62_010669"; orig_transcript_id "gnl|WGS:JAAVVJ|G4P62_T017561"; product "BMP2 inducible kinase"; protein_id "KAF7205302.1"; exon_number "3";
CM025022.1	Genbank	CDS	6973603	6973745	.	-	2	gene_id "G4P62_010669"; transcript_id "gnl|WGS:JAAVVJ|G4P62_T017561"; gbkey "CDS"; gene "bmp2k"; locus_tag "G4P62_010669"; orig_transcript_id "gnl|WGS:JAAVVJ|G4P62_T017561"; product "BMP2 inducible kinase"; protein_id "KAF7205302.1"; exon_number "4";
CM025022.1	Genbank	CDS	6971970	6972091	.	-	0	gene_id "G4P62_010669"; transcript_id "gnl|WGS:JAAVVJ|G4P62_T017561"; gbkey "CDS"; gene "bmp2k"; locus_tag "G4P62_010669"; orig_transcript_id "gnl|WGS:JAAVVJ|G4P62_T017561"; product "BMP2 inducible kinase"; protein_id "KAF7205302.1"; exon_number "5";
CM025022.1	Genbank	CDS	6970630	6970711	.	-	1	gene_id "G4P62_010669"; transcript_id "gnl|WGS:JAAVVJ|G4P62_T017561"; gbkey "CDS"; gene "bmp2k"; locus_tag "G4P62_010669"; orig_transcript_id "gnl|WGS:JAAVVJ|G4P62_T017561"; product "BMP2 inducible kinase"; protein_id "KAF7205302.1"; exon_number "6";
CM025022.1	Genbank	CDS	6967162	6967294	.	-	0	gene_id "G4P62_010669"; transcript_id "gnl|WGS:JAAVVJ|G4P62_T017561"; gbkey "CDS"; gene "bmp2k"; locus_tag "G4P62_010669"; orig_transcript_id "gnl|WGS:JAAVVJ|G4P62_T017561"; product "BMP2 inducible kinase"; protein_id "KAF7205302.1"; exon_number "7";
CM025022.1	Genbank	CDS	6963116	6963219	.	-	2	gene_id "G4P62_010669"; transcript_id "gnl|WGS:JAAVVJ|G4P62_T017561"; gbkey "CDS"; gene "bmp2k"; locus_tag "G4P62_010669"; orig_transcript_id "gnl|WGS:JAAVVJ|G4P62_T017561"; product "BMP2 inducible kinase"; protein_id "KAF7205302.1"; exon_number "8";
CM025022.1	Genbank	CDS	6962953	6963032	.	-	0	gene_id "G4P62_010669"; transcript_id "gnl|WGS:JAAVVJ|G4P62_T017561"; gbkey "CDS"; gene "bmp2k"; locus_tag "G4P62_010669"; orig_transcript_id "gnl|WGS:JAAVVJ|G4P62_T017561"; product "BMP2 inducible kinase"; protein_id "KAF7205302.1"; exon_number "9";
CM025022.1	Genbank	CDS	6962588	6962736	.	-	1	gene_id "G4P62_010669"; transcript_id "gnl|WGS:JAAVVJ|G4P62_T017561"; gbkey "CDS"; gene "bmp2k"; locus_tag "G4P62_010669"; orig_transcript_id "gnl|WGS:JAAVVJ|G4P62_T017561"; product "BMP2 inducible kinase"; protein_id "KAF7205302.1"; exon_number "10";
CM025022.1	Genbank	CDS	6962319	6962485	.	-	2	gene_id "G4P62_010669"; transcript_id "gnl|WGS:JAAVVJ|G4P62_T017561"; gbkey "CDS"; gene "bmp2k"; locus_tag "G4P62_010669"; orig_transcript_id "gnl|WGS:JAAVVJ|G4P62_T017561"; product "BMP2 inducible kinase"; protein_id "KAF7205302.1"; exon_number "11";
CM025022.1	Genbank	CDS	6962134	6962232	.	-	0	gene_id "G4P62_010669"; transcript_id "gnl|WGS:JAAVVJ|G4P62_T017561"; gbkey "CDS"; gene "bmp2k"; locus_tag "G4P62_010669"; orig_transcript_id "gnl|WGS:JAAVVJ|G4P62_T017561"; product "BMP2 inducible kinase"; protein_id "KAF7205302.1"; exon_number "12";
CM025022.1	Genbank	CDS	6958750	6958913	.	-	0	gene_id "G4P62_010669"; transcript_id "gnl|WGS:JAAVVJ|G4P62_T017561"; gbkey "CDS"; gene "bmp2k"; locus_tag "G4P62_010669"; orig_transcript_id "gnl|WGS:JAAVVJ|G4P62_T017561"; product "BMP2 inducible kinase"; protein_id "KAF7205302.1"; exon_number "13";
CM025022.1	Genbank	CDS	6958519	6958658	.	-	1	gene_id "G4P62_010669"; transcript_id "gnl|WGS:JAAVVJ|G4P62_T017561"; gbkey "CDS"; gene "bmp2k"; locus_tag "G4P62_010669"; orig_transcript_id "gnl|WGS:JAAVVJ|G4P62_T017561"; product "BMP2 inducible kinase"; protein_id "KAF7205302.1"; exon_number "14";
CM025022.1	Genbank	CDS	6958331	6958444	.	-	2	gene_id "G4P62_010669"; transcript_id "gnl|WGS:JAAVVJ|G4P62_T017561"; gbkey "CDS"; gene "bmp2k"; locus_tag "G4P62_010669"; orig_transcript_id "gnl|WGS:JAAVVJ|G4P62_T017561"; product "BMP2 inducible kinase"; protein_id "KAF7205302.1"; exon_number "15";
CM025022.1	Genbank	CDS	6952382	6953664	.	-	2	gene_id "G4P62_010669"; transcript_id "gnl|WGS:JAAVVJ|G4P62_T017561"; gbkey "CDS"; gene "bmp2k"; locus_tag "G4P62_010669"; orig_transcript_id "gnl|WGS:JAAVVJ|G4P62_T017561"; product "BMP2 inducible kinase"; protein_id "KAF7205302.1"; exon_number "16";
CM025022.1	Genbank	start_codon	6986685	6986687	.	-	0	gene_id "G4P62_010669"; transcript_id "gnl|WGS:JAAVVJ|G4P62_T017561"; gbkey "CDS"; gene "bmp2k"; locus_tag "G4P62_010669"; orig_transcript_id "gnl|WGS:JAAVVJ|G4P62_T017561"; product "BMP2 inducible kinase"; protein_id "KAF7205302.1"; exon_number "1";
CM025022.1	Genbank	stop_codon	6952379	6952381	.	-	0	gene_id "G4P62_010669"; transcript_id "gnl|WGS:JAAVVJ|G4P62_T017561"; gbkey "CDS"; gene "bmp2k"; locus_tag "G4P62_010669"; orig_transcript_id "gnl|WGS:JAAVVJ|G4P62_T017561"; product "BMP2 inducible kinase"; protein_id "KAF7205302.1"; exon_number "16";
CM025022.1	Genbank	gene	7005815	7034734	.	-	.	gene_id "G4P62_010668"; transcript_id ""; description "putative ankyrin repeat domain-containing"; gbkey "Gene"; gene_biotype "protein_coding"; locus_tag "G4P62_010668"; note "LOC107386050";
CM025022.1	Genbank	transcript	7005815	7034734	.	-	.	gene_id "G4P62_010668"; transcript_id "gnl|WGS:JAAVVJ|G4P62_T017559"; gbkey "mRNA"; locus_tag "G4P62_010668"; note "transcript variant X1"; orig_protein_id "gnl|WGS:JAAVVJ|G4P62_P017559"; orig_transcript_id "gnl|WGS:JAAVVJ|G4P62_T017559"; product "putative ankyrin repeat domain-containing protein 31"; transcript_biotype "mRNA";
CM025022.1	Genbank	exon	7034644	7034734	.	-	.	gene_id "G4P62_010668"; transcript_id "gnl|WGS:JAAVVJ|G4P62_T017559"; locus_tag "G4P62_010668"; note "transcript variant X1"; orig_protein_id "gnl|WGS:JAAVVJ|G4P62_P017559"; orig_transcript_id "gnl|WGS:JAAVVJ|G4P62_T017559"; product "putative ankyrin repeat domain-containing protein 31"; transcript_biotype "mRNA"; exon_number "1";
CM025022.1	Genbank	exon	7031230	7031325	.	-	.	gene_id "G4P62_010668"; transcript_id "gnl|WGS:JAAVVJ|G4P62_T017559"; locus_tag "G4P62_010668"; note "transcript variant X1"; orig_protein_id "gnl|WGS:JAAVVJ|G4P62_P017559"; orig_transcript_id "gnl|WGS:JAAVVJ|G4P62_T017559"; product "putative ankyrin repeat domain-containing protein 31"; transcript_biotype "mRNA"; exon_number "2";
CM025022.1	Genbank	exon	7031012	7031155	.	-	.	gene_id "G4P62_010668"; transcript_id "gnl|WGS:JAAVVJ|G4P62_T017559"; locus_tag "G4P62_010668"; note "transcript variant X1"; orig_protein_id "gnl|WGS:JAAVVJ|G4P62_P017559"; orig_transcript_id "gnl|WGS:JAAVVJ|G4P62_T017559"; product "putative ankyrin repeat domain-containing protein 31"; transcript_biotype "mRNA"; exon_number "3";
CM025022.1	Genbank	exon	7030773	7030915	.	-	.	gene_id "G4P62_010668"; transcript_id "gnl|WGS:JAAVVJ|G4P62_T017559"; locus_tag "G4P62_010668"; note "transcript variant X1"; orig_protein_id "gnl|WGS:JAAVVJ|G4P62_P017559"; orig_transcript_id "gnl|WGS:JAAVVJ|G4P62_T017559"; product "putative ankyrin repeat domain-containing protein 31"; transcript_biotype "mRNA"; exon_number "4";
CM025022.1	Genbank	exon	7029941	7030112	.	-	.	gene_id "G4P62_010668"; transcript_id "gnl|WGS:JAAVVJ|G4P62_T017559"; locus_tag "G4P62_010668"; note "transcript variant X1"; orig_protein_id "gnl|WGS:JAAVVJ|G4P62_P017559"; orig_transcript_id "gnl|WGS:JAAVVJ|G4P62_T017559"; product "putative ankyrin repeat domain-containing protein 31"; transcript_biotype "mRNA"; exon_number "5";
CM025022.1	Genbank	exon	7029689	7029807	.	-	.	gene_id "G4P62_010668"; transcript_id "gnl|WGS:JAAVVJ|G4P62_T017559"; locus_tag "G4P62_010668"; note "transcript variant X1"; orig_protein_id "gnl|WGS:JAAVVJ|G4P62_P017559"; orig_transcript_id "gnl|WGS:JAAVVJ|G4P62_T017559"; product "putative ankyrin repeat domain-containing protein 31"; transcript_biotype "mRNA"; exon_number "6";
CM025022.1	Genbank	exon	7029392	7029500	.	-	.	gene_id "G4P62_010668"; transcript_id "gnl|WGS:JAAVVJ|G4P62_T017559"; locus_tag "G4P62_010668"; note "transcript variant X1"; orig_protein_id "gnl|WGS:JAAVVJ|G4P62_P017559"; orig_transcript_id "gnl|WGS:JAAVVJ|G4P62_T017559"; product "putative ankyrin repeat domain-containing protein 31"; transcript_biotype "mRNA"; exon_number "7";
CM025022.1	Genbank	exon	7026291	7026387	.	-	.	gene_id "G4P62_010668"; transcript_id "gnl|WGS:JAAVVJ|G4P62_T017559"; locus_tag "G4P62_010668"; note "transcript variant X1"; orig_protein_id "gnl|WGS:JAAVVJ|G4P62_P017559"; orig_transcript_id "gnl|WGS:JAAVVJ|G4P62_T017559"; product "putative ankyrin repeat domain-containing protein 31"; transcript_biotype "mRNA"; exon_number "8";
CM025022.1	Genbank	exon	7021957	7022413	.	-	.	gene_id "G4P62_010668"; transcript_id "gnl|WGS:JAAVVJ|G4P62_T017559"; locus_tag "G4P62_010668"; note "transcript variant X1"; orig_protein_id "gnl|WGS:JAAVVJ|G4P62_P017559"; orig_transcript_id "gnl|WGS:JAAVVJ|G4P62_T017559"; product "putative ankyrin repeat domain-containing protein 31"; transcript_biotype "mRNA"; exon_number "9";
CM025022.1	Genbank	exon	7021672	7021809	.	-	.	gene_id "G4P62_010668"; transcript_id "gnl|WGS:JAAVVJ|G4P62_T017559"; locus_tag "G4P62_010668"; note "transcript variant X1"; orig_protein_id "gnl|WGS:JAAVVJ|G4P62_P017559"; orig_transcript_id "gnl|WGS:JAAVVJ|G4P62_T017559"; product "putative ankyrin repeat domain-containing protein 31"; transcript_biotype "mRNA"; exon_number "10";
CM025022.1	Genbank	exon	7015315	7015426	.	-	.	gene_id "G4P62_010668"; transcript_id "gnl|WGS:JAAVVJ|G4P62_T017559"; locus_tag "G4P62_010668"; note "transcript variant X1"; orig_protein_id "gnl|WGS:JAAVVJ|G4P62_P017559"; orig_transcript_id "gnl|WGS:JAAVVJ|G4P62_T017559"; product "putative ankyrin repeat domain-containing protein 31"; transcript_biotype "mRNA"; exon_number "11";
CM025022.1	Genbank	exon	7005815	7006875	.	-	.	gene_id "G4P62_010668"; transcript_id "gnl|WGS:JAAVVJ|G4P62_T017559"; locus_tag "G4P62_010668"; note "transcript variant X1"; orig_protein_id "gnl|WGS:JAAVVJ|G4P62_P017559"; orig_transcript_id "gnl|WGS:JAAVVJ|G4P62_T017559"; product "putative ankyrin repeat domain-containing protein 31"; transcript_biotype "mRNA"; exon_number "12";
CM025022.1	Genbank	CDS	7031230	7031296	.	-	0	gene_id "G4P62_010668"; transcript_id "gnl|WGS:JAAVVJ|G4P62_T017559"; gbkey "CDS"; locus_tag "G4P62_010668"; orig_transcript_id "gnl|WGS:JAAVVJ|G4P62_T017559"; product "transcript variant X1"; protein_id "KAF7205300.1"; exon_number "2";
CM025022.1	Genbank	CDS	7031012	7031155	.	-	2	gene_id "G4P62_010668"; transcript_id "gnl|WGS:JAAVVJ|G4P62_T017559"; gbkey "CDS"; locus_tag "G4P62_010668"; orig_transcript_id "gnl|WGS:JAAVVJ|G4P62_T017559"; product "transcript variant X1"; protein_id "KAF7205300.1"; exon_number "3";
CM025022.1	Genbank	CDS	7030773	7030915	.	-	2	gene_id "G4P62_010668"; transcript_id "gnl|WGS:JAAVVJ|G4P62_T017559"; gbkey "CDS"; locus_tag "G4P62_010668"; orig_transcript_id "gnl|WGS:JAAVVJ|G4P62_T017559"; product "transcript variant X1"; protein_id "KAF7205300.1"; exon_number "4";
CM025022.1	Genbank	CDS	7029941	7030112	.	-	0	gene_id "G4P62_010668"; transcript_id "gnl|WGS:JAAVVJ|G4P62_T017559"; gbkey "CDS"; locus_tag "G4P62_010668"; orig_transcript_id "gnl|WGS:JAAVVJ|G4P62_T017559"; product "transcript variant X1"; protein_id "KAF7205300.1"; exon_number "5";
CM025022.1	Genbank	CDS	7029689	7029807	.	-	2	gene_id "G4P62_010668"; transcript_id "gnl|WGS:JAAVVJ|G4P62_T017559"; gbkey "CDS"; locus_tag "G4P62_010668"; orig_transcript_id "gnl|WGS:JAAVVJ|G4P62_T017559"; product "transcript variant X1"; protein_id "KAF7205300.1"; exon_number "6";
CM025022.1	Genbank	CDS	7029392	7029500	.	-	0	gene_id "G4P62_010668"; transcript_id "gnl|WGS:JAAVVJ|G4P62_T017559"; gbkey "CDS"; locus_tag "G4P62_010668"; orig_transcript_id "gnl|WGS:JAAVVJ|G4P62_T017559"; product "transcript variant X1"; protein_id "KAF7205300.1"; exon_number "7";
CM025022.1	Genbank	CDS	7026291	7026387	.	-	2	gene_id "G4P62_010668"; transcript_id "gnl|WGS:JAAVVJ|G4P62_T017559"; gbkey "CDS"; locus_tag "G4P62_010668"; orig_transcript_id "gnl|WGS:JAAVVJ|G4P62_T017559"; product "transcript variant X1"; protein_id "KAF7205300.1"; exon_number "8";
CM025022.1	Genbank	CDS	7021957	7022413	.	-	1	gene_id "G4P62_010668"; transcript_id "gnl|WGS:JAAVVJ|G4P62_T017559"; gbkey "CDS"; locus_tag "G4P62_010668"; orig_transcript_id "gnl|WGS:JAAVVJ|G4P62_T017559"; product "transcript variant X1"; protein_id "KAF7205300.1"; exon_number "9";
CM025022.1	Genbank	CDS	7021672	7021809	.	-	0	gene_id "G4P62_010668"; transcript_id "gnl|WGS:JAAVVJ|G4P62_T017559"; gbkey "CDS"; locus_tag "G4P62_010668"; orig_transcript_id "gnl|WGS:JAAVVJ|G4P62_T017559"; product "transcript variant X1"; protein_id "KAF7205300.1"; exon_number "10";
CM025022.1	Genbank	CDS	7015315	7015426	.	-	0	gene_id "G4P62_010668"; transcript_id "gnl|WGS:JAAVVJ|G4P62_T017559"; gbkey "CDS"; locus_tag "G4P62_010668"; orig_transcript_id "gnl|WGS:JAAVVJ|G4P62_T017559"; product "transcript variant X1"; protein_id "KAF7205300.1"; exon_number "11";
CM025022.1	Genbank	CDS	7006718	7006875	.	-	2	gene_id "G4P62_010668"; transcript_id "gnl|WGS:JAAVVJ|G4P62_T017559"; gbkey "CDS"; locus_tag "G4P62_010668"; orig_transcript_id "gnl|WGS:JAAVVJ|G4P62_T017559"; product "transcript variant X1"; protein_id "KAF7205300.1"; exon_number "12";
CM025022.1	Genbank	start_codon	7031294	7031296	.	-	0	gene_id "G4P62_010668"; transcript_id "gnl|WGS:JAAVVJ|G4P62_T017559"; gbkey "CDS"; locus_tag "G4P62_010668"; orig_transcript_id "gnl|WGS:JAAVVJ|G4P62_T017559"; product "transcript variant X1"; protein_id "KAF7205300.1"; exon_number "2";
CM025022.1	Genbank	stop_codon	7006715	7006717	.	-	0	gene_id "G4P62_010668"; transcript_id "gnl|WGS:JAAVVJ|G4P62_T017559"; gbkey "CDS"; locus_tag "G4P62_010668"; orig_transcript_id "gnl|WGS:JAAVVJ|G4P62_T017559"; product "transcript variant X1"; protein_id "KAF7205300.1"; exon_number "12";
CM025022.1	Genbank	transcript	7005815	7033401	.	-	.	gene_id "G4P62_010668"; transcript_id "gnl|WGS:JAAVVJ|G4P62_T017560"; gbkey "mRNA"; locus_tag "G4P62_010668"; note "transcript variant X2"; orig_protein_id "gnl|WGS:JAAVVJ|G4P62_P017560"; orig_transcript_id "gnl|WGS:JAAVVJ|G4P62_T017560"; product "putative ankyrin repeat domain-containing protein 31"; transcript_biotype "mRNA";
CM025022.1	Genbank	exon	7033092	7033401	.	-	.	gene_id "G4P62_010668"; transcript_id "gnl|WGS:JAAVVJ|G4P62_T017560"; locus_tag "G4P62_010668"; note "transcript variant X2"; orig_protein_id "gnl|WGS:JAAVVJ|G4P62_P017560"; orig_transcript_id "gnl|WGS:JAAVVJ|G4P62_T017560"; product "putative ankyrin repeat domain-containing protein 31"; transcript_biotype "mRNA"; exon_number "1";
CM025022.1	Genbank	exon	7031230	7031325	.	-	.	gene_id "G4P62_010668"; transcript_id "gnl|WGS:JAAVVJ|G4P62_T017560"; locus_tag "G4P62_010668"; note "transcript variant X2"; orig_protein_id "gnl|WGS:JAAVVJ|G4P62_P017560"; orig_transcript_id "gnl|WGS:JAAVVJ|G4P62_T017560"; product "putative ankyrin repeat domain-containing protein 31"; transcript_biotype "mRNA"; exon_number "2";
CM025022.1	Genbank	exon	7031012	7031155	.	-	.	gene_id "G4P62_010668"; transcript_id "gnl|WGS:JAAVVJ|G4P62_T017560"; locus_tag "G4P62_010668"; note "transcript variant X2"; orig_protein_id "gnl|WGS:JAAVVJ|G4P62_P017560"; orig_transcript_id "gnl|WGS:JAAVVJ|G4P62_T017560"; product "putative ankyrin repeat domain-containing protein 31"; transcript_biotype "mRNA"; exon_number "3";
CM025022.1	Genbank	exon	7030773	7030915	.	-	.	gene_id "G4P62_010668"; transcript_id "gnl|WGS:JAAVVJ|G4P62_T017560"; locus_tag "G4P62_010668"; note "transcript variant X2"; orig_protein_id "gnl|WGS:JAAVVJ|G4P62_P017560"; orig_transcript_id "gnl|WGS:JAAVVJ|G4P62_T017560"; product "putative ankyrin repeat domain-containing protein 31"; transcript_biotype "mRNA"; exon_number "4";
CM025022.1	Genbank	exon	7029941	7030112	.	-	.	gene_id "G4P62_010668"; transcript_id "gnl|WGS:JAAVVJ|G4P62_T017560"; locus_tag "G4P62_010668"; note "transcript variant X2"; orig_protein_id "gnl|WGS:JAAVVJ|G4P62_P017560"; orig_transcript_id "gnl|WGS:JAAVVJ|G4P62_T017560"; product "putative ankyrin repeat domain-containing protein 31"; transcript_biotype "mRNA"; exon_number "5";
CM025022.1	Genbank	exon	7029689	7029807	.	-	.	gene_id "G4P62_010668"; transcript_id "gnl|WGS:JAAVVJ|G4P62_T017560"; locus_tag "G4P62_010668"; note "transcript variant X2"; orig_protein_id "gnl|WGS:JAAVVJ|G4P62_P017560"; orig_transcript_id "gnl|WGS:JAAVVJ|G4P62_T017560"; product "putative ankyrin repeat domain-containing protein 31"; transcript_biotype "mRNA"; exon_number "6";
CM025022.1	Genbank	exon	7029392	7029500	.	-	.	gene_id "G4P62_010668"; transcript_id "gnl|WGS:JAAVVJ|G4P62_T017560"; locus_tag "G4P62_010668"; note "transcript variant X2"; orig_protein_id "gnl|WGS:JAAVVJ|G4P62_P017560"; orig_transcript_id "gnl|WGS:JAAVVJ|G4P62_T017560"; product "putative ankyrin repeat domain-containing protein 31"; transcript_biotype "mRNA"; exon_number "7";
CM025022.1	Genbank	exon	7026291	7026387	.	-	.	gene_id "G4P62_010668"; transcript_id "gnl|WGS:JAAVVJ|G4P62_T017560"; locus_tag "G4P62_010668"; note "transcript variant X2"; orig_protein_id "gnl|WGS:JAAVVJ|G4P62_P017560"; orig_transcript_id "gnl|WGS:JAAVVJ|G4P62_T017560"; product "putative ankyrin repeat domain-containing protein 31"; transcript_biotype "mRNA"; exon_number "8";
CM025022.1	Genbank	exon	7021957	7022413	.	-	.	gene_id "G4P62_010668"; transcript_id "gnl|WGS:JAAVVJ|G4P62_T017560"; locus_tag "G4P62_010668"; note "transcript variant X2"; orig_protein_id "gnl|WGS:JAAVVJ|G4P62_P017560"; orig_transcript_id "gnl|WGS:JAAVVJ|G4P62_T017560"; product "putative ankyrin repeat domain-containing protein 31"; transcript_biotype "mRNA"; exon_number "9";
CM025022.1	Genbank	exon	7021672	7021809	.	-	.	gene_id "G4P62_010668"; transcript_id "gnl|WGS:JAAVVJ|G4P62_T017560"; locus_tag "G4P62_010668"; note "transcript variant X2"; orig_protein_id "gnl|WGS:JAAVVJ|G4P62_P017560"; orig_transcript_id "gnl|WGS:JAAVVJ|G4P62_T017560"; product "putative ankyrin repeat domain-containing protein 31"; transcript_biotype "mRNA"; exon_number "10";
CM025022.1	Genbank	exon	7015315	7015426	.	-	.	gene_id "G4P62_010668"; transcript_id "gnl|WGS:JAAVVJ|G4P62_T017560"; locus_tag "G4P62_010668"; note "transcript variant X2"; orig_protein_id "gnl|WGS:JAAVVJ|G4P62_P017560"; orig_transcript_id "gnl|WGS:JAAVVJ|G4P62_T017560"; product "putative ankyrin repeat domain-containing protein 31"; transcript_biotype "mRNA"; exon_number "11";
CM025022.1	Genbank	exon	7005815	7006875	.	-	.	gene_id "G4P62_010668"; transcript_id "gnl|WGS:JAAVVJ|G4P62_T017560"; locus_tag "G4P62_010668"; note "transcript variant X2"; orig_protein_id "gnl|WGS:JAAVVJ|G4P62_P017560"; orig_transcript_id "gnl|WGS:JAAVVJ|G4P62_T017560"; product "putative ankyrin repeat domain-containing protein 31"; transcript_biotype "mRNA"; exon_number "12";
CM025022.1	Genbank	CDS	7031230	7031296	.	-	0	gene_id "G4P62_010668"; transcript_id "gnl|WGS:JAAVVJ|G4P62_T017560"; gbkey "CDS"; locus_tag "G4P62_010668"; orig_transcript_id "gnl|WGS:JAAVVJ|G4P62_T017560"; product "transcript variant X2"; protein_id "KAF7205301.1"; exon_number "2";
CM025022.1	Genbank	CDS	7031012	7031155	.	-	2	gene_id "G4P62_010668"; transcript_id "gnl|WGS:JAAVVJ|G4P62_T017560"; gbkey "CDS"; locus_tag "G4P62_010668"; orig_transcript_id "gnl|WGS:JAAVVJ|G4P62_T017560"; product "transcript variant X2"; protein_id "KAF7205301.1"; exon_number "3";
CM025022.1	Genbank	CDS	7030773	7030915	.	-	2	gene_id "G4P62_010668"; transcript_id "gnl|WGS:JAAVVJ|G4P62_T017560"; gbkey "CDS"; locus_tag "G4P62_010668"; orig_transcript_id "gnl|WGS:JAAVVJ|G4P62_T017560"; product "transcript variant X2"; protein_id "KAF7205301.1"; exon_number "4";
CM025022.1	Genbank	CDS	7029941	7030112	.	-	0	gene_id "G4P62_010668"; transcript_id "gnl|WGS:JAAVVJ|G4P62_T017560"; gbkey "CDS"; locus_tag "G4P62_010668"; orig_transcript_id "gnl|WGS:JAAVVJ|G4P62_T017560"; product "transcript variant X2"; protein_id "KAF7205301.1"; exon_number "5";
CM025022.1	Genbank	CDS	7029689	7029807	.	-	2	gene_id "G4P62_010668"; transcript_id "gnl|WGS:JAAVVJ|G4P62_T017560"; gbkey "CDS"; locus_tag "G4P62_010668"; orig_transcript_id "gnl|WGS:JAAVVJ|G4P62_T017560"; product "transcript variant X2"; protein_id "KAF7205301.1"; exon_number "6";
CM025022.1	Genbank	CDS	7029392	7029500	.	-	0	gene_id "G4P62_010668"; transcript_id "gnl|WGS:JAAVVJ|G4P62_T017560"; gbkey "CDS"; locus_tag "G4P62_010668"; orig_transcript_id "gnl|WGS:JAAVVJ|G4P62_T017560"; product "transcript variant X2"; protein_id "KAF7205301.1"; exon_number "7";
CM025022.1	Genbank	CDS	7026291	7026387	.	-	2	gene_id "G4P62_010668"; transcript_id "gnl|WGS:JAAVVJ|G4P62_T017560"; gbkey "CDS"; locus_tag "G4P62_010668"; orig_transcript_id "gnl|WGS:JAAVVJ|G4P62_T017560"; product "transcript variant X2"; protein_id "KAF7205301.1"; exon_number "8";
CM025022.1	Genbank	CDS	7021957	7022413	.	-	1	gene_id "G4P62_010668"; transcript_id "gnl|WGS:JAAVVJ|G4P62_T017560"; gbkey "CDS"; locus_tag "G4P62_010668"; orig_transcript_id "gnl|WGS:JAAVVJ|G4P62_T017560"; product "transcript variant X2"; protein_id "KAF7205301.1"; exon_number "9";
CM025022.1	Genbank	CDS	7021672	7021809	.	-	0	gene_id "G4P62_010668"; transcript_id "gnl|WGS:JAAVVJ|G4P62_T017560"; gbkey "CDS"; locus_tag "G4P62_010668"; orig_transcript_id "gnl|WGS:JAAVVJ|G4P62_T017560"; product "transcript variant X2"; protein_id "KAF7205301.1"; exon_number "10";
CM025022.1	Genbank	CDS	7015315	7015426	.	-	0	gene_id "G4P62_010668"; transcript_id "gnl|WGS:JAAVVJ|G4P62_T017560"; gbkey "CDS"; locus_tag "G4P62_010668"; orig_transcript_id "gnl|WGS:JAAVVJ|G4P62_T017560"; product "transcript variant X2"; protein_id "KAF7205301.1"; exon_number "11";
CM025022.1	Genbank	CDS	7006718	7006875	.	-	2	gene_id "G4P62_010668"; transcript_id "gnl|WGS:JAAVVJ|G4P62_T017560"; gbkey "CDS"; locus_tag "G4P62_010668"; orig_transcript_id "gnl|WGS:JAAVVJ|G4P62_T017560"; product "transcript variant X2"; protein_id "KAF7205301.1"; exon_number "12";
CM025022.1	Genbank	start_codon	7031294	7031296	.	-	0	gene_id "G4P62_010668"; transcript_id "gnl|WGS:JAAVVJ|G4P62_T017560"; gbkey "CDS"; locus_tag "G4P62_010668"; orig_transcript_id "gnl|WGS:JAAVVJ|G4P62_T017560"; product "transcript variant X2"; protein_id "KAF7205301.1"; exon_number "2";
CM025022.1	Genbank	stop_codon	7006715	7006717	.	-	0	gene_id "G4P62_010668"; transcript_id "gnl|WGS:JAAVVJ|G4P62_T017560"; gbkey "CDS"; locus_tag "G4P62_010668"; orig_transcript_id "gnl|WGS:JAAVVJ|G4P62_T017560"; product "transcript variant X2"; protein_id "KAF7205301.1"; exon_number "12";
CM025022.1	Genbank	gene	7035738	7279764	.	-	.	gene_id "G4P62_010667"; transcript_id ""; description "extracellular matrix protein FRAS1"; gbkey "Gene"; gene "fras1"; gene_biotype "protein_coding"; locus_tag "G4P62_010667";
CM025022.1	Genbank	transcript	7035738	7279764	.	-	.	gene_id "G4P62_010667"; transcript_id "gnl|WGS:JAAVVJ|G4P62_T017558"; gbkey "mRNA"; gene "fras1"; locus_tag "G4P62_010667"; orig_protein_id "gnl|WGS:JAAVVJ|G4P62_P017558"; orig_transcript_id "gnl|WGS:JAAVVJ|G4P62_T017558"; product "Fraser extracellular matrix complex subunit 1"; transcript_biotype "mRNA";
CM025022.1	Genbank	exon	7279380	7279764	.	-	.	gene_id "G4P62_010667"; transcript_id "gnl|WGS:JAAVVJ|G4P62_T017558"; gene "fras1"; locus_tag "G4P62_010667"; orig_protein_id "gnl|WGS:JAAVVJ|G4P62_P017558"; orig_transcript_id "gnl|WGS:JAAVVJ|G4P62_T017558"; product "Fraser extracellular matrix complex subunit 1"; transcript_biotype "mRNA"; exon_number "1";
CM025022.1	Genbank	exon	7272434	7272465	.	-	.	gene_id "G4P62_010667"; transcript_id "gnl|WGS:JAAVVJ|G4P62_T017558"; gene "fras1"; locus_tag "G4P62_010667"; orig_protein_id "gnl|WGS:JAAVVJ|G4P62_P017558"; orig_transcript_id "gnl|WGS:JAAVVJ|G4P62_T017558"; product "Fraser extracellular matrix complex subunit 1"; transcript_biotype "mRNA"; exon_number "2";
CM025022.1	Genbank	exon	7210630	7210737	.	-	.	gene_id "G4P62_010667"; transcript_id "gnl|WGS:JAAVVJ|G4P62_T017558"; gene "fras1"; locus_tag "G4P62_010667"; orig_protein_id "gnl|WGS:JAAVVJ|G4P62_P017558"; orig_transcript_id "gnl|WGS:JAAVVJ|G4P62_T017558"; product "Fraser extracellular matrix complex subunit 1"; transcript_biotype "mRNA"; exon_number "3";
CM025022.1	Genbank	exon	7207046	7207138	.	-	.	gene_id "G4P62_010667"; transcript_id "gnl|WGS:JAAVVJ|G4P62_T017558"; gene "fras1"; locus_tag "G4P62_010667"; orig_protein_id "gnl|WGS:JAAVVJ|G4P62_P017558"; orig_transcript_id "gnl|WGS:JAAVVJ|G4P62_T017558"; product "Fraser extracellular matrix complex subunit 1"; transcript_biotype "mRNA"; exon_number "4";
CM025022.1	Genbank	exon	7204896	7205055	.	-	.	gene_id "G4P62_010667"; transcript_id "gnl|WGS:JAAVVJ|G4P62_T017558"; gene "fras1"; locus_tag "G4P62_010667"; orig_protein_id "gnl|WGS:JAAVVJ|G4P62_P017558"; orig_transcript_id "gnl|WGS:JAAVVJ|G4P62_T017558"; product "Fraser extracellular matrix complex subunit 1"; transcript_biotype "mRNA"; exon_number "5";
CM025022.1	Genbank	exon	7204099	7204232	.	-	.	gene_id "G4P62_010667"; transcript_id "gnl|WGS:JAAVVJ|G4P62_T017558"; gene "fras1"; locus_tag "G4P62_010667"; orig_protein_id "gnl|WGS:JAAVVJ|G4P62_P017558"; orig_transcript_id "gnl|WGS:JAAVVJ|G4P62_T017558"; product "Fraser extracellular matrix complex subunit 1"; transcript_biotype "mRNA"; exon_number "6";
CM025022.1	Genbank	exon	7203769	7203852	.	-	.	gene_id "G4P62_010667"; transcript_id "gnl|WGS:JAAVVJ|G4P62_T017558"; gene "fras1"; locus_tag "G4P62_010667"; orig_protein_id "gnl|WGS:JAAVVJ|G4P62_P017558"; orig_transcript_id "gnl|WGS:JAAVVJ|G4P62_T017558"; product "Fraser extracellular matrix complex subunit 1"; transcript_biotype "mRNA"; exon_number "7";
CM025022.1	Genbank	exon	7203013	7203114	.	-	.	gene_id "G4P62_010667"; transcript_id "gnl|WGS:JAAVVJ|G4P62_T017558"; gene "fras1"; locus_tag "G4P62_010667"; orig_protein_id "gnl|WGS:JAAVVJ|G4P62_P017558"; orig_transcript_id "gnl|WGS:JAAVVJ|G4P62_T017558"; product "Fraser extracellular matrix complex subunit 1"; transcript_biotype "mRNA"; exon_number "8";
CM025022.1	Genbank	exon	7200181	7200372	.	-	.	gene_id "G4P62_010667"; transcript_id "gnl|WGS:JAAVVJ|G4P62_T017558"; gene "fras1"; locus_tag "G4P62_010667"; orig_protein_id "gnl|WGS:JAAVVJ|G4P62_P017558"; orig_transcript_id "gnl|WGS:JAAVVJ|G4P62_T017558"; product "Fraser extracellular matrix complex subunit 1"; transcript_biotype "mRNA"; exon_number "9";
CM025022.1	Genbank	exon	7195021	7195110	.	-	.	gene_id "G4P62_010667"; transcript_id "gnl|WGS:JAAVVJ|G4P62_T017558"; gene "fras1"; locus_tag "G4P62_010667"; orig_protein_id "gnl|WGS:JAAVVJ|G4P62_P017558"; orig_transcript_id "gnl|WGS:JAAVVJ|G4P62_T017558"; product "Fraser extracellular matrix complex subunit 1"; transcript_biotype "mRNA"; exon_number "10";
CM025022.1	Genbank	exon	7194208	7194355	.	-	.	gene_id "G4P62_010667"; transcript_id "gnl|WGS:JAAVVJ|G4P62_T017558"; gene "fras1"; locus_tag "G4P62_010667"; orig_protein_id "gnl|WGS:JAAVVJ|G4P62_P017558"; orig_transcript_id "gnl|WGS:JAAVVJ|G4P62_T017558"; product "Fraser extracellular matrix complex subunit 1"; transcript_biotype "mRNA"; exon_number "11";
CM025022.1	Genbank	exon	7185556	7185699	.	-	.	gene_id "G4P62_010667"; transcript_id "gnl|WGS:JAAVVJ|G4P62_T017558"; gene "fras1"; locus_tag "G4P62_010667"; orig_protein_id "gnl|WGS:JAAVVJ|G4P62_P017558"; orig_transcript_id "gnl|WGS:JAAVVJ|G4P62_T017558"; product "Fraser extracellular matrix complex subunit 1"; transcript_biotype "mRNA"; exon_number "12";
CM025022.1	Genbank	exon	7183139	7183285	.	-	.	gene_id "G4P62_010667"; transcript_id "gnl|WGS:JAAVVJ|G4P62_T017558"; gene "fras1"; locus_tag "G4P62_010667"; orig_protein_id "gnl|WGS:JAAVVJ|G4P62_P017558"; orig_transcript_id "gnl|WGS:JAAVVJ|G4P62_T017558"; product "Fraser extracellular matrix complex subunit 1"; transcript_biotype "mRNA"; exon_number "13";
CM025022.1	Genbank	exon	7182852	7182995	.	-	.	gene_id "G4P62_010667"; transcript_id "gnl|WGS:JAAVVJ|G4P62_T017558"; gene "fras1"; locus_tag "G4P62_010667"; orig_protein_id "gnl|WGS:JAAVVJ|G4P62_P017558"; orig_transcript_id "gnl|WGS:JAAVVJ|G4P62_T017558"; product "Fraser extracellular matrix complex subunit 1"; transcript_biotype "mRNA"; exon_number "14";
CM025022.1	Genbank	exon	7180113	7180253	.	-	.	gene_id "G4P62_010667"; transcript_id "gnl|WGS:JAAVVJ|G4P62_T017558"; gene "fras1"; locus_tag "G4P62_010667"; orig_protein_id "gnl|WGS:JAAVVJ|G4P62_P017558"; orig_transcript_id "gnl|WGS:JAAVVJ|G4P62_T017558"; product "Fraser extracellular matrix complex subunit 1"; transcript_biotype "mRNA"; exon_number "15";
CM025022.1	Genbank	exon	7179901	7180041	.	-	.	gene_id "G4P62_010667"; transcript_id "gnl|WGS:JAAVVJ|G4P62_T017558"; gene "fras1"; locus_tag "G4P62_010667"; orig_protein_id "gnl|WGS:JAAVVJ|G4P62_P017558"; orig_transcript_id "gnl|WGS:JAAVVJ|G4P62_T017558"; product "Fraser extracellular matrix complex subunit 1"; transcript_biotype "mRNA"; exon_number "16";
CM025022.1	Genbank	exon	7179656	7179823	.	-	.	gene_id "G4P62_010667"; transcript_id "gnl|WGS:JAAVVJ|G4P62_T017558"; gene "fras1"; locus_tag "G4P62_010667"; orig_protein_id "gnl|WGS:JAAVVJ|G4P62_P017558"; orig_transcript_id "gnl|WGS:JAAVVJ|G4P62_T017558"; product "Fraser extracellular matrix complex subunit 1"; transcript_biotype "mRNA"; exon_number "17";
CM025022.1	Genbank	exon	7172002	7172142	.	-	.	gene_id "G4P62_010667"; transcript_id "gnl|WGS:JAAVVJ|G4P62_T017558"; gene "fras1"; locus_tag "G4P62_010667"; orig_protein_id "gnl|WGS:JAAVVJ|G4P62_P017558"; orig_transcript_id "gnl|WGS:JAAVVJ|G4P62_T017558"; product "Fraser extracellular matrix complex subunit 1"; transcript_biotype "mRNA"; exon_number "18";
CM025022.1	Genbank	exon	7164715	7164861	.	-	.	gene_id "G4P62_010667"; transcript_id "gnl|WGS:JAAVVJ|G4P62_T017558"; gene "fras1"; locus_tag "G4P62_010667"; orig_protein_id "gnl|WGS:JAAVVJ|G4P62_P017558"; orig_transcript_id "gnl|WGS:JAAVVJ|G4P62_T017558"; product "Fraser extracellular matrix complex subunit 1"; transcript_biotype "mRNA"; exon_number "19";
CM025022.1	Genbank	exon	7156312	7156467	.	-	.	gene_id "G4P62_010667"; transcript_id "gnl|WGS:JAAVVJ|G4P62_T017558"; gene "fras1"; locus_tag "G4P62_010667"; orig_protein_id "gnl|WGS:JAAVVJ|G4P62_P017558"; orig_transcript_id "gnl|WGS:JAAVVJ|G4P62_T017558"; product "Fraser extracellular matrix complex subunit 1"; transcript_biotype "mRNA"; exon_number "20";
CM025022.1	Genbank	exon	7155157	7155303	.	-	.	gene_id "G4P62_010667"; transcript_id "gnl|WGS:JAAVVJ|G4P62_T017558"; gene "fras1"; locus_tag "G4P62_010667"; orig_protein_id "gnl|WGS:JAAVVJ|G4P62_P017558"; orig_transcript_id "gnl|WGS:JAAVVJ|G4P62_T017558"; product "Fraser extracellular matrix complex subunit 1"; transcript_biotype "mRNA"; exon_number "21";
CM025022.1	Genbank	exon	7151526	7151672	.	-	.	gene_id "G4P62_010667"; transcript_id "gnl|WGS:JAAVVJ|G4P62_T017558"; gene "fras1"; locus_tag "G4P62_010667"; orig_protein_id "gnl|WGS:JAAVVJ|G4P62_P017558"; orig_transcript_id "gnl|WGS:JAAVVJ|G4P62_T017558"; product "Fraser extracellular matrix complex subunit 1"; transcript_biotype "mRNA"; exon_number "22";
CM025022.1	Genbank	exon	7150920	7151060	.	-	.	gene_id "G4P62_010667"; transcript_id "gnl|WGS:JAAVVJ|G4P62_T017558"; gene "fras1"; locus_tag "G4P62_010667"; orig_protein_id "gnl|WGS:JAAVVJ|G4P62_P017558"; orig_transcript_id "gnl|WGS:JAAVVJ|G4P62_T017558"; product "Fraser extracellular matrix complex subunit 1"; transcript_biotype "mRNA"; exon_number "23";
CM025022.1	Genbank	exon	7148806	7148946	.	-	.	gene_id "G4P62_010667"; transcript_id "gnl|WGS:JAAVVJ|G4P62_T017558"; gene "fras1"; locus_tag "G4P62_010667"; orig_protein_id "gnl|WGS:JAAVVJ|G4P62_P017558"; orig_transcript_id "gnl|WGS:JAAVVJ|G4P62_T017558"; product "Fraser extracellular matrix complex subunit 1"; transcript_biotype "mRNA"; exon_number "24";
CM025022.1	Genbank	exon	7148583	7148723	.	-	.	gene_id "G4P62_010667"; transcript_id "gnl|WGS:JAAVVJ|G4P62_T017558"; gene "fras1"; locus_tag "G4P62_010667"; orig_protein_id "gnl|WGS:JAAVVJ|G4P62_P017558"; orig_transcript_id "gnl|WGS:JAAVVJ|G4P62_T017558"; product "Fraser extracellular matrix complex subunit 1"; transcript_biotype "mRNA"; exon_number "25";
CM025022.1	Genbank	exon	7143791	7144076	.	-	.	gene_id "G4P62_010667"; transcript_id "gnl|WGS:JAAVVJ|G4P62_T017558"; gene "fras1"; locus_tag "G4P62_010667"; orig_protein_id "gnl|WGS:JAAVVJ|G4P62_P017558"; orig_transcript_id "gnl|WGS:JAAVVJ|G4P62_T017558"; product "Fraser extracellular matrix complex subunit 1"; transcript_biotype "mRNA"; exon_number "26";
CM025022.1	Genbank	exon	7142758	7142842	.	-	.	gene_id "G4P62_010667"; transcript_id "gnl|WGS:JAAVVJ|G4P62_T017558"; gene "fras1"; locus_tag "G4P62_010667"; orig_protein_id "gnl|WGS:JAAVVJ|G4P62_P017558"; orig_transcript_id "gnl|WGS:JAAVVJ|G4P62_T017558"; product "Fraser extracellular matrix complex subunit 1"; transcript_biotype "mRNA"; exon_number "27";
CM025022.1	Genbank	exon	7140399	7140722	.	-	.	gene_id "G4P62_010667"; transcript_id "gnl|WGS:JAAVVJ|G4P62_T017558"; gene "fras1"; locus_tag "G4P62_010667"; orig_protein_id "gnl|WGS:JAAVVJ|G4P62_P017558"; orig_transcript_id "gnl|WGS:JAAVVJ|G4P62_T017558"; product "Fraser extracellular matrix complex subunit 1"; transcript_biotype "mRNA"; exon_number "28";
CM025022.1	Genbank	exon	7130404	7130563	.	-	.	gene_id "G4P62_010667"; transcript_id "gnl|WGS:JAAVVJ|G4P62_T017558"; gene "fras1"; locus_tag "G4P62_010667"; orig_protein_id "gnl|WGS:JAAVVJ|G4P62_P017558"; orig_transcript_id "gnl|WGS:JAAVVJ|G4P62_T017558"; product "Fraser extracellular matrix complex subunit 1"; transcript_biotype "mRNA"; exon_number "29";
CM025022.1	Genbank	exon	7129344	7129522	.	-	.	gene_id "G4P62_010667"; transcript_id "gnl|WGS:JAAVVJ|G4P62_T017558"; gene "fras1"; locus_tag "G4P62_010667"; orig_protein_id "gnl|WGS:JAAVVJ|G4P62_P017558"; orig_transcript_id "gnl|WGS:JAAVVJ|G4P62_T017558"; product "Fraser extracellular matrix complex subunit 1"; transcript_biotype "mRNA"; exon_number "30";
CM025022.1	Genbank	exon	7128224	7128340	.	-	.	gene_id "G4P62_010667"; transcript_id "gnl|WGS:JAAVVJ|G4P62_T017558"; gene "fras1"; locus_tag "G4P62_010667"; orig_protein_id "gnl|WGS:JAAVVJ|G4P62_P017558"; orig_transcript_id "gnl|WGS:JAAVVJ|G4P62_T017558"; product "Fraser extracellular matrix complex subunit 1"; transcript_biotype "mRNA"; exon_number "31";
CM025022.1	Genbank	exon	7124042	7124156	.	-	.	gene_id "G4P62_010667"; transcript_id "gnl|WGS:JAAVVJ|G4P62_T017558"; gene "fras1"; locus_tag "G4P62_010667"; orig_protein_id "gnl|WGS:JAAVVJ|G4P62_P017558"; orig_transcript_id "gnl|WGS:JAAVVJ|G4P62_T017558"; product "Fraser extracellular matrix complex subunit 1"; transcript_biotype "mRNA"; exon_number "32";
CM025022.1	Genbank	exon	7120933	7121070	.	-	.	gene_id "G4P62_010667"; transcript_id "gnl|WGS:JAAVVJ|G4P62_T017558"; gene "fras1"; locus_tag "G4P62_010667"; orig_protein_id "gnl|WGS:JAAVVJ|G4P62_P017558"; orig_transcript_id "gnl|WGS:JAAVVJ|G4P62_T017558"; product "Fraser extracellular matrix complex subunit 1"; transcript_biotype "mRNA"; exon_number "33";
CM025022.1	Genbank	exon	7120735	7120767	.	-	.	gene_id "G4P62_010667"; transcript_id "gnl|WGS:JAAVVJ|G4P62_T017558"; gene "fras1"; locus_tag "G4P62_010667"; orig_protein_id "gnl|WGS:JAAVVJ|G4P62_P017558"; orig_transcript_id "gnl|WGS:JAAVVJ|G4P62_T017558"; product "Fraser extracellular matrix complex subunit 1"; transcript_biotype "mRNA"; exon_number "34";
CM025022.1	Genbank	exon	7119702	7119833	.	-	.	gene_id "G4P62_010667"; transcript_id "gnl|WGS:JAAVVJ|G4P62_T017558"; gene "fras1"; locus_tag "G4P62_010667"; orig_protein_id "gnl|WGS:JAAVVJ|G4P62_P017558"; orig_transcript_id "gnl|WGS:JAAVVJ|G4P62_T017558"; product "Fraser extracellular matrix complex subunit 1"; transcript_biotype "mRNA"; exon_number "35";
CM025022.1	Genbank	exon	7119486	7119608	.	-	.	gene_id "G4P62_010667"; transcript_id "gnl|WGS:JAAVVJ|G4P62_T017558"; gene "fras1"; locus_tag "G4P62_010667"; orig_protein_id "gnl|WGS:JAAVVJ|G4P62_P017558"; orig_transcript_id "gnl|WGS:JAAVVJ|G4P62_T017558"; product "Fraser extracellular matrix complex subunit 1"; transcript_biotype "mRNA"; exon_number "36";
CM025022.1	Genbank	exon	7116869	7117116	.	-	.	gene_id "G4P62_010667"; transcript_id "gnl|WGS:JAAVVJ|G4P62_T017558"; gene "fras1"; locus_tag "G4P62_010667"; orig_protein_id "gnl|WGS:JAAVVJ|G4P62_P017558"; orig_transcript_id "gnl|WGS:JAAVVJ|G4P62_T017558"; product "Fraser extracellular matrix complex subunit 1"; transcript_biotype "mRNA"; exon_number "37";
CM025022.1	Genbank	exon	7116563	7116714	.	-	.	gene_id "G4P62_010667"; transcript_id "gnl|WGS:JAAVVJ|G4P62_T017558"; gene "fras1"; locus_tag "G4P62_010667"; orig_protein_id "gnl|WGS:JAAVVJ|G4P62_P017558"; orig_transcript_id "gnl|WGS:JAAVVJ|G4P62_T017558"; product "Fraser extracellular matrix complex subunit 1"; transcript_biotype "mRNA"; exon_number "38";
CM025022.1	Genbank	exon	7113628	7113790	.	-	.	gene_id "G4P62_010667"; transcript_id "gnl|WGS:JAAVVJ|G4P62_T017558"; gene "fras1"; locus_tag "G4P62_010667"; orig_protein_id "gnl|WGS:JAAVVJ|G4P62_P017558"; orig_transcript_id "gnl|WGS:JAAVVJ|G4P62_T017558"; product "Fraser extracellular matrix complex subunit 1"; transcript_biotype "mRNA"; exon_number "39";
CM025022.1	Genbank	exon	7112663	7112795	.	-	.	gene_id "G4P62_010667"; transcript_id "gnl|WGS:JAAVVJ|G4P62_T017558"; gene "fras1"; locus_tag "G4P62_010667"; orig_protein_id "gnl|WGS:JAAVVJ|G4P62_P017558"; orig_transcript_id "gnl|WGS:JAAVVJ|G4P62_T017558"; product "Fraser extracellular matrix complex subunit 1"; transcript_biotype "mRNA"; exon_number "40";
CM025022.1	Genbank	exon	7108664	7108854	.	-	.	gene_id "G4P62_010667"; transcript_id "gnl|WGS:JAAVVJ|G4P62_T017558"; gene "fras1"; locus_tag "G4P62_010667"; orig_protein_id "gnl|WGS:JAAVVJ|G4P62_P017558"; orig_transcript_id "gnl|WGS:JAAVVJ|G4P62_T017558"; product "Fraser extracellular matrix complex subunit 1"; transcript_biotype "mRNA"; exon_number "41";
CM025022.1	Genbank	exon	7108349	7108505	.	-	.	gene_id "G4P62_010667"; transcript_id "gnl|WGS:JAAVVJ|G4P62_T017558"; gene "fras1"; locus_tag "G4P62_010667"; orig_protein_id "gnl|WGS:JAAVVJ|G4P62_P017558"; orig_transcript_id "gnl|WGS:JAAVVJ|G4P62_T017558"; product "Fraser extracellular matrix complex subunit 1"; transcript_biotype "mRNA"; exon_number "42";
CM025022.1	Genbank	exon	7102721	7102984	.	-	.	gene_id "G4P62_010667"; transcript_id "gnl|WGS:JAAVVJ|G4P62_T017558"; gene "fras1"; locus_tag "G4P62_010667"; orig_protein_id "gnl|WGS:JAAVVJ|G4P62_P017558"; orig_transcript_id "gnl|WGS:JAAVVJ|G4P62_T017558"; product "Fraser extracellular matrix complex subunit 1"; transcript_biotype "mRNA"; exon_number "43";
CM025022.1	Genbank	exon	7100737	7100925	.	-	.	gene_id "G4P62_010667"; transcript_id "gnl|WGS:JAAVVJ|G4P62_T017558"; gene "fras1"; locus_tag "G4P62_010667"; orig_protein_id "gnl|WGS:JAAVVJ|G4P62_P017558"; orig_transcript_id "gnl|WGS:JAAVVJ|G4P62_T017558"; product "Fraser extracellular matrix complex subunit 1"; transcript_biotype "mRNA"; exon_number "44";
CM025022.1	Genbank	exon	7098531	7098650	.	-	.	gene_id "G4P62_010667"; transcript_id "gnl|WGS:JAAVVJ|G4P62_T017558"; gene "fras1"; locus_tag "G4P62_010667"; orig_protein_id "gnl|WGS:JAAVVJ|G4P62_P017558"; orig_transcript_id "gnl|WGS:JAAVVJ|G4P62_T017558"; product "Fraser extracellular matrix complex subunit 1"; transcript_biotype "mRNA"; exon_number "45";
CM025022.1	Genbank	exon	7096682	7096861	.	-	.	gene_id "G4P62_010667"; transcript_id "gnl|WGS:JAAVVJ|G4P62_T017558"; gene "fras1"; locus_tag "G4P62_010667"; orig_protein_id "gnl|WGS:JAAVVJ|G4P62_P017558"; orig_transcript_id "gnl|WGS:JAAVVJ|G4P62_T017558"; product "Fraser extracellular matrix complex subunit 1"; transcript_biotype "mRNA"; exon_number "46";
CM025022.1	Genbank	exon	7093849	7093973	.	-	.	gene_id "G4P62_010667"; transcript_id "gnl|WGS:JAAVVJ|G4P62_T017558"; gene "fras1"; locus_tag "G4P62_010667"; orig_protein_id "gnl|WGS:JAAVVJ|G4P62_P017558"; orig_transcript_id "gnl|WGS:JAAVVJ|G4P62_T017558"; product "Fraser extracellular matrix complex subunit 1"; transcript_biotype "mRNA"; exon_number "47";
CM025022.1	Genbank	exon	7088780	7088920	.	-	.	gene_id "G4P62_010667"; transcript_id "gnl|WGS:JAAVVJ|G4P62_T017558"; gene "fras1"; locus_tag "G4P62_010667"; orig_protein_id "gnl|WGS:JAAVVJ|G4P62_P017558"; orig_transcript_id "gnl|WGS:JAAVVJ|G4P62_T017558"; product "Fraser extracellular matrix complex subunit 1"; transcript_biotype "mRNA"; exon_number "48";
CM025022.1	Genbank	exon	7088187	7088414	.	-	.	gene_id "G4P62_010667"; transcript_id "gnl|WGS:JAAVVJ|G4P62_T017558"; gene "fras1"; locus_tag "G4P62_010667"; orig_protein_id "gnl|WGS:JAAVVJ|G4P62_P017558"; orig_transcript_id "gnl|WGS:JAAVVJ|G4P62_T017558"; product "Fraser extracellular matrix complex subunit 1"; transcript_biotype "mRNA"; exon_number "49";
CM025022.1	Genbank	exon	7075704	7075817	.	-	.	gene_id "G4P62_010667"; transcript_id "gnl|WGS:JAAVVJ|G4P62_T017558"; gene "fras1"; locus_tag "G4P62_010667"; orig_protein_id "gnl|WGS:JAAVVJ|G4P62_P017558"; orig_transcript_id "gnl|WGS:JAAVVJ|G4P62_T017558"; product "Fraser extracellular matrix complex subunit 1"; transcript_biotype "mRNA"; exon_number "50";
CM025022.1	Genbank	exon	7057955	7058105	.	-	.	gene_id "G4P62_010667"; transcript_id "gnl|WGS:JAAVVJ|G4P62_T017558"; gene "fras1"; locus_tag "G4P62_010667"; orig_protein_id "gnl|WGS:JAAVVJ|G4P62_P017558"; orig_transcript_id "gnl|WGS:JAAVVJ|G4P62_T017558"; product "Fraser extracellular matrix complex subunit 1"; transcript_biotype "mRNA"; exon_number "51";
CM025022.1	Genbank	exon	7056093	7056252	.	-	.	gene_id "G4P62_010667"; transcript_id "gnl|WGS:JAAVVJ|G4P62_T017558"; gene "fras1"; locus_tag "G4P62_010667"; orig_protein_id "gnl|WGS:JAAVVJ|G4P62_P017558"; orig_transcript_id "gnl|WGS:JAAVVJ|G4P62_T017558"; product "Fraser extracellular matrix complex subunit 1"; transcript_biotype "mRNA"; exon_number "52";
CM025022.1	Genbank	exon	7055854	7056013	.	-	.	gene_id "G4P62_010667"; transcript_id "gnl|WGS:JAAVVJ|G4P62_T017558"; gene "fras1"; locus_tag "G4P62_010667"; orig_protein_id "gnl|WGS:JAAVVJ|G4P62_P017558"; orig_transcript_id "gnl|WGS:JAAVVJ|G4P62_T017558"; product "Fraser extracellular matrix complex subunit 1"; transcript_biotype "mRNA"; exon_number "53";
CM025022.1	Genbank	exon	7055539	7055785	.	-	.	gene_id "G4P62_010667"; transcript_id "gnl|WGS:JAAVVJ|G4P62_T017558"; gene "fras1"; locus_tag "G4P62_010667"; orig_protein_id "gnl|WGS:JAAVVJ|G4P62_P017558"; orig_transcript_id "gnl|WGS:JAAVVJ|G4P62_T017558"; product "Fraser extracellular matrix complex subunit 1"; transcript_biotype "mRNA"; exon_number "54";
CM025022.1	Genbank	exon	7053181	7053525	.	-	.	gene_id "G4P62_010667"; transcript_id "gnl|WGS:JAAVVJ|G4P62_T017558"; gene "fras1"; locus_tag "G4P62_010667"; orig_protein_id "gnl|WGS:JAAVVJ|G4P62_P017558"; orig_transcript_id "gnl|WGS:JAAVVJ|G4P62_T017558"; product "Fraser extracellular matrix complex subunit 1"; transcript_biotype "mRNA"; exon_number "55";
CM025022.1	Genbank	exon	7052942	7053102	.	-	.	gene_id "G4P62_010667"; transcript_id "gnl|WGS:JAAVVJ|G4P62_T017558"; gene "fras1"; locus_tag "G4P62_010667"; orig_protein_id "gnl|WGS:JAAVVJ|G4P62_P017558"; orig_transcript_id "gnl|WGS:JAAVVJ|G4P62_T017558"; product "Fraser extracellular matrix complex subunit 1"; transcript_biotype "mRNA"; exon_number "56";
CM025022.1	Genbank	exon	7052434	7052581	.	-	.	gene_id "G4P62_010667"; transcript_id "gnl|WGS:JAAVVJ|G4P62_T017558"; gene "fras1"; locus_tag "G4P62_010667"; orig_protein_id "gnl|WGS:JAAVVJ|G4P62_P017558"; orig_transcript_id "gnl|WGS:JAAVVJ|G4P62_T017558"; product "Fraser extracellular matrix complex subunit 1"; transcript_biotype "mRNA"; exon_number "57";
CM025022.1	Genbank	exon	7052154	7052359	.	-	.	gene_id "G4P62_010667"; transcript_id "gnl|WGS:JAAVVJ|G4P62_T017558"; gene "fras1"; locus_tag "G4P62_010667"; orig_protein_id "gnl|WGS:JAAVVJ|G4P62_P017558"; orig_transcript_id "gnl|WGS:JAAVVJ|G4P62_T017558"; product "Fraser extracellular matrix complex subunit 1"; transcript_biotype "mRNA"; exon_number "58";
CM025022.1	Genbank	exon	7051929	7052085	.	-	.	gene_id "G4P62_010667"; transcript_id "gnl|WGS:JAAVVJ|G4P62_T017558"; gene "fras1"; locus_tag "G4P62_010667"; orig_protein_id "gnl|WGS:JAAVVJ|G4P62_P017558"; orig_transcript_id "gnl|WGS:JAAVVJ|G4P62_T017558"; product "Fraser extracellular matrix complex subunit 1"; transcript_biotype "mRNA"; exon_number "59";
CM025022.1	Genbank	exon	7050870	7051070	.	-	.	gene_id "G4P62_010667"; transcript_id "gnl|WGS:JAAVVJ|G4P62_T017558"; gene "fras1"; locus_tag "G4P62_010667"; orig_protein_id "gnl|WGS:JAAVVJ|G4P62_P017558"; orig_transcript_id "gnl|WGS:JAAVVJ|G4P62_T017558"; product "Fraser extracellular matrix complex subunit 1"; transcript_biotype "mRNA"; exon_number "60";
CM025022.1	Genbank	exon	7050603	7050790	.	-	.	gene_id "G4P62_010667"; transcript_id "gnl|WGS:JAAVVJ|G4P62_T017558"; gene "fras1"; locus_tag "G4P62_010667"; orig_protein_id "gnl|WGS:JAAVVJ|G4P62_P017558"; orig_transcript_id "gnl|WGS:JAAVVJ|G4P62_T017558"; product "Fraser extracellular matrix complex subunit 1"; transcript_biotype "mRNA"; exon_number "61";
CM025022.1	Genbank	exon	7050177	7050452	.	-	.	gene_id "G4P62_010667"; transcript_id "gnl|WGS:JAAVVJ|G4P62_T017558"; gene "fras1"; locus_tag "G4P62_010667"; orig_protein_id "gnl|WGS:JAAVVJ|G4P62_P017558"; orig_transcript_id "gnl|WGS:JAAVVJ|G4P62_T017558"; product "Fraser extracellular matrix complex subunit 1"; transcript_biotype "mRNA"; exon_number "62";
CM025022.1	Genbank	exon	7048914	7049146	.	-	.	gene_id "G4P62_010667"; transcript_id "gnl|WGS:JAAVVJ|G4P62_T017558"; gene "fras1"; locus_tag "G4P62_010667"; orig_protein_id "gnl|WGS:JAAVVJ|G4P62_P017558"; orig_transcript_id "gnl|WGS:JAAVVJ|G4P62_T017558"; product "Fraser extracellular matrix complex subunit 1"; transcript_biotype "mRNA"; exon_number "63";
CM025022.1	Genbank	exon	7048675	7048835	.	-	.	gene_id "G4P62_010667"; transcript_id "gnl|WGS:JAAVVJ|G4P62_T017558"; gene "fras1"; locus_tag "G4P62_010667"; orig_protein_id "gnl|WGS:JAAVVJ|G4P62_P017558"; orig_transcript_id "gnl|WGS:JAAVVJ|G4P62_T017558"; product "Fraser extracellular matrix complex subunit 1"; transcript_biotype "mRNA"; exon_number "64";
CM025022.1	Genbank	exon	7048197	7048411	.	-	.	gene_id "G4P62_010667"; transcript_id "gnl|WGS:JAAVVJ|G4P62_T017558"; gene "fras1"; locus_tag "G4P62_010667"; orig_protein_id "gnl|WGS:JAAVVJ|G4P62_P017558"; orig_transcript_id "gnl|WGS:JAAVVJ|G4P62_T017558"; product "Fraser extracellular matrix complex subunit 1"; transcript_biotype "mRNA"; exon_number "65";
CM025022.1	Genbank	exon	7047952	7048102	.	-	.	gene_id "G4P62_010667"; transcript_id "gnl|WGS:JAAVVJ|G4P62_T017558"; gene "fras1"; locus_tag "G4P62_010667"; orig_protein_id "gnl|WGS:JAAVVJ|G4P62_P017558"; orig_transcript_id "gnl|WGS:JAAVVJ|G4P62_T017558"; product "Fraser extracellular matrix complex subunit 1"; transcript_biotype "mRNA"; exon_number "66";
CM025022.1	Genbank	exon	7045980	7046087	.	-	.	gene_id "G4P62_010667"; transcript_id "gnl|WGS:JAAVVJ|G4P62_T017558"; gene "fras1"; locus_tag "G4P62_010667"; orig_protein_id "gnl|WGS:JAAVVJ|G4P62_P017558"; orig_transcript_id "gnl|WGS:JAAVVJ|G4P62_T017558"; product "Fraser extracellular matrix complex subunit 1"; transcript_biotype "mRNA"; exon_number "67";
CM025022.1	Genbank	exon	7045739	7045898	.	-	.	gene_id "G4P62_010667"; transcript_id "gnl|WGS:JAAVVJ|G4P62_T017558"; gene "fras1"; locus_tag "G4P62_010667"; orig_protein_id "gnl|WGS:JAAVVJ|G4P62_P017558"; orig_transcript_id "gnl|WGS:JAAVVJ|G4P62_T017558"; product "Fraser extracellular matrix complex subunit 1"; transcript_biotype "mRNA"; exon_number "68";
CM025022.1	Genbank	exon	7045425	7045541	.	-	.	gene_id "G4P62_010667"; transcript_id "gnl|WGS:JAAVVJ|G4P62_T017558"; gene "fras1"; locus_tag "G4P62_010667"; orig_protein_id "gnl|WGS:JAAVVJ|G4P62_P017558"; orig_transcript_id "gnl|WGS:JAAVVJ|G4P62_T017558"; product "Fraser extracellular matrix complex subunit 1"; transcript_biotype "mRNA"; exon_number "69";
CM025022.1	Genbank	exon	7045189	7045355	.	-	.	gene_id "G4P62_010667"; transcript_id "gnl|WGS:JAAVVJ|G4P62_T017558"; gene "fras1"; locus_tag "G4P62_010667"; orig_protein_id "gnl|WGS:JAAVVJ|G4P62_P017558"; orig_transcript_id "gnl|WGS:JAAVVJ|G4P62_T017558"; product "Fraser extracellular matrix complex subunit 1"; transcript_biotype "mRNA"; exon_number "70";
CM025022.1	Genbank	exon	7043355	7043560	.	-	.	gene_id "G4P62_010667"; transcript_id "gnl|WGS:JAAVVJ|G4P62_T017558"; gene "fras1"; locus_tag "G4P62_010667"; orig_protein_id "gnl|WGS:JAAVVJ|G4P62_P017558"; orig_transcript_id "gnl|WGS:JAAVVJ|G4P62_T017558"; product "Fraser extracellular matrix complex subunit 1"; transcript_biotype "mRNA"; exon_number "71";
CM025022.1	Genbank	exon	7037122	7037268	.	-	.	gene_id "G4P62_010667"; transcript_id "gnl|WGS:JAAVVJ|G4P62_T017558"; gene "fras1"; locus_tag "G4P62_010667"; orig_protein_id "gnl|WGS:JAAVVJ|G4P62_P017558"; orig_transcript_id "gnl|WGS:JAAVVJ|G4P62_T017558"; product "Fraser extracellular matrix complex subunit 1"; transcript_biotype "mRNA"; exon_number "72";
CM025022.1	Genbank	exon	7035738	7037048	.	-	.	gene_id "G4P62_010667"; transcript_id "gnl|WGS:JAAVVJ|G4P62_T017558"; gene "fras1"; locus_tag "G4P62_010667"; orig_protein_id "gnl|WGS:JAAVVJ|G4P62_P017558"; orig_transcript_id "gnl|WGS:JAAVVJ|G4P62_T017558"; product "Fraser extracellular matrix complex subunit 1"; transcript_biotype "mRNA"; exon_number "73";
CM025022.1	Genbank	CDS	7279380	7279443	.	-	0	gene_id "G4P62_010667"; transcript_id "gnl|WGS:JAAVVJ|G4P62_T017558"; gbkey "CDS"; gene "fras1"; locus_tag "G4P62_010667"; orig_transcript_id "gnl|WGS:JAAVVJ|G4P62_T017558"; product "Fraser extracellular matrix complex subunit 1"; protein_id "KAF7205299.1"; exon_number "1";
CM025022.1	Genbank	CDS	7272434	7272465	.	-	2	gene_id "G4P62_010667"; transcript_id "gnl|WGS:JAAVVJ|G4P62_T017558"; gbkey "CDS"; gene "fras1"; locus_tag "G4P62_010667"; orig_transcript_id "gnl|WGS:JAAVVJ|G4P62_T017558"; product "Fraser extracellular matrix complex subunit 1"; protein_id "KAF7205299.1"; exon_number "2";
CM025022.1	Genbank	CDS	7210630	7210737	.	-	0	gene_id "G4P62_010667"; transcript_id "gnl|WGS:JAAVVJ|G4P62_T017558"; gbkey "CDS"; gene "fras1"; locus_tag "G4P62_010667"; orig_transcript_id "gnl|WGS:JAAVVJ|G4P62_T017558"; product "Fraser extracellular matrix complex subunit 1"; protein_id "KAF7205299.1"; exon_number "3";
CM025022.1	Genbank	CDS	7207046	7207138	.	-	0	gene_id "G4P62_010667"; transcript_id "gnl|WGS:JAAVVJ|G4P62_T017558"; gbkey "CDS"; gene "fras1"; locus_tag "G4P62_010667"; orig_transcript_id "gnl|WGS:JAAVVJ|G4P62_T017558"; product "Fraser extracellular matrix complex subunit 1"; protein_id "KAF7205299.1"; exon_number "4";
CM025022.1	Genbank	CDS	7204896	7205055	.	-	0	gene_id "G4P62_010667"; transcript_id "gnl|WGS:JAAVVJ|G4P62_T017558"; gbkey "CDS"; gene "fras1"; locus_tag "G4P62_010667"; orig_transcript_id "gnl|WGS:JAAVVJ|G4P62_T017558"; product "Fraser extracellular matrix complex subunit 1"; protein_id "KAF7205299.1"; exon_number "5";
CM025022.1	Genbank	CDS	7204099	7204232	.	-	2	gene_id "G4P62_010667"; transcript_id "gnl|WGS:JAAVVJ|G4P62_T017558"; gbkey "CDS"; gene "fras1"; locus_tag "G4P62_010667"; orig_transcript_id "gnl|WGS:JAAVVJ|G4P62_T017558"; product "Fraser extracellular matrix complex subunit 1"; protein_id "KAF7205299.1"; exon_number "6";
CM025022.1	Genbank	CDS	7203769	7203852	.	-	0	gene_id "G4P62_010667"; transcript_id "gnl|WGS:JAAVVJ|G4P62_T017558"; gbkey "CDS"; gene "fras1"; locus_tag "G4P62_010667"; orig_transcript_id "gnl|WGS:JAAVVJ|G4P62_T017558"; product "Fraser extracellular matrix complex subunit 1"; protein_id "KAF7205299.1"; exon_number "7";
CM025022.1	Genbank	CDS	7203013	7203114	.	-	0	gene_id "G4P62_010667"; transcript_id "gnl|WGS:JAAVVJ|G4P62_T017558"; gbkey "CDS"; gene "fras1"; locus_tag "G4P62_010667"; orig_transcript_id "gnl|WGS:JAAVVJ|G4P62_T017558"; product "Fraser extracellular matrix complex subunit 1"; protein_id "KAF7205299.1"; exon_number "8";
CM025022.1	Genbank	CDS	7200181	7200372	.	-	0	gene_id "G4P62_010667"; transcript_id "gnl|WGS:JAAVVJ|G4P62_T017558"; gbkey "CDS"; gene "fras1"; locus_tag "G4P62_010667"; orig_transcript_id "gnl|WGS:JAAVVJ|G4P62_T017558"; product "Fraser extracellular matrix complex subunit 1"; protein_id "KAF7205299.1"; exon_number "9";
CM025022.1	Genbank	CDS	7195021	7195110	.	-	0	gene_id "G4P62_010667"; transcript_id "gnl|WGS:JAAVVJ|G4P62_T017558"; gbkey "CDS"; gene "fras1"; locus_tag "G4P62_010667"; orig_transcript_id "gnl|WGS:JAAVVJ|G4P62_T017558"; product "Fraser extracellular matrix complex subunit 1"; protein_id "KAF7205299.1"; exon_number "10";
CM025022.1	Genbank	CDS	7194208	7194355	.	-	0	gene_id "G4P62_010667"; transcript_id "gnl|WGS:JAAVVJ|G4P62_T017558"; gbkey "CDS"; gene "fras1"; locus_tag "G4P62_010667"; orig_transcript_id "gnl|WGS:JAAVVJ|G4P62_T017558"; product "Fraser extracellular matrix complex subunit 1"; protein_id "KAF7205299.1"; exon_number "11";
CM025022.1	Genbank	CDS	7185556	7185699	.	-	2	gene_id "G4P62_010667"; transcript_id "gnl|WGS:JAAVVJ|G4P62_T017558"; gbkey "CDS"; gene "fras1"; locus_tag "G4P62_010667"; orig_transcript_id "gnl|WGS:JAAVVJ|G4P62_T017558"; product "Fraser extracellular matrix complex subunit 1"; protein_id "KAF7205299.1"; exon_number "12";
CM025022.1	Genbank	CDS	7183139	7183285	.	-	2	gene_id "G4P62_010667"; transcript_id "gnl|WGS:JAAVVJ|G4P62_T017558"; gbkey "CDS"; gene "fras1"; locus_tag "G4P62_010667"; orig_transcript_id "gnl|WGS:JAAVVJ|G4P62_T017558"; product "Fraser extracellular matrix complex subunit 1"; protein_id "KAF7205299.1"; exon_number "13";
CM025022.1	Genbank	CDS	7182852	7182995	.	-	2	gene_id "G4P62_010667"; transcript_id "gnl|WGS:JAAVVJ|G4P62_T017558"; gbkey "CDS"; gene "fras1"; locus_tag "G4P62_010667"; orig_transcript_id "gnl|WGS:JAAVVJ|G4P62_T017558"; product "Fraser extracellular matrix complex subunit 1"; protein_id "KAF7205299.1"; exon_number "14";
CM025022.1	Genbank	CDS	7180113	7180253	.	-	2	gene_id "G4P62_010667"; transcript_id "gnl|WGS:JAAVVJ|G4P62_T017558"; gbkey "CDS"; gene "fras1"; locus_tag "G4P62_010667"; orig_transcript_id "gnl|WGS:JAAVVJ|G4P62_T017558"; product "Fraser extracellular matrix complex subunit 1"; protein_id "KAF7205299.1"; exon_number "15";
CM025022.1	Genbank	CDS	7179901	7180041	.	-	2	gene_id "G4P62_010667"; transcript_id "gnl|WGS:JAAVVJ|G4P62_T017558"; gbkey "CDS"; gene "fras1"; locus_tag "G4P62_010667"; orig_transcript_id "gnl|WGS:JAAVVJ|G4P62_T017558"; product "Fraser extracellular matrix complex subunit 1"; protein_id "KAF7205299.1"; exon_number "16";
CM025022.1	Genbank	CDS	7179656	7179823	.	-	2	gene_id "G4P62_010667"; transcript_id "gnl|WGS:JAAVVJ|G4P62_T017558"; gbkey "CDS"; gene "fras1"; locus_tag "G4P62_010667"; orig_transcript_id "gnl|WGS:JAAVVJ|G4P62_T017558"; product "Fraser extracellular matrix complex subunit 1"; protein_id "KAF7205299.1"; exon_number "17";
CM025022.1	Genbank	CDS	7172002	7172142	.	-	2	gene_id "G4P62_010667"; transcript_id "gnl|WGS:JAAVVJ|G4P62_T017558"; gbkey "CDS"; gene "fras1"; locus_tag "G4P62_010667"; orig_transcript_id "gnl|WGS:JAAVVJ|G4P62_T017558"; product "Fraser extracellular matrix complex subunit 1"; protein_id "KAF7205299.1"; exon_number "18";
CM025022.1	Genbank	CDS	7164715	7164861	.	-	2	gene_id "G4P62_010667"; transcript_id "gnl|WGS:JAAVVJ|G4P62_T017558"; gbkey "CDS"; gene "fras1"; locus_tag "G4P62_010667"; orig_transcript_id "gnl|WGS:JAAVVJ|G4P62_T017558"; product "Fraser extracellular matrix complex subunit 1"; protein_id "KAF7205299.1"; exon_number "19";
CM025022.1	Genbank	CDS	7156312	7156467	.	-	2	gene_id "G4P62_010667"; transcript_id "gnl|WGS:JAAVVJ|G4P62_T017558"; gbkey "CDS"; gene "fras1"; locus_tag "G4P62_010667"; orig_transcript_id "gnl|WGS:JAAVVJ|G4P62_T017558"; product "Fraser extracellular matrix complex subunit 1"; protein_id "KAF7205299.1"; exon_number "20";
CM025022.1	Genbank	CDS	7155157	7155303	.	-	2	gene_id "G4P62_010667"; transcript_id "gnl|WGS:JAAVVJ|G4P62_T017558"; gbkey "CDS"; gene "fras1"; locus_tag "G4P62_010667"; orig_transcript_id "gnl|WGS:JAAVVJ|G4P62_T017558"; product "Fraser extracellular matrix complex subunit 1"; protein_id "KAF7205299.1"; exon_number "21";
CM025022.1	Genbank	CDS	7151526	7151672	.	-	2	gene_id "G4P62_010667"; transcript_id "gnl|WGS:JAAVVJ|G4P62_T017558"; gbkey "CDS"; gene "fras1"; locus_tag "G4P62_010667"; orig_transcript_id "gnl|WGS:JAAVVJ|G4P62_T017558"; product "Fraser extracellular matrix complex subunit 1"; protein_id "KAF7205299.1"; exon_number "22";
CM025022.1	Genbank	CDS	7150920	7151060	.	-	2	gene_id "G4P62_010667"; transcript_id "gnl|WGS:JAAVVJ|G4P62_T017558"; gbkey "CDS"; gene "fras1"; locus_tag "G4P62_010667"; orig_transcript_id "gnl|WGS:JAAVVJ|G4P62_T017558"; product "Fraser extracellular matrix complex subunit 1"; protein_id "KAF7205299.1"; exon_number "23";
CM025022.1	Genbank	CDS	7148806	7148946	.	-	2	gene_id "G4P62_010667"; transcript_id "gnl|WGS:JAAVVJ|G4P62_T017558"; gbkey "CDS"; gene "fras1"; locus_tag "G4P62_010667"; orig_transcript_id "gnl|WGS:JAAVVJ|G4P62_T017558"; product "Fraser extracellular matrix complex subunit 1"; protein_id "KAF7205299.1"; exon_number "24";
CM025022.1	Genbank	CDS	7148583	7148723	.	-	2	gene_id "G4P62_010667"; transcript_id "gnl|WGS:JAAVVJ|G4P62_T017558"; gbkey "CDS"; gene "fras1"; locus_tag "G4P62_010667"; orig_transcript_id "gnl|WGS:JAAVVJ|G4P62_T017558"; product "Fraser extracellular matrix complex subunit 1"; protein_id "KAF7205299.1"; exon_number "25";
CM025022.1	Genbank	CDS	7143791	7144076	.	-	2	gene_id "G4P62_010667"; transcript_id "gnl|WGS:JAAVVJ|G4P62_T017558"; gbkey "CDS"; gene "fras1"; locus_tag "G4P62_010667"; orig_transcript_id "gnl|WGS:JAAVVJ|G4P62_T017558"; product "Fraser extracellular matrix complex subunit 1"; protein_id "KAF7205299.1"; exon_number "26";
CM025022.1	Genbank	CDS	7142758	7142842	.	-	1	gene_id "G4P62_010667"; transcript_id "gnl|WGS:JAAVVJ|G4P62_T017558"; gbkey "CDS"; gene "fras1"; locus_tag "G4P62_010667"; orig_transcript_id "gnl|WGS:JAAVVJ|G4P62_T017558"; product "Fraser extracellular matrix complex subunit 1"; protein_id "KAF7205299.1"; exon_number "27";
CM025022.1	Genbank	CDS	7140399	7140722	.	-	0	gene_id "G4P62_010667"; transcript_id "gnl|WGS:JAAVVJ|G4P62_T017558"; gbkey "CDS"; gene "fras1"; locus_tag "G4P62_010667"; orig_transcript_id "gnl|WGS:JAAVVJ|G4P62_T017558"; product "Fraser extracellular matrix complex subunit 1"; protein_id "KAF7205299.1"; exon_number "28";
CM025022.1	Genbank	CDS	7130404	7130563	.	-	0	gene_id "G4P62_010667"; transcript_id "gnl|WGS:JAAVVJ|G4P62_T017558"; gbkey "CDS"; gene "fras1"; locus_tag "G4P62_010667"; orig_transcript_id "gnl|WGS:JAAVVJ|G4P62_T017558"; product "Fraser extracellular matrix complex subunit 1"; protein_id "KAF7205299.1"; exon_number "29";
CM025022.1	Genbank	CDS	7129344	7129522	.	-	2	gene_id "G4P62_010667"; transcript_id "gnl|WGS:JAAVVJ|G4P62_T017558"; gbkey "CDS"; gene "fras1"; locus_tag "G4P62_010667"; orig_transcript_id "gnl|WGS:JAAVVJ|G4P62_T017558"; product "Fraser extracellular matrix complex subunit 1"; protein_id "KAF7205299.1"; exon_number "30";
CM025022.1	Genbank	CDS	7128224	7128340	.	-	0	gene_id "G4P62_010667"; transcript_id "gnl|WGS:JAAVVJ|G4P62_T017558"; gbkey "CDS"; gene "fras1"; locus_tag "G4P62_010667"; orig_transcript_id "gnl|WGS:JAAVVJ|G4P62_T017558"; product "Fraser extracellular matrix complex subunit 1"; protein_id "KAF7205299.1"; exon_number "31";
CM025022.1	Genbank	CDS	7124042	7124156	.	-	0	gene_id "G4P62_010667"; transcript_id "gnl|WGS:JAAVVJ|G4P62_T017558"; gbkey "CDS"; gene "fras1"; locus_tag "G4P62_010667"; orig_transcript_id "gnl|WGS:JAAVVJ|G4P62_T017558"; product "Fraser extracellular matrix complex subunit 1"; protein_id "KAF7205299.1"; exon_number "32";
CM025022.1	Genbank	CDS	7120933	7121070	.	-	2	gene_id "G4P62_010667"; transcript_id "gnl|WGS:JAAVVJ|G4P62_T017558"; gbkey "CDS"; gene "fras1"; locus_tag "G4P62_010667"; orig_transcript_id "gnl|WGS:JAAVVJ|G4P62_T017558"; product "Fraser extracellular matrix complex subunit 1"; protein_id "KAF7205299.1"; exon_number "33";
CM025022.1	Genbank	CDS	7120735	7120767	.	-	2	gene_id "G4P62_010667"; transcript_id "gnl|WGS:JAAVVJ|G4P62_T017558"; gbkey "CDS"; gene "fras1"; locus_tag "G4P62_010667"; orig_transcript_id "gnl|WGS:JAAVVJ|G4P62_T017558"; product "Fraser extracellular matrix complex subunit 1"; protein_id "KAF7205299.1"; exon_number "34";
CM025022.1	Genbank	CDS	7119702	7119833	.	-	2	gene_id "G4P62_010667"; transcript_id "gnl|WGS:JAAVVJ|G4P62_T017558"; gbkey "CDS"; gene "fras1"; locus_tag "G4P62_010667"; orig_transcript_id "gnl|WGS:JAAVVJ|G4P62_T017558"; product "Fraser extracellular matrix complex subunit 1"; protein_id "KAF7205299.1"; exon_number "35";
CM025022.1	Genbank	CDS	7119486	7119608	.	-	2	gene_id "G4P62_010667"; transcript_id "gnl|WGS:JAAVVJ|G4P62_T017558"; gbkey "CDS"; gene "fras1"; locus_tag "G4P62_010667"; orig_transcript_id "gnl|WGS:JAAVVJ|G4P62_T017558"; product "Fraser extracellular matrix complex subunit 1"; protein_id "KAF7205299.1"; exon_number "36";
CM025022.1	Genbank	CDS	7116869	7117116	.	-	2	gene_id "G4P62_010667"; transcript_id "gnl|WGS:JAAVVJ|G4P62_T017558"; gbkey "CDS"; gene "fras1"; locus_tag "G4P62_010667"; orig_transcript_id "gnl|WGS:JAAVVJ|G4P62_T017558"; product "Fraser extracellular matrix complex subunit 1"; protein_id "KAF7205299.1"; exon_number "37";
CM025022.1	Genbank	CDS	7116563	7116714	.	-	0	gene_id "G4P62_010667"; transcript_id "gnl|WGS:JAAVVJ|G4P62_T017558"; gbkey "CDS"; gene "fras1"; locus_tag "G4P62_010667"; orig_transcript_id "gnl|WGS:JAAVVJ|G4P62_T017558"; product "Fraser extracellular matrix complex subunit 1"; protein_id "KAF7205299.1"; exon_number "38";
CM025022.1	Genbank	CDS	7113628	7113790	.	-	1	gene_id "G4P62_010667"; transcript_id "gnl|WGS:JAAVVJ|G4P62_T017558"; gbkey "CDS"; gene "fras1"; locus_tag "G4P62_010667"; orig_transcript_id "gnl|WGS:JAAVVJ|G4P62_T017558"; product "Fraser extracellular matrix complex subunit 1"; protein_id "KAF7205299.1"; exon_number "39";
CM025022.1	Genbank	CDS	7112663	7112795	.	-	0	gene_id "G4P62_010667"; transcript_id "gnl|WGS:JAAVVJ|G4P62_T017558"; gbkey "CDS"; gene "fras1"; locus_tag "G4P62_010667"; orig_transcript_id "gnl|WGS:JAAVVJ|G4P62_T017558"; product "Fraser extracellular matrix complex subunit 1"; protein_id "KAF7205299.1"; exon_number "40";
CM025022.1	Genbank	CDS	7108664	7108854	.	-	2	gene_id "G4P62_010667"; transcript_id "gnl|WGS:JAAVVJ|G4P62_T017558"; gbkey "CDS"; gene "fras1"; locus_tag "G4P62_010667"; orig_transcript_id "gnl|WGS:JAAVVJ|G4P62_T017558"; product "Fraser extracellular matrix complex subunit 1"; protein_id "KAF7205299.1"; exon_number "41";
CM025022.1	Genbank	CDS	7108349	7108505	.	-	0	gene_id "G4P62_010667"; transcript_id "gnl|WGS:JAAVVJ|G4P62_T017558"; gbkey "CDS"; gene "fras1"; locus_tag "G4P62_010667"; orig_transcript_id "gnl|WGS:JAAVVJ|G4P62_T017558"; product "Fraser extracellular matrix complex subunit 1"; protein_id "KAF7205299.1"; exon_number "42";
CM025022.1	Genbank	CDS	7102721	7102984	.	-	2	gene_id "G4P62_010667"; transcript_id "gnl|WGS:JAAVVJ|G4P62_T017558"; gbkey "CDS"; gene "fras1"; locus_tag "G4P62_010667"; orig_transcript_id "gnl|WGS:JAAVVJ|G4P62_T017558"; product "Fraser extracellular matrix complex subunit 1"; protein_id "KAF7205299.1"; exon_number "43";
CM025022.1	Genbank	CDS	7100737	7100925	.	-	2	gene_id "G4P62_010667"; transcript_id "gnl|WGS:JAAVVJ|G4P62_T017558"; gbkey "CDS"; gene "fras1"; locus_tag "G4P62_010667"; orig_transcript_id "gnl|WGS:JAAVVJ|G4P62_T017558"; product "Fraser extracellular matrix complex subunit 1"; protein_id "KAF7205299.1"; exon_number "44";
CM025022.1	Genbank	CDS	7098531	7098650	.	-	2	gene_id "G4P62_010667"; transcript_id "gnl|WGS:JAAVVJ|G4P62_T017558"; gbkey "CDS"; gene "fras1"; locus_tag "G4P62_010667"; orig_transcript_id "gnl|WGS:JAAVVJ|G4P62_T017558"; product "Fraser extracellular matrix complex subunit 1"; protein_id "KAF7205299.1"; exon_number "45";
CM025022.1	Genbank	CDS	7096682	7096861	.	-	2	gene_id "G4P62_010667"; transcript_id "gnl|WGS:JAAVVJ|G4P62_T017558"; gbkey "CDS"; gene "fras1"; locus_tag "G4P62_010667"; orig_transcript_id "gnl|WGS:JAAVVJ|G4P62_T017558"; product "Fraser extracellular matrix complex subunit 1"; protein_id "KAF7205299.1"; exon_number "46";
CM025022.1	Genbank	CDS	7093849	7093973	.	-	2	gene_id "G4P62_010667"; transcript_id "gnl|WGS:JAAVVJ|G4P62_T017558"; gbkey "CDS"; gene "fras1"; locus_tag "G4P62_010667"; orig_transcript_id "gnl|WGS:JAAVVJ|G4P62_T017558"; product "Fraser extracellular matrix complex subunit 1"; protein_id "KAF7205299.1"; exon_number "47";
CM025022.1	Genbank	CDS	7088780	7088920	.	-	0	gene_id "G4P62_010667"; transcript_id "gnl|WGS:JAAVVJ|G4P62_T017558"; gbkey "CDS"; gene "fras1"; locus_tag "G4P62_010667"; orig_transcript_id "gnl|WGS:JAAVVJ|G4P62_T017558"; product "Fraser extracellular matrix complex subunit 1"; protein_id "KAF7205299.1"; exon_number "48";
CM025022.1	Genbank	CDS	7088187	7088414	.	-	0	gene_id "G4P62_010667"; transcript_id "gnl|WGS:JAAVVJ|G4P62_T017558"; gbkey "CDS"; gene "fras1"; locus_tag "G4P62_010667"; orig_transcript_id "gnl|WGS:JAAVVJ|G4P62_T017558"; product "Fraser extracellular matrix complex subunit 1"; protein_id "KAF7205299.1"; exon_number "49";
CM025022.1	Genbank	CDS	7075704	7075817	.	-	0	gene_id "G4P62_010667"; transcript_id "gnl|WGS:JAAVVJ|G4P62_T017558"; gbkey "CDS"; gene "fras1"; locus_tag "G4P62_010667"; orig_transcript_id "gnl|WGS:JAAVVJ|G4P62_T017558"; product "Fraser extracellular matrix complex subunit 1"; protein_id "KAF7205299.1"; exon_number "50";
CM025022.1	Genbank	CDS	7057955	7058105	.	-	0	gene_id "G4P62_010667"; transcript_id "gnl|WGS:JAAVVJ|G4P62_T017558"; gbkey "CDS"; gene "fras1"; locus_tag "G4P62_010667"; orig_transcript_id "gnl|WGS:JAAVVJ|G4P62_T017558"; product "Fraser extracellular matrix complex subunit 1"; protein_id "KAF7205299.1"; exon_number "51";
CM025022.1	Genbank	CDS	7056093	7056252	.	-	2	gene_id "G4P62_010667"; transcript_id "gnl|WGS:JAAVVJ|G4P62_T017558"; gbkey "CDS"; gene "fras1"; locus_tag "G4P62_010667"; orig_transcript_id "gnl|WGS:JAAVVJ|G4P62_T017558"; product "Fraser extracellular matrix complex subunit 1"; protein_id "KAF7205299.1"; exon_number "52";
CM025022.1	Genbank	CDS	7055854	7056013	.	-	1	gene_id "G4P62_010667"; transcript_id "gnl|WGS:JAAVVJ|G4P62_T017558"; gbkey "CDS"; gene "fras1"; locus_tag "G4P62_010667"; orig_transcript_id "gnl|WGS:JAAVVJ|G4P62_T017558"; product "Fraser extracellular matrix complex subunit 1"; protein_id "KAF7205299.1"; exon_number "53";
CM025022.1	Genbank	CDS	7055539	7055785	.	-	0	gene_id "G4P62_010667"; transcript_id "gnl|WGS:JAAVVJ|G4P62_T017558"; gbkey "CDS"; gene "fras1"; locus_tag "G4P62_010667"; orig_transcript_id "gnl|WGS:JAAVVJ|G4P62_T017558"; product "Fraser extracellular matrix complex subunit 1"; protein_id "KAF7205299.1"; exon_number "54";
CM025022.1	Genbank	CDS	7053181	7053525	.	-	2	gene_id "G4P62_010667"; transcript_id "gnl|WGS:JAAVVJ|G4P62_T017558"; gbkey "CDS"; gene "fras1"; locus_tag "G4P62_010667"; orig_transcript_id "gnl|WGS:JAAVVJ|G4P62_T017558"; product "Fraser extracellular matrix complex subunit 1"; protein_id "KAF7205299.1"; exon_number "55";
CM025022.1	Genbank	CDS	7052942	7053102	.	-	2	gene_id "G4P62_010667"; transcript_id "gnl|WGS:JAAVVJ|G4P62_T017558"; gbkey "CDS"; gene "fras1"; locus_tag "G4P62_010667"; orig_transcript_id "gnl|WGS:JAAVVJ|G4P62_T017558"; product "Fraser extracellular matrix complex subunit 1"; protein_id "KAF7205299.1"; exon_number "56";
CM025022.1	Genbank	CDS	7052434	7052581	.	-	0	gene_id "G4P62_010667"; transcript_id "gnl|WGS:JAAVVJ|G4P62_T017558"; gbkey "CDS"; gene "fras1"; locus_tag "G4P62_010667"; orig_transcript_id "gnl|WGS:JAAVVJ|G4P62_T017558"; product "Fraser extracellular matrix complex subunit 1"; protein_id "KAF7205299.1"; exon_number "57";
CM025022.1	Genbank	CDS	7052154	7052359	.	-	2	gene_id "G4P62_010667"; transcript_id "gnl|WGS:JAAVVJ|G4P62_T017558"; gbkey "CDS"; gene "fras1"; locus_tag "G4P62_010667"; orig_transcript_id "gnl|WGS:JAAVVJ|G4P62_T017558"; product "Fraser extracellular matrix complex subunit 1"; protein_id "KAF7205299.1"; exon_number "58";
CM025022.1	Genbank	CDS	7051929	7052085	.	-	0	gene_id "G4P62_010667"; transcript_id "gnl|WGS:JAAVVJ|G4P62_T017558"; gbkey "CDS"; gene "fras1"; locus_tag "G4P62_010667"; orig_transcript_id "gnl|WGS:JAAVVJ|G4P62_T017558"; product "Fraser extracellular matrix complex subunit 1"; protein_id "KAF7205299.1"; exon_number "59";
CM025022.1	Genbank	CDS	7050870	7051070	.	-	2	gene_id "G4P62_010667"; transcript_id "gnl|WGS:JAAVVJ|G4P62_T017558"; gbkey "CDS"; gene "fras1"; locus_tag "G4P62_010667"; orig_transcript_id "gnl|WGS:JAAVVJ|G4P62_T017558"; product "Fraser extracellular matrix complex subunit 1"; protein_id "KAF7205299.1"; exon_number "60";
CM025022.1	Genbank	CDS	7050603	7050790	.	-	2	gene_id "G4P62_010667"; transcript_id "gnl|WGS:JAAVVJ|G4P62_T017558"; gbkey "CDS"; gene "fras1"; locus_tag "G4P62_010667"; orig_transcript_id "gnl|WGS:JAAVVJ|G4P62_T017558"; product "Fraser extracellular matrix complex subunit 1"; protein_id "KAF7205299.1"; exon_number "61";
CM025022.1	Genbank	CDS	7050177	7050452	.	-	0	gene_id "G4P62_010667"; transcript_id "gnl|WGS:JAAVVJ|G4P62_T017558"; gbkey "CDS"; gene "fras1"; locus_tag "G4P62_010667"; orig_transcript_id "gnl|WGS:JAAVVJ|G4P62_T017558"; product "Fraser extracellular matrix complex subunit 1"; protein_id "KAF7205299.1"; exon_number "62";
CM025022.1	Genbank	CDS	7048914	7049146	.	-	0	gene_id "G4P62_010667"; transcript_id "gnl|WGS:JAAVVJ|G4P62_T017558"; gbkey "CDS"; gene "fras1"; locus_tag "G4P62_010667"; orig_transcript_id "gnl|WGS:JAAVVJ|G4P62_T017558"; product "Fraser extracellular matrix complex subunit 1"; protein_id "KAF7205299.1"; exon_number "63";
CM025022.1	Genbank	CDS	7048675	7048835	.	-	1	gene_id "G4P62_010667"; transcript_id "gnl|WGS:JAAVVJ|G4P62_T017558"; gbkey "CDS"; gene "fras1"; locus_tag "G4P62_010667"; orig_transcript_id "gnl|WGS:JAAVVJ|G4P62_T017558"; product "Fraser extracellular matrix complex subunit 1"; protein_id "KAF7205299.1"; exon_number "64";
CM025022.1	Genbank	CDS	7048197	7048411	.	-	2	gene_id "G4P62_010667"; transcript_id "gnl|WGS:JAAVVJ|G4P62_T017558"; gbkey "CDS"; gene "fras1"; locus_tag "G4P62_010667"; orig_transcript_id "gnl|WGS:JAAVVJ|G4P62_T017558"; product "Fraser extracellular matrix complex subunit 1"; protein_id "KAF7205299.1"; exon_number "65";
CM025022.1	Genbank	CDS	7047952	7048102	.	-	0	gene_id "G4P62_010667"; transcript_id "gnl|WGS:JAAVVJ|G4P62_T017558"; gbkey "CDS"; gene "fras1"; locus_tag "G4P62_010667"; orig_transcript_id "gnl|WGS:JAAVVJ|G4P62_T017558"; product "Fraser extracellular matrix complex subunit 1"; protein_id "KAF7205299.1"; exon_number "66";
CM025022.1	Genbank	CDS	7045980	7046087	.	-	2	gene_id "G4P62_010667"; transcript_id "gnl|WGS:JAAVVJ|G4P62_T017558"; gbkey "CDS"; gene "fras1"; locus_tag "G4P62_010667"; orig_transcript_id "gnl|WGS:JAAVVJ|G4P62_T017558"; product "Fraser extracellular matrix complex subunit 1"; protein_id "KAF7205299.1"; exon_number "67";
CM025022.1	Genbank	CDS	7045739	7045898	.	-	2	gene_id "G4P62_010667"; transcript_id "gnl|WGS:JAAVVJ|G4P62_T017558"; gbkey "CDS"; gene "fras1"; locus_tag "G4P62_010667"; orig_transcript_id "gnl|WGS:JAAVVJ|G4P62_T017558"; product "Fraser extracellular matrix complex subunit 1"; protein_id "KAF7205299.1"; exon_number "68";
CM025022.1	Genbank	CDS	7045425	7045541	.	-	1	gene_id "G4P62_010667"; transcript_id "gnl|WGS:JAAVVJ|G4P62_T017558"; gbkey "CDS"; gene "fras1"; locus_tag "G4P62_010667"; orig_transcript_id "gnl|WGS:JAAVVJ|G4P62_T017558"; product "Fraser extracellular matrix complex subunit 1"; protein_id "KAF7205299.1"; exon_number "69";
CM025022.1	Genbank	CDS	7045189	7045355	.	-	1	gene_id "G4P62_010667"; transcript_id "gnl|WGS:JAAVVJ|G4P62_T017558"; gbkey "CDS"; gene "fras1"; locus_tag "G4P62_010667"; orig_transcript_id "gnl|WGS:JAAVVJ|G4P62_T017558"; product "Fraser extracellular matrix complex subunit 1"; protein_id "KAF7205299.1"; exon_number "70";
CM025022.1	Genbank	CDS	7043355	7043560	.	-	2	gene_id "G4P62_010667"; transcript_id "gnl|WGS:JAAVVJ|G4P62_T017558"; gbkey "CDS"; gene "fras1"; locus_tag "G4P62_010667"; orig_transcript_id "gnl|WGS:JAAVVJ|G4P62_T017558"; product "Fraser extracellular matrix complex subunit 1"; protein_id "KAF7205299.1"; exon_number "71";
CM025022.1	Genbank	CDS	7037122	7037268	.	-	0	gene_id "G4P62_010667"; transcript_id "gnl|WGS:JAAVVJ|G4P62_T017558"; gbkey "CDS"; gene "fras1"; locus_tag "G4P62_010667"; orig_transcript_id "gnl|WGS:JAAVVJ|G4P62_T017558"; product "Fraser extracellular matrix complex subunit 1"; protein_id "KAF7205299.1"; exon_number "72";
CM025022.1	Genbank	CDS	7036479	7037048	.	-	0	gene_id "G4P62_010667"; transcript_id "gnl|WGS:JAAVVJ|G4P62_T017558"; gbkey "CDS"; gene "fras1"; locus_tag "G4P62_010667"; orig_transcript_id "gnl|WGS:JAAVVJ|G4P62_T017558"; product "Fraser extracellular matrix complex subunit 1"; protein_id "KAF7205299.1"; exon_number "73";
CM025022.1	Genbank	start_codon	7279441	7279443	.	-	0	gene_id "G4P62_010667"; transcript_id "gnl|WGS:JAAVVJ|G4P62_T017558"; gbkey "CDS"; gene "fras1"; locus_tag "G4P62_010667"; orig_transcript_id "gnl|WGS:JAAVVJ|G4P62_T017558"; product "Fraser extracellular matrix complex subunit 1"; protein_id "KAF7205299.1"; exon_number "1";
CM025022.1	Genbank	stop_codon	7036476	7036478	.	-	0	gene_id "G4P62_010667"; transcript_id "gnl|WGS:JAAVVJ|G4P62_T017558"; gbkey "CDS"; gene "fras1"; locus_tag "G4P62_010667"; orig_transcript_id "gnl|WGS:JAAVVJ|G4P62_T017558"; product "Fraser extracellular matrix complex subunit 1"; protein_id "KAF7205299.1"; exon_number "73";
CM025022.1	Genbank	gene	7286094	7297954	.	-	.	gene_id "G4P62_010666"; transcript_id ""; description "39S ribosomal protein L1 mitochondrial"; gbkey "Gene"; gene "mrpl1"; gene_biotype "protein_coding"; locus_tag "G4P62_010666";
CM025022.1	Genbank	transcript	7286094	7297954	.	-	.	gene_id "G4P62_010666"; transcript_id "gnl|WGS:JAAVVJ|G4P62_T017557"; gbkey "mRNA"; gene "mrpl1"; locus_tag "G4P62_010666"; orig_protein_id "gnl|WGS:JAAVVJ|G4P62_P017557"; orig_transcript_id "gnl|WGS:JAAVVJ|G4P62_T017557"; product "mitochondrial ribosomal protein L1"; transcript_biotype "mRNA";
CM025022.1	Genbank	exon	7297369	7297954	.	-	.	gene_id "G4P62_010666"; transcript_id "gnl|WGS:JAAVVJ|G4P62_T017557"; gene "mrpl1"; locus_tag "G4P62_010666"; orig_protein_id "gnl|WGS:JAAVVJ|G4P62_P017557"; orig_transcript_id "gnl|WGS:JAAVVJ|G4P62_T017557"; product "mitochondrial ribosomal protein L1"; transcript_biotype "mRNA"; exon_number "1";
CM025022.1	Genbank	exon	7295834	7295942	.	-	.	gene_id "G4P62_010666"; transcript_id "gnl|WGS:JAAVVJ|G4P62_T017557"; gene "mrpl1"; locus_tag "G4P62_010666"; orig_protein_id "gnl|WGS:JAAVVJ|G4P62_P017557"; orig_transcript_id "gnl|WGS:JAAVVJ|G4P62_T017557"; product "mitochondrial ribosomal protein L1"; transcript_biotype "mRNA"; exon_number "2";
CM025022.1	Genbank	exon	7295439	7295706	.	-	.	gene_id "G4P62_010666"; transcript_id "gnl|WGS:JAAVVJ|G4P62_T017557"; gene "mrpl1"; locus_tag "G4P62_010666"; orig_protein_id "gnl|WGS:JAAVVJ|G4P62_P017557"; orig_transcript_id "gnl|WGS:JAAVVJ|G4P62_T017557"; product "mitochondrial ribosomal protein L1"; transcript_biotype "mRNA"; exon_number "3";
CM025022.1	Genbank	exon	7294066	7294149	.	-	.	gene_id "G4P62_010666"; transcript_id "gnl|WGS:JAAVVJ|G4P62_T017557"; gene "mrpl1"; locus_tag "G4P62_010666"; orig_protein_id "gnl|WGS:JAAVVJ|G4P62_P017557"; orig_transcript_id "gnl|WGS:JAAVVJ|G4P62_T017557"; product "mitochondrial ribosomal protein L1"; transcript_biotype "mRNA"; exon_number "4";
CM025022.1	Genbank	exon	7293296	7293367	.	-	.	gene_id "G4P62_010666"; transcript_id "gnl|WGS:JAAVVJ|G4P62_T017557"; gene "mrpl1"; locus_tag "G4P62_010666"; orig_protein_id "gnl|WGS:JAAVVJ|G4P62_P017557"; orig_transcript_id "gnl|WGS:JAAVVJ|G4P62_T017557"; product "mitochondrial ribosomal protein L1"; transcript_biotype "mRNA"; exon_number "5";
CM025022.1	Genbank	exon	7290588	7290699	.	-	.	gene_id "G4P62_010666"; transcript_id "gnl|WGS:JAAVVJ|G4P62_T017557"; gene "mrpl1"; locus_tag "G4P62_010666"; orig_protein_id "gnl|WGS:JAAVVJ|G4P62_P017557"; orig_transcript_id "gnl|WGS:JAAVVJ|G4P62_T017557"; product "mitochondrial ribosomal protein L1"; transcript_biotype "mRNA"; exon_number "6";
CM025022.1	Genbank	exon	7290413	7290513	.	-	.	gene_id "G4P62_010666"; transcript_id "gnl|WGS:JAAVVJ|G4P62_T017557"; gene "mrpl1"; locus_tag "G4P62_010666"; orig_protein_id "gnl|WGS:JAAVVJ|G4P62_P017557"; orig_transcript_id "gnl|WGS:JAAVVJ|G4P62_T017557"; product "mitochondrial ribosomal protein L1"; transcript_biotype "mRNA"; exon_number "7";
CM025022.1	Genbank	exon	7289947	7290028	.	-	.	gene_id "G4P62_010666"; transcript_id "gnl|WGS:JAAVVJ|G4P62_T017557"; gene "mrpl1"; locus_tag "G4P62_010666"; orig_protein_id "gnl|WGS:JAAVVJ|G4P62_P017557"; orig_transcript_id "gnl|WGS:JAAVVJ|G4P62_T017557"; product "mitochondrial ribosomal protein L1"; transcript_biotype "mRNA"; exon_number "8";
CM025022.1	Genbank	exon	7286094	7286262	.	-	.	gene_id "G4P62_010666"; transcript_id "gnl|WGS:JAAVVJ|G4P62_T017557"; gene "mrpl1"; locus_tag "G4P62_010666"; orig_protein_id "gnl|WGS:JAAVVJ|G4P62_P017557"; orig_transcript_id "gnl|WGS:JAAVVJ|G4P62_T017557"; product "mitochondrial ribosomal protein L1"; transcript_biotype "mRNA"; exon_number "9";
CM025022.1	Genbank	CDS	7297369	7297399	.	-	0	gene_id "G4P62_010666"; transcript_id "gnl|WGS:JAAVVJ|G4P62_T017557"; gbkey "CDS"; gene "mrpl1"; locus_tag "G4P62_010666"; orig_transcript_id "gnl|WGS:JAAVVJ|G4P62_T017557"; product "mitochondrial ribosomal protein L1"; protein_id "KAF7205298.1"; exon_number "1";
CM025022.1	Genbank	CDS	7295834	7295942	.	-	2	gene_id "G4P62_010666"; transcript_id "gnl|WGS:JAAVVJ|G4P62_T017557"; gbkey "CDS"; gene "mrpl1"; locus_tag "G4P62_010666"; orig_transcript_id "gnl|WGS:JAAVVJ|G4P62_T017557"; product "mitochondrial ribosomal protein L1"; protein_id "KAF7205298.1"; exon_number "2";
CM025022.1	Genbank	CDS	7295439	7295706	.	-	1	gene_id "G4P62_010666"; transcript_id "gnl|WGS:JAAVVJ|G4P62_T017557"; gbkey "CDS"; gene "mrpl1"; locus_tag "G4P62_010666"; orig_transcript_id "gnl|WGS:JAAVVJ|G4P62_T017557"; product "mitochondrial ribosomal protein L1"; protein_id "KAF7205298.1"; exon_number "3";
CM025022.1	Genbank	CDS	7294066	7294149	.	-	0	gene_id "G4P62_010666"; transcript_id "gnl|WGS:JAAVVJ|G4P62_T017557"; gbkey "CDS"; gene "mrpl1"; locus_tag "G4P62_010666"; orig_transcript_id "gnl|WGS:JAAVVJ|G4P62_T017557"; product "mitochondrial ribosomal protein L1"; protein_id "KAF7205298.1"; exon_number "4";
CM025022.1	Genbank	CDS	7293296	7293367	.	-	0	gene_id "G4P62_010666"; transcript_id "gnl|WGS:JAAVVJ|G4P62_T017557"; gbkey "CDS"; gene "mrpl1"; locus_tag "G4P62_010666"; orig_transcript_id "gnl|WGS:JAAVVJ|G4P62_T017557"; product "mitochondrial ribosomal protein L1"; protein_id "KAF7205298.1"; exon_number "5";
CM025022.1	Genbank	CDS	7290588	7290699	.	-	0	gene_id "G4P62_010666"; transcript_id "gnl|WGS:JAAVVJ|G4P62_T017557"; gbkey "CDS"; gene "mrpl1"; locus_tag "G4P62_010666"; orig_transcript_id "gnl|WGS:JAAVVJ|G4P62_T017557"; product "mitochondrial ribosomal protein L1"; protein_id "KAF7205298.1"; exon_number "6";
CM025022.1	Genbank	CDS	7290413	7290513	.	-	2	gene_id "G4P62_010666"; transcript_id "gnl|WGS:JAAVVJ|G4P62_T017557"; gbkey "CDS"; gene "mrpl1"; locus_tag "G4P62_010666"; orig_transcript_id "gnl|WGS:JAAVVJ|G4P62_T017557"; product "mitochondrial ribosomal protein L1"; protein_id "KAF7205298.1"; exon_number "7";
CM025022.1	Genbank	CDS	7289947	7290028	.	-	0	gene_id "G4P62_010666"; transcript_id "gnl|WGS:JAAVVJ|G4P62_T017557"; gbkey "CDS"; gene "mrpl1"; locus_tag "G4P62_010666"; orig_transcript_id "gnl|WGS:JAAVVJ|G4P62_T017557"; product "mitochondrial ribosomal protein L1"; protein_id "KAF7205298.1"; exon_number "8";
CM025022.1	Genbank	CDS	7286162	7286262	.	-	2	gene_id "G4P62_010666"; transcript_id "gnl|WGS:JAAVVJ|G4P62_T017557"; gbkey "CDS"; gene "mrpl1"; locus_tag "G4P62_010666"; orig_transcript_id "gnl|WGS:JAAVVJ|G4P62_T017557"; product "mitochondrial ribosomal protein L1"; protein_id "KAF7205298.1"; exon_number "9";
CM025022.1	Genbank	start_codon	7297397	7297399	.	-	0	gene_id "G4P62_010666"; transcript_id "gnl|WGS:JAAVVJ|G4P62_T017557"; gbkey "CDS"; gene "mrpl1"; locus_tag "G4P62_010666"; orig_transcript_id "gnl|WGS:JAAVVJ|G4P62_T017557"; product "mitochondrial ribosomal protein L1"; protein_id "KAF7205298.1"; exon_number "1";
CM025022.1	Genbank	stop_codon	7286159	7286161	.	-	0	gene_id "G4P62_010666"; transcript_id "gnl|WGS:JAAVVJ|G4P62_T017557"; gbkey "CDS"; gene "mrpl1"; locus_tag "G4P62_010666"; orig_transcript_id "gnl|WGS:JAAVVJ|G4P62_T017557"; product "mitochondrial ribosomal protein L1"; protein_id "KAF7205298.1"; exon_number "9";
CM025022.1	Genbank	gene	7297911	7304395	.	+	.	gene_id "G4P62_010665"; transcript_id ""; description "CCR4-NOT transcription complex subunit 6-like"; gbkey "Gene"; gene "cnot6l"; gene_biotype "protein_coding"; locus_tag "G4P62_010665"; partial "true";
CM025022.1	Genbank	transcript	7297911	7304395	.	+	.	gene_id "G4P62_010665"; transcript_id "gnl|WGS:JAAVVJ|G4P62_T017556"; gbkey "mRNA"; gene "cnot6l"; locus_tag "G4P62_010665"; orig_protein_id "gnl|WGS:JAAVVJ|G4P62_P017556"; orig_transcript_id "gnl|WGS:JAAVVJ|G4P62_T017556"; partial "true"; product "CCR4-NOT transcription complex subunit 6 like"; transcript_biotype "mRNA";
CM025022.1	Genbank	exon	7297911	7298034	.	+	.	gene_id "G4P62_010665"; transcript_id "gnl|WGS:JAAVVJ|G4P62_T017556"; gene "cnot6l"; locus_tag "G4P62_010665"; orig_protein_id "gnl|WGS:JAAVVJ|G4P62_P017556"; orig_transcript_id "gnl|WGS:JAAVVJ|G4P62_T017556"; partial "true"; product "CCR4-NOT transcription complex subunit 6 like"; transcript_biotype "mRNA"; exon_number "1";
CM025022.1	Genbank	exon	7299021	7299142	.	+	.	gene_id "G4P62_010665"; transcript_id "gnl|WGS:JAAVVJ|G4P62_T017556"; gene "cnot6l"; locus_tag "G4P62_010665"; orig_protein_id "gnl|WGS:JAAVVJ|G4P62_P017556"; orig_transcript_id "gnl|WGS:JAAVVJ|G4P62_T017556"; partial "true"; product "CCR4-NOT transcription complex subunit 6 like"; transcript_biotype "mRNA"; exon_number "2";
CM025022.1	Genbank	exon	7299284	7299470	.	+	.	gene_id "G4P62_010665"; transcript_id "gnl|WGS:JAAVVJ|G4P62_T017556"; gene "cnot6l"; locus_tag "G4P62_010665"; orig_protein_id "gnl|WGS:JAAVVJ|G4P62_P017556"; orig_transcript_id "gnl|WGS:JAAVVJ|G4P62_T017556"; partial "true"; product "CCR4-NOT transcription complex subunit 6 like"; transcript_biotype "mRNA"; exon_number "3";
CM025022.1	Genbank	exon	7300785	7300870	.	+	.	gene_id "G4P62_010665"; transcript_id "gnl|WGS:JAAVVJ|G4P62_T017556"; gene "cnot6l"; locus_tag "G4P62_010665"; orig_protein_id "gnl|WGS:JAAVVJ|G4P62_P017556"; orig_transcript_id "gnl|WGS:JAAVVJ|G4P62_T017556"; partial "true"; product "CCR4-NOT transcription complex subunit 6 like"; transcript_biotype "mRNA"; exon_number "4";
CM025022.1	Genbank	exon	7300957	7301046	.	+	.	gene_id "G4P62_010665"; transcript_id "gnl|WGS:JAAVVJ|G4P62_T017556"; gene "cnot6l"; locus_tag "G4P62_010665"; orig_protein_id "gnl|WGS:JAAVVJ|G4P62_P017556"; orig_transcript_id "gnl|WGS:JAAVVJ|G4P62_T017556"; partial "true"; product "CCR4-NOT transcription complex subunit 6 like"; transcript_biotype "mRNA"; exon_number "5";
CM025022.1	Genbank	exon	7301137	7301205	.	+	.	gene_id "G4P62_010665"; transcript_id "gnl|WGS:JAAVVJ|G4P62_T017556"; gene "cnot6l"; locus_tag "G4P62_010665"; orig_protein_id "gnl|WGS:JAAVVJ|G4P62_P017556"; orig_transcript_id "gnl|WGS:JAAVVJ|G4P62_T017556"; partial "true"; product "CCR4-NOT transcription complex subunit 6 like"; transcript_biotype "mRNA"; exon_number "6";
CM025022.1	Genbank	exon	7301464	7301621	.	+	.	gene_id "G4P62_010665"; transcript_id "gnl|WGS:JAAVVJ|G4P62_T017556"; gene "cnot6l"; locus_tag "G4P62_010665"; orig_protein_id "gnl|WGS:JAAVVJ|G4P62_P017556"; orig_transcript_id "gnl|WGS:JAAVVJ|G4P62_T017556"; partial "true"; product "CCR4-NOT transcription complex subunit 6 like"; transcript_biotype "mRNA"; exon_number "7";
CM025022.1	Genbank	exon	7301696	7301850	.	+	.	gene_id "G4P62_010665"; transcript_id "gnl|WGS:JAAVVJ|G4P62_T017556"; gene "cnot6l"; locus_tag "G4P62_010665"; orig_protein_id "gnl|WGS:JAAVVJ|G4P62_P017556"; orig_transcript_id "gnl|WGS:JAAVVJ|G4P62_T017556"; partial "true"; product "CCR4-NOT transcription complex subunit 6 like"; transcript_biotype "mRNA"; exon_number "8";
CM025022.1	Genbank	exon	7301929	7302080	.	+	.	gene_id "G4P62_010665"; transcript_id "gnl|WGS:JAAVVJ|G4P62_T017556"; gene "cnot6l"; locus_tag "G4P62_010665"; orig_protein_id "gnl|WGS:JAAVVJ|G4P62_P017556"; orig_transcript_id "gnl|WGS:JAAVVJ|G4P62_T017556"; partial "true"; product "CCR4-NOT transcription complex subunit 6 like"; transcript_biotype "mRNA"; exon_number "9";
CM025022.1	Genbank	exon	7302159	7302386	.	+	.	gene_id "G4P62_010665"; transcript_id "gnl|WGS:JAAVVJ|G4P62_T017556"; gene "cnot6l"; locus_tag "G4P62_010665"; orig_protein_id "gnl|WGS:JAAVVJ|G4P62_P017556"; orig_transcript_id "gnl|WGS:JAAVVJ|G4P62_T017556"; partial "true"; product "CCR4-NOT transcription complex subunit 6 like"; transcript_biotype "mRNA"; exon_number "10";
CM025022.1	Genbank	exon	7302478	7302680	.	+	.	gene_id "G4P62_010665"; transcript_id "gnl|WGS:JAAVVJ|G4P62_T017556"; gene "cnot6l"; locus_tag "G4P62_010665"; orig_protein_id "gnl|WGS:JAAVVJ|G4P62_P017556"; orig_transcript_id "gnl|WGS:JAAVVJ|G4P62_T017556"; partial "true"; product "CCR4-NOT transcription complex subunit 6 like"; transcript_biotype "mRNA"; exon_number "11";
CM025022.1	Genbank	exon	7304153	7304395	.	+	.	gene_id "G4P62_010665"; transcript_id "gnl|WGS:JAAVVJ|G4P62_T017556"; gene "cnot6l"; locus_tag "G4P62_010665"; orig_protein_id "gnl|WGS:JAAVVJ|G4P62_P017556"; orig_transcript_id "gnl|WGS:JAAVVJ|G4P62_T017556"; partial "true"; product "CCR4-NOT transcription complex subunit 6 like"; transcript_biotype "mRNA"; exon_number "12";
CM025022.1	Genbank	CDS	7299031	7299142	.	+	0	gene_id "G4P62_010665"; transcript_id "gnl|WGS:JAAVVJ|G4P62_T017556"; gbkey "CDS"; gene "cnot6l"; locus_tag "G4P62_010665"; orig_transcript_id "gnl|WGS:JAAVVJ|G4P62_T017556"; partial "true"; product "CCR4-NOT transcription complex subunit 6 like"; protein_id "KAF7205297.1"; exon_number "2";
CM025022.1	Genbank	CDS	7299284	7299470	.	+	2	gene_id "G4P62_010665"; transcript_id "gnl|WGS:JAAVVJ|G4P62_T017556"; gbkey "CDS"; gene "cnot6l"; locus_tag "G4P62_010665"; orig_transcript_id "gnl|WGS:JAAVVJ|G4P62_T017556"; partial "true"; product "CCR4-NOT transcription complex subunit 6 like"; protein_id "KAF7205297.1"; exon_number "3";
CM025022.1	Genbank	CDS	7300785	7300870	.	+	1	gene_id "G4P62_010665"; transcript_id "gnl|WGS:JAAVVJ|G4P62_T017556"; gbkey "CDS"; gene "cnot6l"; locus_tag "G4P62_010665"; orig_transcript_id "gnl|WGS:JAAVVJ|G4P62_T017556"; partial "true"; product "CCR4-NOT transcription complex subunit 6 like"; protein_id "KAF7205297.1"; exon_number "4";
CM025022.1	Genbank	CDS	7300957	7301046	.	+	2	gene_id "G4P62_010665"; transcript_id "gnl|WGS:JAAVVJ|G4P62_T017556"; gbkey "CDS"; gene "cnot6l"; locus_tag "G4P62_010665"; orig_transcript_id "gnl|WGS:JAAVVJ|G4P62_T017556"; partial "true"; product "CCR4-NOT transcription complex subunit 6 like"; protein_id "KAF7205297.1"; exon_number "5";
CM025022.1	Genbank	CDS	7301137	7301205	.	+	2	gene_id "G4P62_010665"; transcript_id "gnl|WGS:JAAVVJ|G4P62_T017556"; gbkey "CDS"; gene "cnot6l"; locus_tag "G4P62_010665"; orig_transcript_id "gnl|WGS:JAAVVJ|G4P62_T017556"; partial "true"; product "CCR4-NOT transcription complex subunit 6 like"; protein_id "KAF7205297.1"; exon_number "6";
CM025022.1	Genbank	CDS	7301464	7301621	.	+	2	gene_id "G4P62_010665"; transcript_id "gnl|WGS:JAAVVJ|G4P62_T017556"; gbkey "CDS"; gene "cnot6l"; locus_tag "G4P62_010665"; orig_transcript_id "gnl|WGS:JAAVVJ|G4P62_T017556"; partial "true"; product "CCR4-NOT transcription complex subunit 6 like"; protein_id "KAF7205297.1"; exon_number "7";
CM025022.1	Genbank	CDS	7301696	7301850	.	+	0	gene_id "G4P62_010665"; transcript_id "gnl|WGS:JAAVVJ|G4P62_T017556"; gbkey "CDS"; gene "cnot6l"; locus_tag "G4P62_010665"; orig_transcript_id "gnl|WGS:JAAVVJ|G4P62_T017556"; partial "true"; product "CCR4-NOT transcription complex subunit 6 like"; protein_id "KAF7205297.1"; exon_number "8";
CM025022.1	Genbank	CDS	7301929	7302080	.	+	1	gene_id "G4P62_010665"; transcript_id "gnl|WGS:JAAVVJ|G4P62_T017556"; gbkey "CDS"; gene "cnot6l"; locus_tag "G4P62_010665"; orig_transcript_id "gnl|WGS:JAAVVJ|G4P62_T017556"; partial "true"; product "CCR4-NOT transcription complex subunit 6 like"; protein_id "KAF7205297.1"; exon_number "9";
CM025022.1	Genbank	CDS	7302159	7302386	.	+	2	gene_id "G4P62_010665"; transcript_id "gnl|WGS:JAAVVJ|G4P62_T017556"; gbkey "CDS"; gene "cnot6l"; locus_tag "G4P62_010665"; orig_transcript_id "gnl|WGS:JAAVVJ|G4P62_T017556"; partial "true"; product "CCR4-NOT transcription complex subunit 6 like"; protein_id "KAF7205297.1"; exon_number "10";
CM025022.1	Genbank	CDS	7302478	7302680	.	+	2	gene_id "G4P62_010665"; transcript_id "gnl|WGS:JAAVVJ|G4P62_T017556"; gbkey "CDS"; gene "cnot6l"; locus_tag "G4P62_010665"; orig_transcript_id "gnl|WGS:JAAVVJ|G4P62_T017556"; partial "true"; product "CCR4-NOT transcription complex subunit 6 like"; protein_id "KAF7205297.1"; exon_number "11";
CM025022.1	Genbank	CDS	7304153	7304332	.	+	0	gene_id "G4P62_010665"; transcript_id "gnl|WGS:JAAVVJ|G4P62_T017556"; gbkey "CDS"; gene "cnot6l"; locus_tag "G4P62_010665"; orig_transcript_id "gnl|WGS:JAAVVJ|G4P62_T017556"; partial "true"; product "CCR4-NOT transcription complex subunit 6 like"; protein_id "KAF7205297.1"; exon_number "12";
CM025022.1	Genbank	start_codon	7299031	7299033	.	+	0	gene_id "G4P62_010665"; transcript_id "gnl|WGS:JAAVVJ|G4P62_T017556"; gbkey "CDS"; gene "cnot6l"; locus_tag "G4P62_010665"; orig_transcript_id "gnl|WGS:JAAVVJ|G4P62_T017556"; partial "true"; product "CCR4-NOT transcription complex subunit 6 like"; protein_id "KAF7205297.1"; exon_number "2";
CM025022.1	Genbank	stop_codon	7304333	7304335	.	+	0	gene_id "G4P62_010665"; transcript_id "gnl|WGS:JAAVVJ|G4P62_T017556"; gbkey "CDS"; gene "cnot6l"; locus_tag "G4P62_010665"; orig_transcript_id "gnl|WGS:JAAVVJ|G4P62_T017556"; partial "true"; product "CCR4-NOT transcription complex subunit 6 like"; protein_id "KAF7205297.1"; exon_number "12";
CM025022.1	Genbank	gene	7308176	7310664	.	-	.	gene_id "G4P62_010664"; transcript_id ""; description "C-X-C motif chemokine 13-like"; gbkey "Gene"; gene_biotype "protein_coding"; locus_tag "G4P62_010664"; note "LOC107386046";
CM025022.1	Genbank	transcript	7308176	7310664	.	-	.	gene_id "G4P62_010664"; transcript_id "gnl|WGS:JAAVVJ|G4P62_T017555"; gbkey "mRNA"; locus_tag "G4P62_010664"; orig_protein_id "gnl|WGS:JAAVVJ|G4P62_P017555"; orig_transcript_id "gnl|WGS:JAAVVJ|G4P62_T017555"; product "C-X-C motif chemokine 13-like"; transcript_biotype "mRNA";
CM025022.1	Genbank	exon	7310122	7310664	.	-	.	gene_id "G4P62_010664"; transcript_id "gnl|WGS:JAAVVJ|G4P62_T017555"; locus_tag "G4P62_010664"; orig_protein_id "gnl|WGS:JAAVVJ|G4P62_P017555"; orig_transcript_id "gnl|WGS:JAAVVJ|G4P62_T017555"; product "C-X-C motif chemokine 13-like"; transcript_biotype "mRNA"; exon_number "1";
CM025022.1	Genbank	exon	7309614	7309731	.	-	.	gene_id "G4P62_010664"; transcript_id "gnl|WGS:JAAVVJ|G4P62_T017555"; locus_tag "G4P62_010664"; orig_protein_id "gnl|WGS:JAAVVJ|G4P62_P017555"; orig_transcript_id "gnl|WGS:JAAVVJ|G4P62_T017555"; product "C-X-C motif chemokine 13-like"; transcript_biotype "mRNA"; exon_number "2";
CM025022.1	Genbank	exon	7308848	7308928	.	-	.	gene_id "G4P62_010664"; transcript_id "gnl|WGS:JAAVVJ|G4P62_T017555"; locus_tag "G4P62_010664"; orig_protein_id "gnl|WGS:JAAVVJ|G4P62_P017555"; orig_transcript_id "gnl|WGS:JAAVVJ|G4P62_T017555"; product "C-X-C motif chemokine 13-like"; transcript_biotype "mRNA"; exon_number "3";
CM025022.1	Genbank	exon	7308176	7308415	.	-	.	gene_id "G4P62_010664"; transcript_id "gnl|WGS:JAAVVJ|G4P62_T017555"; locus_tag "G4P62_010664"; orig_protein_id "gnl|WGS:JAAVVJ|G4P62_P017555"; orig_transcript_id "gnl|WGS:JAAVVJ|G4P62_T017555"; product "C-X-C motif chemokine 13-like"; transcript_biotype "mRNA"; exon_number "4";
CM025022.1	Genbank	CDS	7310122	7310185	.	-	0	gene_id "G4P62_010664"; transcript_id "gnl|WGS:JAAVVJ|G4P62_T017555"; gbkey "CDS"; locus_tag "G4P62_010664"; orig_transcript_id "gnl|WGS:JAAVVJ|G4P62_T017555"; product "C-X-C motif chemokine 13-like"; protein_id "KAF7205296.1"; exon_number "1";
CM025022.1	Genbank	CDS	7309614	7309731	.	-	2	gene_id "G4P62_010664"; transcript_id "gnl|WGS:JAAVVJ|G4P62_T017555"; gbkey "CDS"; locus_tag "G4P62_010664"; orig_transcript_id "gnl|WGS:JAAVVJ|G4P62_T017555"; product "C-X-C motif chemokine 13-like"; protein_id "KAF7205296.1"; exon_number "2";
CM025022.1	Genbank	CDS	7308848	7308928	.	-	1	gene_id "G4P62_010664"; transcript_id "gnl|WGS:JAAVVJ|G4P62_T017555"; gbkey "CDS"; locus_tag "G4P62_010664"; orig_transcript_id "gnl|WGS:JAAVVJ|G4P62_T017555"; product "C-X-C motif chemokine 13-like"; protein_id "KAF7205296.1"; exon_number "3";
CM025022.1	Genbank	CDS	7308364	7308415	.	-	1	gene_id "G4P62_010664"; transcript_id "gnl|WGS:JAAVVJ|G4P62_T017555"; gbkey "CDS"; locus_tag "G4P62_010664"; orig_transcript_id "gnl|WGS:JAAVVJ|G4P62_T017555"; product "C-X-C motif chemokine 13-like"; protein_id "KAF7205296.1"; exon_number "4";
CM025022.1	Genbank	start_codon	7310183	7310185	.	-	0	gene_id "G4P62_010664"; transcript_id "gnl|WGS:JAAVVJ|G4P62_T017555"; gbkey "CDS"; locus_tag "G4P62_010664"; orig_transcript_id "gnl|WGS:JAAVVJ|G4P62_T017555"; product "C-X-C motif chemokine 13-like"; protein_id "KAF7205296.1"; exon_number "1";
CM025022.1	Genbank	stop_codon	7308361	7308363	.	-	0	gene_id "G4P62_010664"; transcript_id "gnl|WGS:JAAVVJ|G4P62_T017555"; gbkey "CDS"; locus_tag "G4P62_010664"; orig_transcript_id "gnl|WGS:JAAVVJ|G4P62_T017555"; product "C-X-C motif chemokine 13-like"; protein_id "KAF7205296.1"; exon_number "4";
CM025022.1	Genbank	gene	7327655	7368932	.	-	.	gene_id "G4P62_010663"; transcript_id ""; description "protein FAM102A-like isoform X1"; gbkey "Gene"; gene_biotype "protein_coding"; locus_tag "G4P62_010663"; note "LOC107386045";
CM025022.1	Genbank	transcript	7327655	7368932	.	-	.	gene_id "G4P62_010663"; transcript_id "gnl|WGS:JAAVVJ|G4P62_T017554"; gbkey "mRNA"; locus_tag "G4P62_010663"; note "transcript variant X2"; orig_protein_id "gnl|WGS:JAAVVJ|G4P62_P017554"; orig_transcript_id "gnl|WGS:JAAVVJ|G4P62_T017554"; product "protein FAM102A-like"; transcript_biotype "mRNA";
CM025022.1	Genbank	exon	7368780	7368932	.	-	.	gene_id "G4P62_010663"; transcript_id "gnl|WGS:JAAVVJ|G4P62_T017554"; locus_tag "G4P62_010663"; note "transcript variant X2"; orig_protein_id "gnl|WGS:JAAVVJ|G4P62_P017554"; orig_transcript_id "gnl|WGS:JAAVVJ|G4P62_T017554"; product "protein FAM102A-like"; transcript_biotype "mRNA"; exon_number "1";
CM025022.1	Genbank	exon	7368407	7368686	.	-	.	gene_id "G4P62_010663"; transcript_id "gnl|WGS:JAAVVJ|G4P62_T017554"; locus_tag "G4P62_010663"; note "transcript variant X2"; orig_protein_id "gnl|WGS:JAAVVJ|G4P62_P017554"; orig_transcript_id "gnl|WGS:JAAVVJ|G4P62_T017554"; product "protein FAM102A-like"; transcript_biotype "mRNA"; exon_number "2";
CM025022.1	Genbank	exon	7352208	7352328	.	-	.	gene_id "G4P62_010663"; transcript_id "gnl|WGS:JAAVVJ|G4P62_T017554"; locus_tag "G4P62_010663"; note "transcript variant X2"; orig_protein_id "gnl|WGS:JAAVVJ|G4P62_P017554"; orig_transcript_id "gnl|WGS:JAAVVJ|G4P62_T017554"; product "protein FAM102A-like"; transcript_biotype "mRNA"; exon_number "3";
CM025022.1	Genbank	exon	7350813	7350842	.	-	.	gene_id "G4P62_010663"; transcript_id "gnl|WGS:JAAVVJ|G4P62_T017554"; locus_tag "G4P62_010663"; note "transcript variant X2"; orig_protein_id "gnl|WGS:JAAVVJ|G4P62_P017554"; orig_transcript_id "gnl|WGS:JAAVVJ|G4P62_T017554"; product "protein FAM102A-like"; transcript_biotype "mRNA"; exon_number "4";
CM025022.1	Genbank	exon	7347480	7347596	.	-	.	gene_id "G4P62_010663"; transcript_id "gnl|WGS:JAAVVJ|G4P62_T017554"; locus_tag "G4P62_010663"; note "transcript variant X2"; orig_protein_id "gnl|WGS:JAAVVJ|G4P62_P017554"; orig_transcript_id "gnl|WGS:JAAVVJ|G4P62_T017554"; product "protein FAM102A-like"; transcript_biotype "mRNA"; exon_number "5";
CM025022.1	Genbank	exon	7346026	7346072	.	-	.	gene_id "G4P62_010663"; transcript_id "gnl|WGS:JAAVVJ|G4P62_T017554"; locus_tag "G4P62_010663"; note "transcript variant X2"; orig_protein_id "gnl|WGS:JAAVVJ|G4P62_P017554"; orig_transcript_id "gnl|WGS:JAAVVJ|G4P62_T017554"; product "protein FAM102A-like"; transcript_biotype "mRNA"; exon_number "6";
CM025022.1	Genbank	exon	7345678	7345832	.	-	.	gene_id "G4P62_010663"; transcript_id "gnl|WGS:JAAVVJ|G4P62_T017554"; locus_tag "G4P62_010663"; note "transcript variant X2"; orig_protein_id "gnl|WGS:JAAVVJ|G4P62_P017554"; orig_transcript_id "gnl|WGS:JAAVVJ|G4P62_T017554"; product "protein FAM102A-like"; transcript_biotype "mRNA"; exon_number "7";
CM025022.1	Genbank	exon	7340470	7340580	.	-	.	gene_id "G4P62_010663"; transcript_id "gnl|WGS:JAAVVJ|G4P62_T017554"; locus_tag "G4P62_010663"; note "transcript variant X2"; orig_protein_id "gnl|WGS:JAAVVJ|G4P62_P017554"; orig_transcript_id "gnl|WGS:JAAVVJ|G4P62_T017554"; product "protein FAM102A-like"; transcript_biotype "mRNA"; exon_number "8";
CM025022.1	Genbank	exon	7340169	7340364	.	-	.	gene_id "G4P62_010663"; transcript_id "gnl|WGS:JAAVVJ|G4P62_T017554"; locus_tag "G4P62_010663"; note "transcript variant X2"; orig_protein_id "gnl|WGS:JAAVVJ|G4P62_P017554"; orig_transcript_id "gnl|WGS:JAAVVJ|G4P62_T017554"; product "protein FAM102A-like"; transcript_biotype "mRNA"; exon_number "9";
CM025022.1	Genbank	exon	7339956	7340077	.	-	.	gene_id "G4P62_010663"; transcript_id "gnl|WGS:JAAVVJ|G4P62_T017554"; locus_tag "G4P62_010663"; note "transcript variant X2"; orig_protein_id "gnl|WGS:JAAVVJ|G4P62_P017554"; orig_transcript_id "gnl|WGS:JAAVVJ|G4P62_T017554"; product "protein FAM102A-like"; transcript_biotype "mRNA"; exon_number "10";
CM025022.1	Genbank	exon	7339504	7339573	.	-	.	gene_id "G4P62_010663"; transcript_id "gnl|WGS:JAAVVJ|G4P62_T017554"; locus_tag "G4P62_010663"; note "transcript variant X2"; orig_protein_id "gnl|WGS:JAAVVJ|G4P62_P017554"; orig_transcript_id "gnl|WGS:JAAVVJ|G4P62_T017554"; product "protein FAM102A-like"; transcript_biotype "mRNA"; exon_number "11";
CM025022.1	Genbank	exon	7327655	7329321	.	-	.	gene_id "G4P62_010663"; transcript_id "gnl|WGS:JAAVVJ|G4P62_T017554"; locus_tag "G4P62_010663"; note "transcript variant X2"; orig_protein_id "gnl|WGS:JAAVVJ|G4P62_P017554"; orig_transcript_id "gnl|WGS:JAAVVJ|G4P62_T017554"; product "protein FAM102A-like"; transcript_biotype "mRNA"; exon_number "12";
CM025022.1	Genbank	CDS	7368407	7368549	.	-	0	gene_id "G4P62_010663"; transcript_id "gnl|WGS:JAAVVJ|G4P62_T017554"; gbkey "CDS"; locus_tag "G4P62_010663"; orig_transcript_id "gnl|WGS:JAAVVJ|G4P62_T017554"; product "transcript variant X2"; protein_id "KAF7205295.1"; exon_number "2";
CM025022.1	Genbank	CDS	7352208	7352328	.	-	1	gene_id "G4P62_010663"; transcript_id "gnl|WGS:JAAVVJ|G4P62_T017554"; gbkey "CDS"; locus_tag "G4P62_010663"; orig_transcript_id "gnl|WGS:JAAVVJ|G4P62_T017554"; product "transcript variant X2"; protein_id "KAF7205295.1"; exon_number "3";
CM025022.1	Genbank	CDS	7350813	7350842	.	-	0	gene_id "G4P62_010663"; transcript_id "gnl|WGS:JAAVVJ|G4P62_T017554"; gbkey "CDS"; locus_tag "G4P62_010663"; orig_transcript_id "gnl|WGS:JAAVVJ|G4P62_T017554"; product "transcript variant X2"; protein_id "KAF7205295.1"; exon_number "4";
CM025022.1	Genbank	CDS	7347480	7347596	.	-	0	gene_id "G4P62_010663"; transcript_id "gnl|WGS:JAAVVJ|G4P62_T017554"; gbkey "CDS"; locus_tag "G4P62_010663"; orig_transcript_id "gnl|WGS:JAAVVJ|G4P62_T017554"; product "transcript variant X2"; protein_id "KAF7205295.1"; exon_number "5";
CM025022.1	Genbank	CDS	7346026	7346072	.	-	0	gene_id "G4P62_010663"; transcript_id "gnl|WGS:JAAVVJ|G4P62_T017554"; gbkey "CDS"; locus_tag "G4P62_010663"; orig_transcript_id "gnl|WGS:JAAVVJ|G4P62_T017554"; product "transcript variant X2"; protein_id "KAF7205295.1"; exon_number "6";
CM025022.1	Genbank	CDS	7345678	7345832	.	-	1	gene_id "G4P62_010663"; transcript_id "gnl|WGS:JAAVVJ|G4P62_T017554"; gbkey "CDS"; locus_tag "G4P62_010663"; orig_transcript_id "gnl|WGS:JAAVVJ|G4P62_T017554"; product "transcript variant X2"; protein_id "KAF7205295.1"; exon_number "7";
CM025022.1	Genbank	CDS	7340470	7340580	.	-	2	gene_id "G4P62_010663"; transcript_id "gnl|WGS:JAAVVJ|G4P62_T017554"; gbkey "CDS"; locus_tag "G4P62_010663"; orig_transcript_id "gnl|WGS:JAAVVJ|G4P62_T017554"; product "transcript variant X2"; protein_id "KAF7205295.1"; exon_number "8";
CM025022.1	Genbank	CDS	7340169	7340364	.	-	2	gene_id "G4P62_010663"; transcript_id "gnl|WGS:JAAVVJ|G4P62_T017554"; gbkey "CDS"; locus_tag "G4P62_010663"; orig_transcript_id "gnl|WGS:JAAVVJ|G4P62_T017554"; product "transcript variant X2"; protein_id "KAF7205295.1"; exon_number "9";
CM025022.1	Genbank	CDS	7339956	7340077	.	-	1	gene_id "G4P62_010663"; transcript_id "gnl|WGS:JAAVVJ|G4P62_T017554"; gbkey "CDS"; locus_tag "G4P62_010663"; orig_transcript_id "gnl|WGS:JAAVVJ|G4P62_T017554"; product "transcript variant X2"; protein_id "KAF7205295.1"; exon_number "10";
CM025022.1	Genbank	CDS	7339504	7339573	.	-	2	gene_id "G4P62_010663"; transcript_id "gnl|WGS:JAAVVJ|G4P62_T017554"; gbkey "CDS"; locus_tag "G4P62_010663"; orig_transcript_id "gnl|WGS:JAAVVJ|G4P62_T017554"; product "transcript variant X2"; protein_id "KAF7205295.1"; exon_number "11";
CM025022.1	Genbank	CDS	7329276	7329321	.	-	1	gene_id "G4P62_010663"; transcript_id "gnl|WGS:JAAVVJ|G4P62_T017554"; gbkey "CDS"; locus_tag "G4P62_010663"; orig_transcript_id "gnl|WGS:JAAVVJ|G4P62_T017554"; product "transcript variant X2"; protein_id "KAF7205295.1"; exon_number "12";
CM025022.1	Genbank	start_codon	7368547	7368549	.	-	0	gene_id "G4P62_010663"; transcript_id "gnl|WGS:JAAVVJ|G4P62_T017554"; gbkey "CDS"; locus_tag "G4P62_010663"; orig_transcript_id "gnl|WGS:JAAVVJ|G4P62_T017554"; product "transcript variant X2"; protein_id "KAF7205295.1"; exon_number "2";
CM025022.1	Genbank	stop_codon	7329273	7329275	.	-	0	gene_id "G4P62_010663"; transcript_id "gnl|WGS:JAAVVJ|G4P62_T017554"; gbkey "CDS"; locus_tag "G4P62_010663"; orig_transcript_id "gnl|WGS:JAAVVJ|G4P62_T017554"; product "transcript variant X2"; protein_id "KAF7205295.1"; exon_number "12";
CM025022.1	Genbank	transcript	7327655	7368932	.	-	.	gene_id "G4P62_010663"; transcript_id "gnl|WGS:JAAVVJ|G4P62_T017553"; gbkey "mRNA"; locus_tag "G4P62_010663"; note "transcript variant X1"; orig_protein_id "gnl|WGS:JAAVVJ|G4P62_P017553"; orig_transcript_id "gnl|WGS:JAAVVJ|G4P62_T017553"; product "protein FAM102A-like"; transcript_biotype "mRNA";
CM025022.1	Genbank	exon	7368780	7368932	.	-	.	gene_id "G4P62_010663"; transcript_id "gnl|WGS:JAAVVJ|G4P62_T017553"; locus_tag "G4P62_010663"; note "transcript variant X1"; orig_protein_id "gnl|WGS:JAAVVJ|G4P62_P017553"; orig_transcript_id "gnl|WGS:JAAVVJ|G4P62_T017553"; product "protein FAM102A-like"; transcript_biotype "mRNA"; exon_number "1";
CM025022.1	Genbank	exon	7368407	7368686	.	-	.	gene_id "G4P62_010663"; transcript_id "gnl|WGS:JAAVVJ|G4P62_T017553"; locus_tag "G4P62_010663"; note "transcript variant X1"; orig_protein_id "gnl|WGS:JAAVVJ|G4P62_P017553"; orig_transcript_id "gnl|WGS:JAAVVJ|G4P62_T017553"; product "protein FAM102A-like"; transcript_biotype "mRNA"; exon_number "2";
CM025022.1	Genbank	exon	7352208	7352328	.	-	.	gene_id "G4P62_010663"; transcript_id "gnl|WGS:JAAVVJ|G4P62_T017553"; locus_tag "G4P62_010663"; note "transcript variant X1"; orig_protein_id "gnl|WGS:JAAVVJ|G4P62_P017553"; orig_transcript_id "gnl|WGS:JAAVVJ|G4P62_T017553"; product "protein FAM102A-like"; transcript_biotype "mRNA"; exon_number "3";
CM025022.1	Genbank	exon	7350813	7350842	.	-	.	gene_id "G4P62_010663"; transcript_id "gnl|WGS:JAAVVJ|G4P62_T017553"; locus_tag "G4P62_010663"; note "transcript variant X1"; orig_protein_id "gnl|WGS:JAAVVJ|G4P62_P017553"; orig_transcript_id "gnl|WGS:JAAVVJ|G4P62_T017553"; product "protein FAM102A-like"; transcript_biotype "mRNA"; exon_number "4";
CM025022.1	Genbank	exon	7347480	7347596	.	-	.	gene_id "G4P62_010663"; transcript_id "gnl|WGS:JAAVVJ|G4P62_T017553"; locus_tag "G4P62_010663"; note "transcript variant X1"; orig_protein_id "gnl|WGS:JAAVVJ|G4P62_P017553"; orig_transcript_id "gnl|WGS:JAAVVJ|G4P62_T017553"; product "protein FAM102A-like"; transcript_biotype "mRNA"; exon_number "5";
CM025022.1	Genbank	exon	7346026	7346072	.	-	.	gene_id "G4P62_010663"; transcript_id "gnl|WGS:JAAVVJ|G4P62_T017553"; locus_tag "G4P62_010663"; note "transcript variant X1"; orig_protein_id "gnl|WGS:JAAVVJ|G4P62_P017553"; orig_transcript_id "gnl|WGS:JAAVVJ|G4P62_T017553"; product "protein FAM102A-like"; transcript_biotype "mRNA"; exon_number "6";
CM025022.1	Genbank	exon	7345666	7345832	.	-	.	gene_id "G4P62_010663"; transcript_id "gnl|WGS:JAAVVJ|G4P62_T017553"; locus_tag "G4P62_010663"; note "transcript variant X1"; orig_protein_id "gnl|WGS:JAAVVJ|G4P62_P017553"; orig_transcript_id "gnl|WGS:JAAVVJ|G4P62_T017553"; product "protein FAM102A-like"; transcript_biotype "mRNA"; exon_number "7";
CM025022.1	Genbank	exon	7340470	7340580	.	-	.	gene_id "G4P62_010663"; transcript_id "gnl|WGS:JAAVVJ|G4P62_T017553"; locus_tag "G4P62_010663"; note "transcript variant X1"; orig_protein_id "gnl|WGS:JAAVVJ|G4P62_P017553"; orig_transcript_id "gnl|WGS:JAAVVJ|G4P62_T017553"; product "protein FAM102A-like"; transcript_biotype "mRNA"; exon_number "8";
CM025022.1	Genbank	exon	7340169	7340364	.	-	.	gene_id "G4P62_010663"; transcript_id "gnl|WGS:JAAVVJ|G4P62_T017553"; locus_tag "G4P62_010663"; note "transcript variant X1"; orig_protein_id "gnl|WGS:JAAVVJ|G4P62_P017553"; orig_transcript_id "gnl|WGS:JAAVVJ|G4P62_T017553"; product "protein FAM102A-like"; transcript_biotype "mRNA"; exon_number "9";
CM025022.1	Genbank	exon	7339956	7340077	.	-	.	gene_id "G4P62_010663"; transcript_id "gnl|WGS:JAAVVJ|G4P62_T017553"; locus_tag "G4P62_010663"; note "transcript variant X1"; orig_protein_id "gnl|WGS:JAAVVJ|G4P62_P017553"; orig_transcript_id "gnl|WGS:JAAVVJ|G4P62_T017553"; product "protein FAM102A-like"; transcript_biotype "mRNA"; exon_number "10";
CM025022.1	Genbank	exon	7339504	7339573	.	-	.	gene_id "G4P62_010663"; transcript_id "gnl|WGS:JAAVVJ|G4P62_T017553"; locus_tag "G4P62_010663"; note "transcript variant X1"; orig_protein_id "gnl|WGS:JAAVVJ|G4P62_P017553"; orig_transcript_id "gnl|WGS:JAAVVJ|G4P62_T017553"; product "protein FAM102A-like"; transcript_biotype "mRNA"; exon_number "11";
CM025022.1	Genbank	exon	7327655	7329321	.	-	.	gene_id "G4P62_010663"; transcript_id "gnl|WGS:JAAVVJ|G4P62_T017553"; locus_tag "G4P62_010663"; note "transcript variant X1"; orig_protein_id "gnl|WGS:JAAVVJ|G4P62_P017553"; orig_transcript_id "gnl|WGS:JAAVVJ|G4P62_T017553"; product "protein FAM102A-like"; transcript_biotype "mRNA"; exon_number "12";
CM025022.1	Genbank	CDS	7368407	7368549	.	-	0	gene_id "G4P62_010663"; transcript_id "gnl|WGS:JAAVVJ|G4P62_T017553"; gbkey "CDS"; locus_tag "G4P62_010663"; orig_transcript_id "gnl|WGS:JAAVVJ|G4P62_T017553"; product "transcript variant X1"; protein_id "KAF7205294.1"; exon_number "2";
CM025022.1	Genbank	CDS	7352208	7352328	.	-	1	gene_id "G4P62_010663"; transcript_id "gnl|WGS:JAAVVJ|G4P62_T017553"; gbkey "CDS"; locus_tag "G4P62_010663"; orig_transcript_id "gnl|WGS:JAAVVJ|G4P62_T017553"; product "transcript variant X1"; protein_id "KAF7205294.1"; exon_number "3";
CM025022.1	Genbank	CDS	7350813	7350842	.	-	0	gene_id "G4P62_010663"; transcript_id "gnl|WGS:JAAVVJ|G4P62_T017553"; gbkey "CDS"; locus_tag "G4P62_010663"; orig_transcript_id "gnl|WGS:JAAVVJ|G4P62_T017553"; product "transcript variant X1"; protein_id "KAF7205294.1"; exon_number "4";
CM025022.1	Genbank	CDS	7347480	7347596	.	-	0	gene_id "G4P62_010663"; transcript_id "gnl|WGS:JAAVVJ|G4P62_T017553"; gbkey "CDS"; locus_tag "G4P62_010663"; orig_transcript_id "gnl|WGS:JAAVVJ|G4P62_T017553"; product "transcript variant X1"; protein_id "KAF7205294.1"; exon_number "5";
CM025022.1	Genbank	CDS	7346026	7346072	.	-	0	gene_id "G4P62_010663"; transcript_id "gnl|WGS:JAAVVJ|G4P62_T017553"; gbkey "CDS"; locus_tag "G4P62_010663"; orig_transcript_id "gnl|WGS:JAAVVJ|G4P62_T017553"; product "transcript variant X1"; protein_id "KAF7205294.1"; exon_number "6";
CM025022.1	Genbank	CDS	7345666	7345832	.	-	1	gene_id "G4P62_010663"; transcript_id "gnl|WGS:JAAVVJ|G4P62_T017553"; gbkey "CDS"; locus_tag "G4P62_010663"; orig_transcript_id "gnl|WGS:JAAVVJ|G4P62_T017553"; product "transcript variant X1"; protein_id "KAF7205294.1"; exon_number "7";
CM025022.1	Genbank	CDS	7340470	7340580	.	-	2	gene_id "G4P62_010663"; transcript_id "gnl|WGS:JAAVVJ|G4P62_T017553"; gbkey "CDS"; locus_tag "G4P62_010663"; orig_transcript_id "gnl|WGS:JAAVVJ|G4P62_T017553"; product "transcript variant X1"; protein_id "KAF7205294.1"; exon_number "8";
CM025022.1	Genbank	CDS	7340169	7340364	.	-	2	gene_id "G4P62_010663"; transcript_id "gnl|WGS:JAAVVJ|G4P62_T017553"; gbkey "CDS"; locus_tag "G4P62_010663"; orig_transcript_id "gnl|WGS:JAAVVJ|G4P62_T017553"; product "transcript variant X1"; protein_id "KAF7205294.1"; exon_number "9";
CM025022.1	Genbank	CDS	7339956	7340077	.	-	1	gene_id "G4P62_010663"; transcript_id "gnl|WGS:JAAVVJ|G4P62_T017553"; gbkey "CDS"; locus_tag "G4P62_010663"; orig_transcript_id "gnl|WGS:JAAVVJ|G4P62_T017553"; product "transcript variant X1"; protein_id "KAF7205294.1"; exon_number "10";
CM025022.1	Genbank	CDS	7339504	7339573	.	-	2	gene_id "G4P62_010663"; transcript_id "gnl|WGS:JAAVVJ|G4P62_T017553"; gbkey "CDS"; locus_tag "G4P62_010663"; orig_transcript_id "gnl|WGS:JAAVVJ|G4P62_T017553"; product "transcript variant X1"; protein_id "KAF7205294.1"; exon_number "11";
CM025022.1	Genbank	CDS	7329276	7329321	.	-	1	gene_id "G4P62_010663"; transcript_id "gnl|WGS:JAAVVJ|G4P62_T017553"; gbkey "CDS"; locus_tag "G4P62_010663"; orig_transcript_id "gnl|WGS:JAAVVJ|G4P62_T017553"; product "transcript variant X1"; protein_id "KAF7205294.1"; exon_number "12";
CM025022.1	Genbank	start_codon	7368547	7368549	.	-	0	gene_id "G4P62_010663"; transcript_id "gnl|WGS:JAAVVJ|G4P62_T017553"; gbkey "CDS"; locus_tag "G4P62_010663"; orig_transcript_id "gnl|WGS:JAAVVJ|G4P62_T017553"; product "transcript variant X1"; protein_id "KAF7205294.1"; exon_number "2";
CM025022.1	Genbank	stop_codon	7329273	7329275	.	-	0	gene_id "G4P62_010663"; transcript_id "gnl|WGS:JAAVVJ|G4P62_T017553"; gbkey "CDS"; locus_tag "G4P62_010663"; orig_transcript_id "gnl|WGS:JAAVVJ|G4P62_T017553"; product "transcript variant X1"; protein_id "KAF7205294.1"; exon_number "12";
CM025022.1	Genbank	gene	7384025	7388373	.	+	.	gene_id "G4P62_010662"; transcript_id ""; description "calcium-binding mitochondrial carrier protein"; gbkey "Gene"; gene_biotype "protein_coding"; locus_tag "G4P62_010662"; note "LOC107386044";
CM025022.1	Genbank	transcript	7384025	7388373	.	+	.	gene_id "G4P62_010662"; transcript_id "gnl|WGS:JAAVVJ|G4P62_T017552"; gbkey "mRNA"; locus_tag "G4P62_010662"; orig_protein_id "gnl|WGS:JAAVVJ|G4P62_P017552"; orig_transcript_id "gnl|WGS:JAAVVJ|G4P62_T017552"; product "calcium-binding mitochondrial carrier protein SCaMC-2-A-like"; transcript_biotype "mRNA";
CM025022.1	Genbank	exon	7384025	7384186	.	+	.	gene_id "G4P62_010662"; transcript_id "gnl|WGS:JAAVVJ|G4P62_T017552"; locus_tag "G4P62_010662"; orig_protein_id "gnl|WGS:JAAVVJ|G4P62_P017552"; orig_transcript_id "gnl|WGS:JAAVVJ|G4P62_T017552"; product "calcium-binding mitochondrial carrier protein SCaMC-2-A-like"; transcript_biotype "mRNA"; exon_number "1";
CM025022.1	Genbank	exon	7384861	7384987	.	+	.	gene_id "G4P62_010662"; transcript_id "gnl|WGS:JAAVVJ|G4P62_T017552"; locus_tag "G4P62_010662"; orig_protein_id "gnl|WGS:JAAVVJ|G4P62_P017552"; orig_transcript_id "gnl|WGS:JAAVVJ|G4P62_T017552"; product "calcium-binding mitochondrial carrier protein SCaMC-2-A-like"; transcript_biotype "mRNA"; exon_number "2";
CM025022.1	Genbank	exon	7385069	7385156	.	+	.	gene_id "G4P62_010662"; transcript_id "gnl|WGS:JAAVVJ|G4P62_T017552"; locus_tag "G4P62_010662"; orig_protein_id "gnl|WGS:JAAVVJ|G4P62_P017552"; orig_transcript_id "gnl|WGS:JAAVVJ|G4P62_T017552"; product "calcium-binding mitochondrial carrier protein SCaMC-2-A-like"; transcript_biotype "mRNA"; exon_number "3";
CM025022.1	Genbank	exon	7385233	7385344	.	+	.	gene_id "G4P62_010662"; transcript_id "gnl|WGS:JAAVVJ|G4P62_T017552"; locus_tag "G4P62_010662"; orig_protein_id "gnl|WGS:JAAVVJ|G4P62_P017552"; orig_transcript_id "gnl|WGS:JAAVVJ|G4P62_T017552"; product "calcium-binding mitochondrial carrier protein SCaMC-2-A-like"; transcript_biotype "mRNA"; exon_number "4";
CM025022.1	Genbank	exon	7386043	7386201	.	+	.	gene_id "G4P62_010662"; transcript_id "gnl|WGS:JAAVVJ|G4P62_T017552"; locus_tag "G4P62_010662"; orig_protein_id "gnl|WGS:JAAVVJ|G4P62_P017552"; orig_transcript_id "gnl|WGS:JAAVVJ|G4P62_T017552"; product "calcium-binding mitochondrial carrier protein SCaMC-2-A-like"; transcript_biotype "mRNA"; exon_number "5";
CM025022.1	Genbank	exon	7386585	7386737	.	+	.	gene_id "G4P62_010662"; transcript_id "gnl|WGS:JAAVVJ|G4P62_T017552"; locus_tag "G4P62_010662"; orig_protein_id "gnl|WGS:JAAVVJ|G4P62_P017552"; orig_transcript_id "gnl|WGS:JAAVVJ|G4P62_T017552"; product "calcium-binding mitochondrial carrier protein SCaMC-2-A-like"; transcript_biotype "mRNA"; exon_number "6";
CM025022.1	Genbank	exon	7386817	7386924	.	+	.	gene_id "G4P62_010662"; transcript_id "gnl|WGS:JAAVVJ|G4P62_T017552"; locus_tag "G4P62_010662"; orig_protein_id "gnl|WGS:JAAVVJ|G4P62_P017552"; orig_transcript_id "gnl|WGS:JAAVVJ|G4P62_T017552"; product "calcium-binding mitochondrial carrier protein SCaMC-2-A-like"; transcript_biotype "mRNA"; exon_number "7";
CM025022.1	Genbank	exon	7387003	7387170	.	+	.	gene_id "G4P62_010662"; transcript_id "gnl|WGS:JAAVVJ|G4P62_T017552"; locus_tag "G4P62_010662"; orig_protein_id "gnl|WGS:JAAVVJ|G4P62_P017552"; orig_transcript_id "gnl|WGS:JAAVVJ|G4P62_T017552"; product "calcium-binding mitochondrial carrier protein SCaMC-2-A-like"; transcript_biotype "mRNA"; exon_number "8";
CM025022.1	Genbank	exon	7387255	7387405	.	+	.	gene_id "G4P62_010662"; transcript_id "gnl|WGS:JAAVVJ|G4P62_T017552"; locus_tag "G4P62_010662"; orig_protein_id "gnl|WGS:JAAVVJ|G4P62_P017552"; orig_transcript_id "gnl|WGS:JAAVVJ|G4P62_T017552"; product "calcium-binding mitochondrial carrier protein SCaMC-2-A-like"; transcript_biotype "mRNA"; exon_number "9";
CM025022.1	Genbank	exon	7387496	7388373	.	+	.	gene_id "G4P62_010662"; transcript_id "gnl|WGS:JAAVVJ|G4P62_T017552"; locus_tag "G4P62_010662"; orig_protein_id "gnl|WGS:JAAVVJ|G4P62_P017552"; orig_transcript_id "gnl|WGS:JAAVVJ|G4P62_T017552"; product "calcium-binding mitochondrial carrier protein SCaMC-2-A-like"; transcript_biotype "mRNA"; exon_number "10";
CM025022.1	Genbank	CDS	7384025	7384186	.	+	0	gene_id "G4P62_010662"; transcript_id "gnl|WGS:JAAVVJ|G4P62_T017552"; gbkey "CDS"; locus_tag "G4P62_010662"; orig_transcript_id "gnl|WGS:JAAVVJ|G4P62_T017552"; product "calcium-binding mitochondrial carrier protein SCaMC-2-A-like"; protein_id "KAF7205293.1"; exon_number "1";
CM025022.1	Genbank	CDS	7384861	7384987	.	+	0	gene_id "G4P62_010662"; transcript_id "gnl|WGS:JAAVVJ|G4P62_T017552"; gbkey "CDS"; locus_tag "G4P62_010662"; orig_transcript_id "gnl|WGS:JAAVVJ|G4P62_T017552"; product "calcium-binding mitochondrial carrier protein SCaMC-2-A-like"; protein_id "KAF7205293.1"; exon_number "2";
CM025022.1	Genbank	CDS	7385069	7385156	.	+	2	gene_id "G4P62_010662"; transcript_id "gnl|WGS:JAAVVJ|G4P62_T017552"; gbkey "CDS"; locus_tag "G4P62_010662"; orig_transcript_id "gnl|WGS:JAAVVJ|G4P62_T017552"; product "calcium-binding mitochondrial carrier protein SCaMC-2-A-like"; protein_id "KAF7205293.1"; exon_number "3";
CM025022.1	Genbank	CDS	7385233	7385344	.	+	1	gene_id "G4P62_010662"; transcript_id "gnl|WGS:JAAVVJ|G4P62_T017552"; gbkey "CDS"; locus_tag "G4P62_010662"; orig_transcript_id "gnl|WGS:JAAVVJ|G4P62_T017552"; product "calcium-binding mitochondrial carrier protein SCaMC-2-A-like"; protein_id "KAF7205293.1"; exon_number "4";
CM025022.1	Genbank	CDS	7386043	7386201	.	+	0	gene_id "G4P62_010662"; transcript_id "gnl|WGS:JAAVVJ|G4P62_T017552"; gbkey "CDS"; locus_tag "G4P62_010662"; orig_transcript_id "gnl|WGS:JAAVVJ|G4P62_T017552"; product "calcium-binding mitochondrial carrier protein SCaMC-2-A-like"; protein_id "KAF7205293.1"; exon_number "5";
CM025022.1	Genbank	CDS	7386585	7386737	.	+	0	gene_id "G4P62_010662"; transcript_id "gnl|WGS:JAAVVJ|G4P62_T017552"; gbkey "CDS"; locus_tag "G4P62_010662"; orig_transcript_id "gnl|WGS:JAAVVJ|G4P62_T017552"; product "calcium-binding mitochondrial carrier protein SCaMC-2-A-like"; protein_id "KAF7205293.1"; exon_number "6";
CM025022.1	Genbank	CDS	7386817	7386924	.	+	0	gene_id "G4P62_010662"; transcript_id "gnl|WGS:JAAVVJ|G4P62_T017552"; gbkey "CDS"; locus_tag "G4P62_010662"; orig_transcript_id "gnl|WGS:JAAVVJ|G4P62_T017552"; product "calcium-binding mitochondrial carrier protein SCaMC-2-A-like"; protein_id "KAF7205293.1"; exon_number "7";
CM025022.1	Genbank	CDS	7387003	7387170	.	+	0	gene_id "G4P62_010662"; transcript_id "gnl|WGS:JAAVVJ|G4P62_T017552"; gbkey "CDS"; locus_tag "G4P62_010662"; orig_transcript_id "gnl|WGS:JAAVVJ|G4P62_T017552"; product "calcium-binding mitochondrial carrier protein SCaMC-2-A-like"; protein_id "KAF7205293.1"; exon_number "8";
CM025022.1	Genbank	CDS	7387255	7387405	.	+	0	gene_id "G4P62_010662"; transcript_id "gnl|WGS:JAAVVJ|G4P62_T017552"; gbkey "CDS"; locus_tag "G4P62_010662"; orig_transcript_id "gnl|WGS:JAAVVJ|G4P62_T017552"; product "calcium-binding mitochondrial carrier protein SCaMC-2-A-like"; protein_id "KAF7205293.1"; exon_number "9";
CM025022.1	Genbank	CDS	7387496	7387677	.	+	2	gene_id "G4P62_010662"; transcript_id "gnl|WGS:JAAVVJ|G4P62_T017552"; gbkey "CDS"; locus_tag "G4P62_010662"; orig_transcript_id "gnl|WGS:JAAVVJ|G4P62_T017552"; product "calcium-binding mitochondrial carrier protein SCaMC-2-A-like"; protein_id "KAF7205293.1"; exon_number "10";
CM025022.1	Genbank	start_codon	7384025	7384027	.	+	0	gene_id "G4P62_010662"; transcript_id "gnl|WGS:JAAVVJ|G4P62_T017552"; gbkey "CDS"; locus_tag "G4P62_010662"; orig_transcript_id "gnl|WGS:JAAVVJ|G4P62_T017552"; product "calcium-binding mitochondrial carrier protein SCaMC-2-A-like"; protein_id "KAF7205293.1"; exon_number "1";
CM025022.1	Genbank	stop_codon	7387678	7387680	.	+	0	gene_id "G4P62_010662"; transcript_id "gnl|WGS:JAAVVJ|G4P62_T017552"; gbkey "CDS"; locus_tag "G4P62_010662"; orig_transcript_id "gnl|WGS:JAAVVJ|G4P62_T017552"; product "calcium-binding mitochondrial carrier protein SCaMC-2-A-like"; protein_id "KAF7205293.1"; exon_number "10";
CM025022.1	Genbank	gene	7389730	7399586	.	+	.	gene_id "G4P62_010661"; transcript_id ""; description "probable palmitoyltransferase ZDHHC12"; gbkey "Gene"; gene_biotype "protein_coding"; locus_tag "G4P62_010661"; note "LOC107386043";
CM025022.1	Genbank	transcript	7389730	7399586	.	+	.	gene_id "G4P62_010661"; transcript_id "gnl|WGS:JAAVVJ|G4P62_T017551"; gbkey "mRNA"; locus_tag "G4P62_010661"; orig_protein_id "gnl|WGS:JAAVVJ|G4P62_P017551"; orig_transcript_id "gnl|WGS:JAAVVJ|G4P62_T017551"; product "putative palmitoyltransferase ZDHHC12"; transcript_biotype "mRNA";
CM025022.1	Genbank	exon	7389730	7389934	.	+	.	gene_id "G4P62_010661"; transcript_id "gnl|WGS:JAAVVJ|G4P62_T017551"; locus_tag "G4P62_010661"; orig_protein_id "gnl|WGS:JAAVVJ|G4P62_P017551"; orig_transcript_id "gnl|WGS:JAAVVJ|G4P62_T017551"; product "putative palmitoyltransferase ZDHHC12"; transcript_biotype "mRNA"; exon_number "1";
CM025022.1	Genbank	exon	7390363	7390496	.	+	.	gene_id "G4P62_010661"; transcript_id "gnl|WGS:JAAVVJ|G4P62_T017551"; locus_tag "G4P62_010661"; orig_protein_id "gnl|WGS:JAAVVJ|G4P62_P017551"; orig_transcript_id "gnl|WGS:JAAVVJ|G4P62_T017551"; product "putative palmitoyltransferase ZDHHC12"; transcript_biotype "mRNA"; exon_number "2";
CM025022.1	Genbank	exon	7390629	7390718	.	+	.	gene_id "G4P62_010661"; transcript_id "gnl|WGS:JAAVVJ|G4P62_T017551"; locus_tag "G4P62_010661"; orig_protein_id "gnl|WGS:JAAVVJ|G4P62_P017551"; orig_transcript_id "gnl|WGS:JAAVVJ|G4P62_T017551"; product "putative palmitoyltransferase ZDHHC12"; transcript_biotype "mRNA"; exon_number "3";
CM025022.1	Genbank	exon	7392678	7392844	.	+	.	gene_id "G4P62_010661"; transcript_id "gnl|WGS:JAAVVJ|G4P62_T017551"; locus_tag "G4P62_010661"; orig_protein_id "gnl|WGS:JAAVVJ|G4P62_P017551"; orig_transcript_id "gnl|WGS:JAAVVJ|G4P62_T017551"; product "putative palmitoyltransferase ZDHHC12"; transcript_biotype "mRNA"; exon_number "4";
CM025022.1	Genbank	exon	7398416	7399586	.	+	.	gene_id "G4P62_010661"; transcript_id "gnl|WGS:JAAVVJ|G4P62_T017551"; locus_tag "G4P62_010661"; orig_protein_id "gnl|WGS:JAAVVJ|G4P62_P017551"; orig_transcript_id "gnl|WGS:JAAVVJ|G4P62_T017551"; product "putative palmitoyltransferase ZDHHC12"; transcript_biotype "mRNA"; exon_number "5";
CM025022.1	Genbank	CDS	7389850	7389934	.	+	0	gene_id "G4P62_010661"; transcript_id "gnl|WGS:JAAVVJ|G4P62_T017551"; gbkey "CDS"; locus_tag "G4P62_010661"; orig_transcript_id "gnl|WGS:JAAVVJ|G4P62_T017551"; product "putative palmitoyltransferase ZDHHC12"; protein_id "KAF7205292.1"; exon_number "1";
CM025022.1	Genbank	CDS	7390363	7390496	.	+	2	gene_id "G4P62_010661"; transcript_id "gnl|WGS:JAAVVJ|G4P62_T017551"; gbkey "CDS"; locus_tag "G4P62_010661"; orig_transcript_id "gnl|WGS:JAAVVJ|G4P62_T017551"; product "putative palmitoyltransferase ZDHHC12"; protein_id "KAF7205292.1"; exon_number "2";
CM025022.1	Genbank	CDS	7390629	7390718	.	+	0	gene_id "G4P62_010661"; transcript_id "gnl|WGS:JAAVVJ|G4P62_T017551"; gbkey "CDS"; locus_tag "G4P62_010661"; orig_transcript_id "gnl|WGS:JAAVVJ|G4P62_T017551"; product "putative palmitoyltransferase ZDHHC12"; protein_id "KAF7205292.1"; exon_number "3";
CM025022.1	Genbank	CDS	7392678	7392844	.	+	0	gene_id "G4P62_010661"; transcript_id "gnl|WGS:JAAVVJ|G4P62_T017551"; gbkey "CDS"; locus_tag "G4P62_010661"; orig_transcript_id "gnl|WGS:JAAVVJ|G4P62_T017551"; product "putative palmitoyltransferase ZDHHC12"; protein_id "KAF7205292.1"; exon_number "4";
CM025022.1	Genbank	CDS	7398416	7398725	.	+	1	gene_id "G4P62_010661"; transcript_id "gnl|WGS:JAAVVJ|G4P62_T017551"; gbkey "CDS"; locus_tag "G4P62_010661"; orig_transcript_id "gnl|WGS:JAAVVJ|G4P62_T017551"; product "putative palmitoyltransferase ZDHHC12"; protein_id "KAF7205292.1"; exon_number "5";
CM025022.1	Genbank	start_codon	7389850	7389852	.	+	0	gene_id "G4P62_010661"; transcript_id "gnl|WGS:JAAVVJ|G4P62_T017551"; gbkey "CDS"; locus_tag "G4P62_010661"; orig_transcript_id "gnl|WGS:JAAVVJ|G4P62_T017551"; product "putative palmitoyltransferase ZDHHC12"; protein_id "KAF7205292.1"; exon_number "1";
CM025022.1	Genbank	stop_codon	7398726	7398728	.	+	0	gene_id "G4P62_010661"; transcript_id "gnl|WGS:JAAVVJ|G4P62_T017551"; gbkey "CDS"; locus_tag "G4P62_010661"; orig_transcript_id "gnl|WGS:JAAVVJ|G4P62_T017551"; product "putative palmitoyltransferase ZDHHC12"; protein_id "KAF7205292.1"; exon_number "5";
CM025022.1	Genbank	gene	7393866	7437340	.	-	.	gene_id "G4P62_010660"; transcript_id ""; description "serine/threonine-protein kinase N2-like isoform"; gbkey "Gene"; gene_biotype "protein_coding"; locus_tag "G4P62_010660"; note "LOC107386042";
CM025022.1	Genbank	transcript	7393866	7437340	.	-	.	gene_id "G4P62_010660"; transcript_id "gnl|WGS:JAAVVJ|G4P62_T017549"; gbkey "mRNA"; locus_tag "G4P62_010660"; note "transcript variant X2"; orig_protein_id "gnl|WGS:JAAVVJ|G4P62_P017549"; orig_transcript_id "gnl|WGS:JAAVVJ|G4P62_T017549"; product "serine/threonine-protein kinase N2-like"; transcript_biotype "mRNA";
CM025022.1	Genbank	exon	7436070	7437340	.	-	.	gene_id "G4P62_010660"; transcript_id "gnl|WGS:JAAVVJ|G4P62_T017549"; locus_tag "G4P62_010660"; note "transcript variant X2"; orig_protein_id "gnl|WGS:JAAVVJ|G4P62_P017549"; orig_transcript_id "gnl|WGS:JAAVVJ|G4P62_T017549"; product "serine/threonine-protein kinase N2-like"; transcript_biotype "mRNA"; exon_number "1";
CM025022.1	Genbank	exon	7435761	7435893	.	-	.	gene_id "G4P62_010660"; transcript_id "gnl|WGS:JAAVVJ|G4P62_T017549"; locus_tag "G4P62_010660"; note "transcript variant X2"; orig_protein_id "gnl|WGS:JAAVVJ|G4P62_P017549"; orig_transcript_id "gnl|WGS:JAAVVJ|G4P62_T017549"; product "serine/threonine-protein kinase N2-like"; transcript_biotype "mRNA"; exon_number "2";
CM025022.1	Genbank	exon	7429273	7429424	.	-	.	gene_id "G4P62_010660"; transcript_id "gnl|WGS:JAAVVJ|G4P62_T017549"; locus_tag "G4P62_010660"; note "transcript variant X2"; orig_protein_id "gnl|WGS:JAAVVJ|G4P62_P017549"; orig_transcript_id "gnl|WGS:JAAVVJ|G4P62_T017549"; product "serine/threonine-protein kinase N2-like"; transcript_biotype "mRNA"; exon_number "3";
CM025022.1	Genbank	exon	7425072	7425237	.	-	.	gene_id "G4P62_010660"; transcript_id "gnl|WGS:JAAVVJ|G4P62_T017549"; locus_tag "G4P62_010660"; note "transcript variant X2"; orig_protein_id "gnl|WGS:JAAVVJ|G4P62_P017549"; orig_transcript_id "gnl|WGS:JAAVVJ|G4P62_T017549"; product "serine/threonine-protein kinase N2-like"; transcript_biotype "mRNA"; exon_number "4";
CM025022.1	Genbank	exon	7423517	7423624	.	-	.	gene_id "G4P62_010660"; transcript_id "gnl|WGS:JAAVVJ|G4P62_T017549"; locus_tag "G4P62_010660"; note "transcript variant X2"; orig_protein_id "gnl|WGS:JAAVVJ|G4P62_P017549"; orig_transcript_id "gnl|WGS:JAAVVJ|G4P62_T017549"; product "serine/threonine-protein kinase N2-like"; transcript_biotype "mRNA"; exon_number "5";
CM025022.1	Genbank	exon	7420097	7420206	.	-	.	gene_id "G4P62_010660"; transcript_id "gnl|WGS:JAAVVJ|G4P62_T017549"; locus_tag "G4P62_010660"; note "transcript variant X2"; orig_protein_id "gnl|WGS:JAAVVJ|G4P62_P017549"; orig_transcript_id "gnl|WGS:JAAVVJ|G4P62_T017549"; product "serine/threonine-protein kinase N2-like"; transcript_biotype "mRNA"; exon_number "6";
CM025022.1	Genbank	exon	7414268	7414411	.	-	.	gene_id "G4P62_010660"; transcript_id "gnl|WGS:JAAVVJ|G4P62_T017549"; locus_tag "G4P62_010660"; note "transcript variant X2"; orig_protein_id "gnl|WGS:JAAVVJ|G4P62_P017549"; orig_transcript_id "gnl|WGS:JAAVVJ|G4P62_T017549"; product "serine/threonine-protein kinase N2-like"; transcript_biotype "mRNA"; exon_number "7";
CM025022.1	Genbank	exon	7413744	7413819	.	-	.	gene_id "G4P62_010660"; transcript_id "gnl|WGS:JAAVVJ|G4P62_T017549"; locus_tag "G4P62_010660"; note "transcript variant X2"; orig_protein_id "gnl|WGS:JAAVVJ|G4P62_P017549"; orig_transcript_id "gnl|WGS:JAAVVJ|G4P62_T017549"; product "serine/threonine-protein kinase N2-like"; transcript_biotype "mRNA"; exon_number "8";
CM025022.1	Genbank	exon	7413486	7413678	.	-	.	gene_id "G4P62_010660"; transcript_id "gnl|WGS:JAAVVJ|G4P62_T017549"; locus_tag "G4P62_010660"; note "transcript variant X2"; orig_protein_id "gnl|WGS:JAAVVJ|G4P62_P017549"; orig_transcript_id "gnl|WGS:JAAVVJ|G4P62_T017549"; product "serine/threonine-protein kinase N2-like"; transcript_biotype "mRNA"; exon_number "9";
CM025022.1	Genbank	exon	7409731	7409854	.	-	.	gene_id "G4P62_010660"; transcript_id "gnl|WGS:JAAVVJ|G4P62_T017549"; locus_tag "G4P62_010660"; note "transcript variant X2"; orig_protein_id "gnl|WGS:JAAVVJ|G4P62_P017549"; orig_transcript_id "gnl|WGS:JAAVVJ|G4P62_T017549"; product "serine/threonine-protein kinase N2-like"; transcript_biotype "mRNA"; exon_number "10";
CM025022.1	Genbank	exon	7409419	7409465	.	-	.	gene_id "G4P62_010660"; transcript_id "gnl|WGS:JAAVVJ|G4P62_T017549"; locus_tag "G4P62_010660"; note "transcript variant X2"; orig_protein_id "gnl|WGS:JAAVVJ|G4P62_P017549"; orig_transcript_id "gnl|WGS:JAAVVJ|G4P62_T017549"; product "serine/threonine-protein kinase N2-like"; transcript_biotype "mRNA"; exon_number "11";
CM025022.1	Genbank	exon	7409238	7409295	.	-	.	gene_id "G4P62_010660"; transcript_id "gnl|WGS:JAAVVJ|G4P62_T017549"; locus_tag "G4P62_010660"; note "transcript variant X2"; orig_protein_id "gnl|WGS:JAAVVJ|G4P62_P017549"; orig_transcript_id "gnl|WGS:JAAVVJ|G4P62_T017549"; product "serine/threonine-protein kinase N2-like"; transcript_biotype "mRNA"; exon_number "12";
CM025022.1	Genbank	exon	7409057	7409148	.	-	.	gene_id "G4P62_010660"; transcript_id "gnl|WGS:JAAVVJ|G4P62_T017549"; locus_tag "G4P62_010660"; note "transcript variant X2"; orig_protein_id "gnl|WGS:JAAVVJ|G4P62_P017549"; orig_transcript_id "gnl|WGS:JAAVVJ|G4P62_T017549"; product "serine/threonine-protein kinase N2-like"; transcript_biotype "mRNA"; exon_number "13";
CM025022.1	Genbank	exon	7408775	7408951	.	-	.	gene_id "G4P62_010660"; transcript_id "gnl|WGS:JAAVVJ|G4P62_T017549"; locus_tag "G4P62_010660"; note "transcript variant X2"; orig_protein_id "gnl|WGS:JAAVVJ|G4P62_P017549"; orig_transcript_id "gnl|WGS:JAAVVJ|G4P62_T017549"; product "serine/threonine-protein kinase N2-like"; transcript_biotype "mRNA"; exon_number "14";
CM025022.1	Genbank	exon	7408643	7408705	.	-	.	gene_id "G4P62_010660"; transcript_id "gnl|WGS:JAAVVJ|G4P62_T017549"; locus_tag "G4P62_010660"; note "transcript variant X2"; orig_protein_id "gnl|WGS:JAAVVJ|G4P62_P017549"; orig_transcript_id "gnl|WGS:JAAVVJ|G4P62_T017549"; product "serine/threonine-protein kinase N2-like"; transcript_biotype "mRNA"; exon_number "15";
CM025022.1	Genbank	exon	7397400	7397476	.	-	.	gene_id "G4P62_010660"; transcript_id "gnl|WGS:JAAVVJ|G4P62_T017549"; locus_tag "G4P62_010660"; note "transcript variant X2"; orig_protein_id "gnl|WGS:JAAVVJ|G4P62_P017549"; orig_transcript_id "gnl|WGS:JAAVVJ|G4P62_T017549"; product "serine/threonine-protein kinase N2-like"; transcript_biotype "mRNA"; exon_number "16";
CM025022.1	Genbank	exon	7397147	7397289	.	-	.	gene_id "G4P62_010660"; transcript_id "gnl|WGS:JAAVVJ|G4P62_T017549"; locus_tag "G4P62_010660"; note "transcript variant X2"; orig_protein_id "gnl|WGS:JAAVVJ|G4P62_P017549"; orig_transcript_id "gnl|WGS:JAAVVJ|G4P62_T017549"; product "serine/threonine-protein kinase N2-like"; transcript_biotype "mRNA"; exon_number "17";
CM025022.1	Genbank	exon	7396698	7396805	.	-	.	gene_id "G4P62_010660"; transcript_id "gnl|WGS:JAAVVJ|G4P62_T017549"; locus_tag "G4P62_010660"; note "transcript variant X2"; orig_protein_id "gnl|WGS:JAAVVJ|G4P62_P017549"; orig_transcript_id "gnl|WGS:JAAVVJ|G4P62_T017549"; product "serine/threonine-protein kinase N2-like"; transcript_biotype "mRNA"; exon_number "18";
CM025022.1	Genbank	exon	7395905	7395985	.	-	.	gene_id "G4P62_010660"; transcript_id "gnl|WGS:JAAVVJ|G4P62_T017549"; locus_tag "G4P62_010660"; note "transcript variant X2"; orig_protein_id "gnl|WGS:JAAVVJ|G4P62_P017549"; orig_transcript_id "gnl|WGS:JAAVVJ|G4P62_T017549"; product "serine/threonine-protein kinase N2-like"; transcript_biotype "mRNA"; exon_number "19";
CM025022.1	Genbank	exon	7393866	7395693	.	-	.	gene_id "G4P62_010660"; transcript_id "gnl|WGS:JAAVVJ|G4P62_T017549"; locus_tag "G4P62_010660"; note "transcript variant X2"; orig_protein_id "gnl|WGS:JAAVVJ|G4P62_P017549"; orig_transcript_id "gnl|WGS:JAAVVJ|G4P62_T017549"; product "serine/threonine-protein kinase N2-like"; transcript_biotype "mRNA"; exon_number "20";
CM025022.1	Genbank	CDS	7435761	7435887	.	-	0	gene_id "G4P62_010660"; transcript_id "gnl|WGS:JAAVVJ|G4P62_T017549"; gbkey "CDS"; locus_tag "G4P62_010660"; orig_transcript_id "gnl|WGS:JAAVVJ|G4P62_T017549"; product "transcript variant X2"; protein_id "KAF7205290.1"; exon_number "2";
CM025022.1	Genbank	CDS	7429273	7429424	.	-	2	gene_id "G4P62_010660"; transcript_id "gnl|WGS:JAAVVJ|G4P62_T017549"; gbkey "CDS"; locus_tag "G4P62_010660"; orig_transcript_id "gnl|WGS:JAAVVJ|G4P62_T017549"; product "transcript variant X2"; protein_id "KAF7205290.1"; exon_number "3";
CM025022.1	Genbank	CDS	7425072	7425237	.	-	0	gene_id "G4P62_010660"; transcript_id "gnl|WGS:JAAVVJ|G4P62_T017549"; gbkey "CDS"; locus_tag "G4P62_010660"; orig_transcript_id "gnl|WGS:JAAVVJ|G4P62_T017549"; product "transcript variant X2"; protein_id "KAF7205290.1"; exon_number "4";
CM025022.1	Genbank	CDS	7423517	7423624	.	-	2	gene_id "G4P62_010660"; transcript_id "gnl|WGS:JAAVVJ|G4P62_T017549"; gbkey "CDS"; locus_tag "G4P62_010660"; orig_transcript_id "gnl|WGS:JAAVVJ|G4P62_T017549"; product "transcript variant X2"; protein_id "KAF7205290.1"; exon_number "5";
CM025022.1	Genbank	CDS	7420097	7420206	.	-	2	gene_id "G4P62_010660"; transcript_id "gnl|WGS:JAAVVJ|G4P62_T017549"; gbkey "CDS"; locus_tag "G4P62_010660"; orig_transcript_id "gnl|WGS:JAAVVJ|G4P62_T017549"; product "transcript variant X2"; protein_id "KAF7205290.1"; exon_number "6";
CM025022.1	Genbank	CDS	7414268	7414411	.	-	0	gene_id "G4P62_010660"; transcript_id "gnl|WGS:JAAVVJ|G4P62_T017549"; gbkey "CDS"; locus_tag "G4P62_010660"; orig_transcript_id "gnl|WGS:JAAVVJ|G4P62_T017549"; product "transcript variant X2"; protein_id "KAF7205290.1"; exon_number "7";
CM025022.1	Genbank	CDS	7413744	7413819	.	-	0	gene_id "G4P62_010660"; transcript_id "gnl|WGS:JAAVVJ|G4P62_T017549"; gbkey "CDS"; locus_tag "G4P62_010660"; orig_transcript_id "gnl|WGS:JAAVVJ|G4P62_T017549"; product "transcript variant X2"; protein_id "KAF7205290.1"; exon_number "8";
CM025022.1	Genbank	CDS	7413486	7413678	.	-	2	gene_id "G4P62_010660"; transcript_id "gnl|WGS:JAAVVJ|G4P62_T017549"; gbkey "CDS"; locus_tag "G4P62_010660"; orig_transcript_id "gnl|WGS:JAAVVJ|G4P62_T017549"; product "transcript variant X2"; protein_id "KAF7205290.1"; exon_number "9";
CM025022.1	Genbank	CDS	7409731	7409854	.	-	1	gene_id "G4P62_010660"; transcript_id "gnl|WGS:JAAVVJ|G4P62_T017549"; gbkey "CDS"; locus_tag "G4P62_010660"; orig_transcript_id "gnl|WGS:JAAVVJ|G4P62_T017549"; product "transcript variant X2"; protein_id "KAF7205290.1"; exon_number "10";
CM025022.1	Genbank	CDS	7409419	7409465	.	-	0	gene_id "G4P62_010660"; transcript_id "gnl|WGS:JAAVVJ|G4P62_T017549"; gbkey "CDS"; locus_tag "G4P62_010660"; orig_transcript_id "gnl|WGS:JAAVVJ|G4P62_T017549"; product "transcript variant X2"; protein_id "KAF7205290.1"; exon_number "11";
CM025022.1	Genbank	CDS	7409238	7409295	.	-	1	gene_id "G4P62_010660"; transcript_id "gnl|WGS:JAAVVJ|G4P62_T017549"; gbkey "CDS"; locus_tag "G4P62_010660"; orig_transcript_id "gnl|WGS:JAAVVJ|G4P62_T017549"; product "transcript variant X2"; protein_id "KAF7205290.1"; exon_number "12";
CM025022.1	Genbank	CDS	7409057	7409148	.	-	0	gene_id "G4P62_010660"; transcript_id "gnl|WGS:JAAVVJ|G4P62_T017549"; gbkey "CDS"; locus_tag "G4P62_010660"; orig_transcript_id "gnl|WGS:JAAVVJ|G4P62_T017549"; product "transcript variant X2"; protein_id "KAF7205290.1"; exon_number "13";
CM025022.1	Genbank	CDS	7408775	7408951	.	-	1	gene_id "G4P62_010660"; transcript_id "gnl|WGS:JAAVVJ|G4P62_T017549"; gbkey "CDS"; locus_tag "G4P62_010660"; orig_transcript_id "gnl|WGS:JAAVVJ|G4P62_T017549"; product "transcript variant X2"; protein_id "KAF7205290.1"; exon_number "14";
CM025022.1	Genbank	CDS	7408643	7408705	.	-	1	gene_id "G4P62_010660"; transcript_id "gnl|WGS:JAAVVJ|G4P62_T017549"; gbkey "CDS"; locus_tag "G4P62_010660"; orig_transcript_id "gnl|WGS:JAAVVJ|G4P62_T017549"; product "transcript variant X2"; protein_id "KAF7205290.1"; exon_number "15";
CM025022.1	Genbank	CDS	7397400	7397476	.	-	1	gene_id "G4P62_010660"; transcript_id "gnl|WGS:JAAVVJ|G4P62_T017549"; gbkey "CDS"; locus_tag "G4P62_010660"; orig_transcript_id "gnl|WGS:JAAVVJ|G4P62_T017549"; product "transcript variant X2"; protein_id "KAF7205290.1"; exon_number "16";
CM025022.1	Genbank	CDS	7397147	7397289	.	-	2	gene_id "G4P62_010660"; transcript_id "gnl|WGS:JAAVVJ|G4P62_T017549"; gbkey "CDS"; locus_tag "G4P62_010660"; orig_transcript_id "gnl|WGS:JAAVVJ|G4P62_T017549"; product "transcript variant X2"; protein_id "KAF7205290.1"; exon_number "17";
CM025022.1	Genbank	CDS	7396698	7396805	.	-	0	gene_id "G4P62_010660"; transcript_id "gnl|WGS:JAAVVJ|G4P62_T017549"; gbkey "CDS"; locus_tag "G4P62_010660"; orig_transcript_id "gnl|WGS:JAAVVJ|G4P62_T017549"; product "transcript variant X2"; protein_id "KAF7205290.1"; exon_number "18";
CM025022.1	Genbank	CDS	7395905	7395985	.	-	0	gene_id "G4P62_010660"; transcript_id "gnl|WGS:JAAVVJ|G4P62_T017549"; gbkey "CDS"; locus_tag "G4P62_010660"; orig_transcript_id "gnl|WGS:JAAVVJ|G4P62_T017549"; product "transcript variant X2"; protein_id "KAF7205290.1"; exon_number "19";
CM025022.1	Genbank	CDS	7395493	7395693	.	-	0	gene_id "G4P62_010660"; transcript_id "gnl|WGS:JAAVVJ|G4P62_T017549"; gbkey "CDS"; locus_tag "G4P62_010660"; orig_transcript_id "gnl|WGS:JAAVVJ|G4P62_T017549"; product "transcript variant X2"; protein_id "KAF7205290.1"; exon_number "20";
CM025022.1	Genbank	start_codon	7435885	7435887	.	-	0	gene_id "G4P62_010660"; transcript_id "gnl|WGS:JAAVVJ|G4P62_T017549"; gbkey "CDS"; locus_tag "G4P62_010660"; orig_transcript_id "gnl|WGS:JAAVVJ|G4P62_T017549"; product "transcript variant X2"; protein_id "KAF7205290.1"; exon_number "2";
CM025022.1	Genbank	stop_codon	7395490	7395492	.	-	0	gene_id "G4P62_010660"; transcript_id "gnl|WGS:JAAVVJ|G4P62_T017549"; gbkey "CDS"; locus_tag "G4P62_010660"; orig_transcript_id "gnl|WGS:JAAVVJ|G4P62_T017549"; product "transcript variant X2"; protein_id "KAF7205290.1"; exon_number "20";
CM025022.1	Genbank	transcript	7393866	7437340	.	-	.	gene_id "G4P62_010660"; transcript_id "gnl|WGS:JAAVVJ|G4P62_T017548"; gbkey "mRNA"; locus_tag "G4P62_010660"; note "transcript variant X3"; orig_protein_id "gnl|WGS:JAAVVJ|G4P62_P017548"; orig_transcript_id "gnl|WGS:JAAVVJ|G4P62_T017548"; product "serine/threonine-protein kinase N2-like"; transcript_biotype "mRNA";
CM025022.1	Genbank	exon	7435761	7437340	.	-	.	gene_id "G4P62_010660"; transcript_id "gnl|WGS:JAAVVJ|G4P62_T017548"; locus_tag "G4P62_010660"; note "transcript variant X3"; orig_protein_id "gnl|WGS:JAAVVJ|G4P62_P017548"; orig_transcript_id "gnl|WGS:JAAVVJ|G4P62_T017548"; product "serine/threonine-protein kinase N2-like"; transcript_biotype "mRNA"; exon_number "1";
CM025022.1	Genbank	exon	7429273	7429424	.	-	.	gene_id "G4P62_010660"; transcript_id "gnl|WGS:JAAVVJ|G4P62_T017548"; locus_tag "G4P62_010660"; note "transcript variant X3"; orig_protein_id "gnl|WGS:JAAVVJ|G4P62_P017548"; orig_transcript_id "gnl|WGS:JAAVVJ|G4P62_T017548"; product "serine/threonine-protein kinase N2-like"; transcript_biotype "mRNA"; exon_number "2";
CM025022.1	Genbank	exon	7425072	7425237	.	-	.	gene_id "G4P62_010660"; transcript_id "gnl|WGS:JAAVVJ|G4P62_T017548"; locus_tag "G4P62_010660"; note "transcript variant X3"; orig_protein_id "gnl|WGS:JAAVVJ|G4P62_P017548"; orig_transcript_id "gnl|WGS:JAAVVJ|G4P62_T017548"; product "serine/threonine-protein kinase N2-like"; transcript_biotype "mRNA"; exon_number "3";
CM025022.1	Genbank	exon	7423517	7423624	.	-	.	gene_id "G4P62_010660"; transcript_id "gnl|WGS:JAAVVJ|G4P62_T017548"; locus_tag "G4P62_010660"; note "transcript variant X3"; orig_protein_id "gnl|WGS:JAAVVJ|G4P62_P017548"; orig_transcript_id "gnl|WGS:JAAVVJ|G4P62_T017548"; product "serine/threonine-protein kinase N2-like"; transcript_biotype "mRNA"; exon_number "4";
CM025022.1	Genbank	exon	7420097	7420203	.	-	.	gene_id "G4P62_010660"; transcript_id "gnl|WGS:JAAVVJ|G4P62_T017548"; locus_tag "G4P62_010660"; note "transcript variant X3"; orig_protein_id "gnl|WGS:JAAVVJ|G4P62_P017548"; orig_transcript_id "gnl|WGS:JAAVVJ|G4P62_T017548"; product "serine/threonine-protein kinase N2-like"; transcript_biotype "mRNA"; exon_number "5";
CM025022.1	Genbank	exon	7414268	7414411	.	-	.	gene_id "G4P62_010660"; transcript_id "gnl|WGS:JAAVVJ|G4P62_T017548"; locus_tag "G4P62_010660"; note "transcript variant X3"; orig_protein_id "gnl|WGS:JAAVVJ|G4P62_P017548"; orig_transcript_id "gnl|WGS:JAAVVJ|G4P62_T017548"; product "serine/threonine-protein kinase N2-like"; transcript_biotype "mRNA"; exon_number "6";
CM025022.1	Genbank	exon	7413744	7413819	.	-	.	gene_id "G4P62_010660"; transcript_id "gnl|WGS:JAAVVJ|G4P62_T017548"; locus_tag "G4P62_010660"; note "transcript variant X3"; orig_protein_id "gnl|WGS:JAAVVJ|G4P62_P017548"; orig_transcript_id "gnl|WGS:JAAVVJ|G4P62_T017548"; product "serine/threonine-protein kinase N2-like"; transcript_biotype "mRNA"; exon_number "7";
CM025022.1	Genbank	exon	7413486	7413678	.	-	.	gene_id "G4P62_010660"; transcript_id "gnl|WGS:JAAVVJ|G4P62_T017548"; locus_tag "G4P62_010660"; note "transcript variant X3"; orig_protein_id "gnl|WGS:JAAVVJ|G4P62_P017548"; orig_transcript_id "gnl|WGS:JAAVVJ|G4P62_T017548"; product "serine/threonine-protein kinase N2-like"; transcript_biotype "mRNA"; exon_number "8";
CM025022.1	Genbank	exon	7409731	7409854	.	-	.	gene_id "G4P62_010660"; transcript_id "gnl|WGS:JAAVVJ|G4P62_T017548"; locus_tag "G4P62_010660"; note "transcript variant X3"; orig_protein_id "gnl|WGS:JAAVVJ|G4P62_P017548"; orig_transcript_id "gnl|WGS:JAAVVJ|G4P62_T017548"; product "serine/threonine-protein kinase N2-like"; transcript_biotype "mRNA"; exon_number "9";
CM025022.1	Genbank	exon	7409419	7409465	.	-	.	gene_id "G4P62_010660"; transcript_id "gnl|WGS:JAAVVJ|G4P62_T017548"; locus_tag "G4P62_010660"; note "transcript variant X3"; orig_protein_id "gnl|WGS:JAAVVJ|G4P62_P017548"; orig_transcript_id "gnl|WGS:JAAVVJ|G4P62_T017548"; product "serine/threonine-protein kinase N2-like"; transcript_biotype "mRNA"; exon_number "10";
CM025022.1	Genbank	exon	7409238	7409295	.	-	.	gene_id "G4P62_010660"; transcript_id "gnl|WGS:JAAVVJ|G4P62_T017548"; locus_tag "G4P62_010660"; note "transcript variant X3"; orig_protein_id "gnl|WGS:JAAVVJ|G4P62_P017548"; orig_transcript_id "gnl|WGS:JAAVVJ|G4P62_T017548"; product "serine/threonine-protein kinase N2-like"; transcript_biotype "mRNA"; exon_number "11";
CM025022.1	Genbank	exon	7409057	7409148	.	-	.	gene_id "G4P62_010660"; transcript_id "gnl|WGS:JAAVVJ|G4P62_T017548"; locus_tag "G4P62_010660"; note "transcript variant X3"; orig_protein_id "gnl|WGS:JAAVVJ|G4P62_P017548"; orig_transcript_id "gnl|WGS:JAAVVJ|G4P62_T017548"; product "serine/threonine-protein kinase N2-like"; transcript_biotype "mRNA"; exon_number "12";
CM025022.1	Genbank	exon	7408775	7408951	.	-	.	gene_id "G4P62_010660"; transcript_id "gnl|WGS:JAAVVJ|G4P62_T017548"; locus_tag "G4P62_010660"; note "transcript variant X3"; orig_protein_id "gnl|WGS:JAAVVJ|G4P62_P017548"; orig_transcript_id "gnl|WGS:JAAVVJ|G4P62_T017548"; product "serine/threonine-protein kinase N2-like"; transcript_biotype "mRNA"; exon_number "13";
CM025022.1	Genbank	exon	7408643	7408705	.	-	.	gene_id "G4P62_010660"; transcript_id "gnl|WGS:JAAVVJ|G4P62_T017548"; locus_tag "G4P62_010660"; note "transcript variant X3"; orig_protein_id "gnl|WGS:JAAVVJ|G4P62_P017548"; orig_transcript_id "gnl|WGS:JAAVVJ|G4P62_T017548"; product "serine/threonine-protein kinase N2-like"; transcript_biotype "mRNA"; exon_number "14";
CM025022.1	Genbank	exon	7397400	7397476	.	-	.	gene_id "G4P62_010660"; transcript_id "gnl|WGS:JAAVVJ|G4P62_T017548"; locus_tag "G4P62_010660"; note "transcript variant X3"; orig_protein_id "gnl|WGS:JAAVVJ|G4P62_P017548"; orig_transcript_id "gnl|WGS:JAAVVJ|G4P62_T017548"; product "serine/threonine-protein kinase N2-like"; transcript_biotype "mRNA"; exon_number "15";
CM025022.1	Genbank	exon	7397147	7397289	.	-	.	gene_id "G4P62_010660"; transcript_id "gnl|WGS:JAAVVJ|G4P62_T017548"; locus_tag "G4P62_010660"; note "transcript variant X3"; orig_protein_id "gnl|WGS:JAAVVJ|G4P62_P017548"; orig_transcript_id "gnl|WGS:JAAVVJ|G4P62_T017548"; product "serine/threonine-protein kinase N2-like"; transcript_biotype "mRNA"; exon_number "16";
CM025022.1	Genbank	exon	7396698	7396805	.	-	.	gene_id "G4P62_010660"; transcript_id "gnl|WGS:JAAVVJ|G4P62_T017548"; locus_tag "G4P62_010660"; note "transcript variant X3"; orig_protein_id "gnl|WGS:JAAVVJ|G4P62_P017548"; orig_transcript_id "gnl|WGS:JAAVVJ|G4P62_T017548"; product "serine/threonine-protein kinase N2-like"; transcript_biotype "mRNA"; exon_number "17";
CM025022.1	Genbank	exon	7395905	7395985	.	-	.	gene_id "G4P62_010660"; transcript_id "gnl|WGS:JAAVVJ|G4P62_T017548"; locus_tag "G4P62_010660"; note "transcript variant X3"; orig_protein_id "gnl|WGS:JAAVVJ|G4P62_P017548"; orig_transcript_id "gnl|WGS:JAAVVJ|G4P62_T017548"; product "serine/threonine-protein kinase N2-like"; transcript_biotype "mRNA"; exon_number "18";
CM025022.1	Genbank	exon	7393866	7395693	.	-	.	gene_id "G4P62_010660"; transcript_id "gnl|WGS:JAAVVJ|G4P62_T017548"; locus_tag "G4P62_010660"; note "transcript variant X3"; orig_protein_id "gnl|WGS:JAAVVJ|G4P62_P017548"; orig_transcript_id "gnl|WGS:JAAVVJ|G4P62_T017548"; product "serine/threonine-protein kinase N2-like"; transcript_biotype "mRNA"; exon_number "19";
CM025022.1	Genbank	CDS	7435761	7435887	.	-	0	gene_id "G4P62_010660"; transcript_id "gnl|WGS:JAAVVJ|G4P62_T017548"; gbkey "CDS"; locus_tag "G4P62_010660"; orig_transcript_id "gnl|WGS:JAAVVJ|G4P62_T017548"; product "transcript variant X3"; protein_id "KAF7205289.1"; exon_number "1";
CM025022.1	Genbank	CDS	7429273	7429424	.	-	2	gene_id "G4P62_010660"; transcript_id "gnl|WGS:JAAVVJ|G4P62_T017548"; gbkey "CDS"; locus_tag "G4P62_010660"; orig_transcript_id "gnl|WGS:JAAVVJ|G4P62_T017548"; product "transcript variant X3"; protein_id "KAF7205289.1"; exon_number "2";
CM025022.1	Genbank	CDS	7425072	7425237	.	-	0	gene_id "G4P62_010660"; transcript_id "gnl|WGS:JAAVVJ|G4P62_T017548"; gbkey "CDS"; locus_tag "G4P62_010660"; orig_transcript_id "gnl|WGS:JAAVVJ|G4P62_T017548"; product "transcript variant X3"; protein_id "KAF7205289.1"; exon_number "3";
CM025022.1	Genbank	CDS	7423517	7423624	.	-	2	gene_id "G4P62_010660"; transcript_id "gnl|WGS:JAAVVJ|G4P62_T017548"; gbkey "CDS"; locus_tag "G4P62_010660"; orig_transcript_id "gnl|WGS:JAAVVJ|G4P62_T017548"; product "transcript variant X3"; protein_id "KAF7205289.1"; exon_number "4";
CM025022.1	Genbank	CDS	7420097	7420203	.	-	2	gene_id "G4P62_010660"; transcript_id "gnl|WGS:JAAVVJ|G4P62_T017548"; gbkey "CDS"; locus_tag "G4P62_010660"; orig_transcript_id "gnl|WGS:JAAVVJ|G4P62_T017548"; product "transcript variant X3"; protein_id "KAF7205289.1"; exon_number "5";
CM025022.1	Genbank	CDS	7414268	7414411	.	-	0	gene_id "G4P62_010660"; transcript_id "gnl|WGS:JAAVVJ|G4P62_T017548"; gbkey "CDS"; locus_tag "G4P62_010660"; orig_transcript_id "gnl|WGS:JAAVVJ|G4P62_T017548"; product "transcript variant X3"; protein_id "KAF7205289.1"; exon_number "6";
CM025022.1	Genbank	CDS	7413744	7413819	.	-	0	gene_id "G4P62_010660"; transcript_id "gnl|WGS:JAAVVJ|G4P62_T017548"; gbkey "CDS"; locus_tag "G4P62_010660"; orig_transcript_id "gnl|WGS:JAAVVJ|G4P62_T017548"; product "transcript variant X3"; protein_id "KAF7205289.1"; exon_number "7";
CM025022.1	Genbank	CDS	7413486	7413678	.	-	2	gene_id "G4P62_010660"; transcript_id "gnl|WGS:JAAVVJ|G4P62_T017548"; gbkey "CDS"; locus_tag "G4P62_010660"; orig_transcript_id "gnl|WGS:JAAVVJ|G4P62_T017548"; product "transcript variant X3"; protein_id "KAF7205289.1"; exon_number "8";
CM025022.1	Genbank	CDS	7409731	7409854	.	-	1	gene_id "G4P62_010660"; transcript_id "gnl|WGS:JAAVVJ|G4P62_T017548"; gbkey "CDS"; locus_tag "G4P62_010660"; orig_transcript_id "gnl|WGS:JAAVVJ|G4P62_T017548"; product "transcript variant X3"; protein_id "KAF7205289.1"; exon_number "9";
CM025022.1	Genbank	CDS	7409419	7409465	.	-	0	gene_id "G4P62_010660"; transcript_id "gnl|WGS:JAAVVJ|G4P62_T017548"; gbkey "CDS"; locus_tag "G4P62_010660"; orig_transcript_id "gnl|WGS:JAAVVJ|G4P62_T017548"; product "transcript variant X3"; protein_id "KAF7205289.1"; exon_number "10";
CM025022.1	Genbank	CDS	7409238	7409295	.	-	1	gene_id "G4P62_010660"; transcript_id "gnl|WGS:JAAVVJ|G4P62_T017548"; gbkey "CDS"; locus_tag "G4P62_010660"; orig_transcript_id "gnl|WGS:JAAVVJ|G4P62_T017548"; product "transcript variant X3"; protein_id "KAF7205289.1"; exon_number "11";
CM025022.1	Genbank	CDS	7409057	7409148	.	-	0	gene_id "G4P62_010660"; transcript_id "gnl|WGS:JAAVVJ|G4P62_T017548"; gbkey "CDS"; locus_tag "G4P62_010660"; orig_transcript_id "gnl|WGS:JAAVVJ|G4P62_T017548"; product "transcript variant X3"; protein_id "KAF7205289.1"; exon_number "12";
CM025022.1	Genbank	CDS	7408775	7408951	.	-	1	gene_id "G4P62_010660"; transcript_id "gnl|WGS:JAAVVJ|G4P62_T017548"; gbkey "CDS"; locus_tag "G4P62_010660"; orig_transcript_id "gnl|WGS:JAAVVJ|G4P62_T017548"; product "transcript variant X3"; protein_id "KAF7205289.1"; exon_number "13";
CM025022.1	Genbank	CDS	7408643	7408705	.	-	1	gene_id "G4P62_010660"; transcript_id "gnl|WGS:JAAVVJ|G4P62_T017548"; gbkey "CDS"; locus_tag "G4P62_010660"; orig_transcript_id "gnl|WGS:JAAVVJ|G4P62_T017548"; product "transcript variant X3"; protein_id "KAF7205289.1"; exon_number "14";
CM025022.1	Genbank	CDS	7397400	7397476	.	-	1	gene_id "G4P62_010660"; transcript_id "gnl|WGS:JAAVVJ|G4P62_T017548"; gbkey "CDS"; locus_tag "G4P62_010660"; orig_transcript_id "gnl|WGS:JAAVVJ|G4P62_T017548"; product "transcript variant X3"; protein_id "KAF7205289.1"; exon_number "15";
CM025022.1	Genbank	CDS	7397147	7397289	.	-	2	gene_id "G4P62_010660"; transcript_id "gnl|WGS:JAAVVJ|G4P62_T017548"; gbkey "CDS"; locus_tag "G4P62_010660"; orig_transcript_id "gnl|WGS:JAAVVJ|G4P62_T017548"; product "transcript variant X3"; protein_id "KAF7205289.1"; exon_number "16";
CM025022.1	Genbank	CDS	7396698	7396805	.	-	0	gene_id "G4P62_010660"; transcript_id "gnl|WGS:JAAVVJ|G4P62_T017548"; gbkey "CDS"; locus_tag "G4P62_010660"; orig_transcript_id "gnl|WGS:JAAVVJ|G4P62_T017548"; product "transcript variant X3"; protein_id "KAF7205289.1"; exon_number "17";
CM025022.1	Genbank	CDS	7395905	7395985	.	-	0	gene_id "G4P62_010660"; transcript_id "gnl|WGS:JAAVVJ|G4P62_T017548"; gbkey "CDS"; locus_tag "G4P62_010660"; orig_transcript_id "gnl|WGS:JAAVVJ|G4P62_T017548"; product "transcript variant X3"; protein_id "KAF7205289.1"; exon_number "18";
CM025022.1	Genbank	CDS	7395493	7395693	.	-	0	gene_id "G4P62_010660"; transcript_id "gnl|WGS:JAAVVJ|G4P62_T017548"; gbkey "CDS"; locus_tag "G4P62_010660"; orig_transcript_id "gnl|WGS:JAAVVJ|G4P62_T017548"; product "transcript variant X3"; protein_id "KAF7205289.1"; exon_number "19";
CM025022.1	Genbank	start_codon	7435885	7435887	.	-	0	gene_id "G4P62_010660"; transcript_id "gnl|WGS:JAAVVJ|G4P62_T017548"; gbkey "CDS"; locus_tag "G4P62_010660"; orig_transcript_id "gnl|WGS:JAAVVJ|G4P62_T017548"; product "transcript variant X3"; protein_id "KAF7205289.1"; exon_number "1";
CM025022.1	Genbank	stop_codon	7395490	7395492	.	-	0	gene_id "G4P62_010660"; transcript_id "gnl|WGS:JAAVVJ|G4P62_T017548"; gbkey "CDS"; locus_tag "G4P62_010660"; orig_transcript_id "gnl|WGS:JAAVVJ|G4P62_T017548"; product "transcript variant X3"; protein_id "KAF7205289.1"; exon_number "19";
CM025022.1	Genbank	transcript	7393866	7437340	.	-	.	gene_id "G4P62_010660"; transcript_id "gnl|WGS:JAAVVJ|G4P62_T017547"; gbkey "mRNA"; locus_tag "G4P62_010660"; note "transcript variant X1"; orig_protein_id "gnl|WGS:JAAVVJ|G4P62_P017547"; orig_transcript_id "gnl|WGS:JAAVVJ|G4P62_T017547"; product "serine/threonine-protein kinase N2-like"; transcript_biotype "mRNA";
CM025022.1	Genbank	exon	7435761	7437340	.	-	.	gene_id "G4P62_010660"; transcript_id "gnl|WGS:JAAVVJ|G4P62_T017547"; locus_tag "G4P62_010660"; note "transcript variant X1"; orig_protein_id "gnl|WGS:JAAVVJ|G4P62_P017547"; orig_transcript_id "gnl|WGS:JAAVVJ|G4P62_T017547"; product "serine/threonine-protein kinase N2-like"; transcript_biotype "mRNA"; exon_number "1";
CM025022.1	Genbank	exon	7429273	7429424	.	-	.	gene_id "G4P62_010660"; transcript_id "gnl|WGS:JAAVVJ|G4P62_T017547"; locus_tag "G4P62_010660"; note "transcript variant X1"; orig_protein_id "gnl|WGS:JAAVVJ|G4P62_P017547"; orig_transcript_id "gnl|WGS:JAAVVJ|G4P62_T017547"; product "serine/threonine-protein kinase N2-like"; transcript_biotype "mRNA"; exon_number "2";
CM025022.1	Genbank	exon	7425072	7425237	.	-	.	gene_id "G4P62_010660"; transcript_id "gnl|WGS:JAAVVJ|G4P62_T017547"; locus_tag "G4P62_010660"; note "transcript variant X1"; orig_protein_id "gnl|WGS:JAAVVJ|G4P62_P017547"; orig_transcript_id "gnl|WGS:JAAVVJ|G4P62_T017547"; product "serine/threonine-protein kinase N2-like"; transcript_biotype "mRNA"; exon_number "3";
CM025022.1	Genbank	exon	7423517	7423624	.	-	.	gene_id "G4P62_010660"; transcript_id "gnl|WGS:JAAVVJ|G4P62_T017547"; locus_tag "G4P62_010660"; note "transcript variant X1"; orig_protein_id "gnl|WGS:JAAVVJ|G4P62_P017547"; orig_transcript_id "gnl|WGS:JAAVVJ|G4P62_T017547"; product "serine/threonine-protein kinase N2-like"; transcript_biotype "mRNA"; exon_number "4";
CM025022.1	Genbank	exon	7420097	7420206	.	-	.	gene_id "G4P62_010660"; transcript_id "gnl|WGS:JAAVVJ|G4P62_T017547"; locus_tag "G4P62_010660"; note "transcript variant X1"; orig_protein_id "gnl|WGS:JAAVVJ|G4P62_P017547"; orig_transcript_id "gnl|WGS:JAAVVJ|G4P62_T017547"; product "serine/threonine-protein kinase N2-like"; transcript_biotype "mRNA"; exon_number "5";
CM025022.1	Genbank	exon	7414268	7414411	.	-	.	gene_id "G4P62_010660"; transcript_id "gnl|WGS:JAAVVJ|G4P62_T017547"; locus_tag "G4P62_010660"; note "transcript variant X1"; orig_protein_id "gnl|WGS:JAAVVJ|G4P62_P017547"; orig_transcript_id "gnl|WGS:JAAVVJ|G4P62_T017547"; product "serine/threonine-protein kinase N2-like"; transcript_biotype "mRNA"; exon_number "6";
CM025022.1	Genbank	exon	7413744	7413819	.	-	.	gene_id "G4P62_010660"; transcript_id "gnl|WGS:JAAVVJ|G4P62_T017547"; locus_tag "G4P62_010660"; note "transcript variant X1"; orig_protein_id "gnl|WGS:JAAVVJ|G4P62_P017547"; orig_transcript_id "gnl|WGS:JAAVVJ|G4P62_T017547"; product "serine/threonine-protein kinase N2-like"; transcript_biotype "mRNA"; exon_number "7";
CM025022.1	Genbank	exon	7413486	7413678	.	-	.	gene_id "G4P62_010660"; transcript_id "gnl|WGS:JAAVVJ|G4P62_T017547"; locus_tag "G4P62_010660"; note "transcript variant X1"; orig_protein_id "gnl|WGS:JAAVVJ|G4P62_P017547"; orig_transcript_id "gnl|WGS:JAAVVJ|G4P62_T017547"; product "serine/threonine-protein kinase N2-like"; transcript_biotype "mRNA"; exon_number "8";
CM025022.1	Genbank	exon	7409731	7409854	.	-	.	gene_id "G4P62_010660"; transcript_id "gnl|WGS:JAAVVJ|G4P62_T017547"; locus_tag "G4P62_010660"; note "transcript variant X1"; orig_protein_id "gnl|WGS:JAAVVJ|G4P62_P017547"; orig_transcript_id "gnl|WGS:JAAVVJ|G4P62_T017547"; product "serine/threonine-protein kinase N2-like"; transcript_biotype "mRNA"; exon_number "9";
CM025022.1	Genbank	exon	7409419	7409465	.	-	.	gene_id "G4P62_010660"; transcript_id "gnl|WGS:JAAVVJ|G4P62_T017547"; locus_tag "G4P62_010660"; note "transcript variant X1"; orig_protein_id "gnl|WGS:JAAVVJ|G4P62_P017547"; orig_transcript_id "gnl|WGS:JAAVVJ|G4P62_T017547"; product "serine/threonine-protein kinase N2-like"; transcript_biotype "mRNA"; exon_number "10";
CM025022.1	Genbank	exon	7409238	7409295	.	-	.	gene_id "G4P62_010660"; transcript_id "gnl|WGS:JAAVVJ|G4P62_T017547"; locus_tag "G4P62_010660"; note "transcript variant X1"; orig_protein_id "gnl|WGS:JAAVVJ|G4P62_P017547"; orig_transcript_id "gnl|WGS:JAAVVJ|G4P62_T017547"; product "serine/threonine-protein kinase N2-like"; transcript_biotype "mRNA"; exon_number "11";
CM025022.1	Genbank	exon	7409057	7409148	.	-	.	gene_id "G4P62_010660"; transcript_id "gnl|WGS:JAAVVJ|G4P62_T017547"; locus_tag "G4P62_010660"; note "transcript variant X1"; orig_protein_id "gnl|WGS:JAAVVJ|G4P62_P017547"; orig_transcript_id "gnl|WGS:JAAVVJ|G4P62_T017547"; product "serine/threonine-protein kinase N2-like"; transcript_biotype "mRNA"; exon_number "12";
CM025022.1	Genbank	exon	7408775	7408951	.	-	.	gene_id "G4P62_010660"; transcript_id "gnl|WGS:JAAVVJ|G4P62_T017547"; locus_tag "G4P62_010660"; note "transcript variant X1"; orig_protein_id "gnl|WGS:JAAVVJ|G4P62_P017547"; orig_transcript_id "gnl|WGS:JAAVVJ|G4P62_T017547"; product "serine/threonine-protein kinase N2-like"; transcript_biotype "mRNA"; exon_number "13";
CM025022.1	Genbank	exon	7408643	7408705	.	-	.	gene_id "G4P62_010660"; transcript_id "gnl|WGS:JAAVVJ|G4P62_T017547"; locus_tag "G4P62_010660"; note "transcript variant X1"; orig_protein_id "gnl|WGS:JAAVVJ|G4P62_P017547"; orig_transcript_id "gnl|WGS:JAAVVJ|G4P62_T017547"; product "serine/threonine-protein kinase N2-like"; transcript_biotype "mRNA"; exon_number "14";
CM025022.1	Genbank	exon	7397400	7397476	.	-	.	gene_id "G4P62_010660"; transcript_id "gnl|WGS:JAAVVJ|G4P62_T017547"; locus_tag "G4P62_010660"; note "transcript variant X1"; orig_protein_id "gnl|WGS:JAAVVJ|G4P62_P017547"; orig_transcript_id "gnl|WGS:JAAVVJ|G4P62_T017547"; product "serine/threonine-protein kinase N2-like"; transcript_biotype "mRNA"; exon_number "15";
CM025022.1	Genbank	exon	7397147	7397289	.	-	.	gene_id "G4P62_010660"; transcript_id "gnl|WGS:JAAVVJ|G4P62_T017547"; locus_tag "G4P62_010660"; note "transcript variant X1"; orig_protein_id "gnl|WGS:JAAVVJ|G4P62_P017547"; orig_transcript_id "gnl|WGS:JAAVVJ|G4P62_T017547"; product "serine/threonine-protein kinase N2-like"; transcript_biotype "mRNA"; exon_number "16";
CM025022.1	Genbank	exon	7396698	7396805	.	-	.	gene_id "G4P62_010660"; transcript_id "gnl|WGS:JAAVVJ|G4P62_T017547"; locus_tag "G4P62_010660"; note "transcript variant X1"; orig_protein_id "gnl|WGS:JAAVVJ|G4P62_P017547"; orig_transcript_id "gnl|WGS:JAAVVJ|G4P62_T017547"; product "serine/threonine-protein kinase N2-like"; transcript_biotype "mRNA"; exon_number "17";
CM025022.1	Genbank	exon	7395905	7395985	.	-	.	gene_id "G4P62_010660"; transcript_id "gnl|WGS:JAAVVJ|G4P62_T017547"; locus_tag "G4P62_010660"; note "transcript variant X1"; orig_protein_id "gnl|WGS:JAAVVJ|G4P62_P017547"; orig_transcript_id "gnl|WGS:JAAVVJ|G4P62_T017547"; product "serine/threonine-protein kinase N2-like"; transcript_biotype "mRNA"; exon_number "18";
CM025022.1	Genbank	exon	7393866	7395693	.	-	.	gene_id "G4P62_010660"; transcript_id "gnl|WGS:JAAVVJ|G4P62_T017547"; locus_tag "G4P62_010660"; note "transcript variant X1"; orig_protein_id "gnl|WGS:JAAVVJ|G4P62_P017547"; orig_transcript_id "gnl|WGS:JAAVVJ|G4P62_T017547"; product "serine/threonine-protein kinase N2-like"; transcript_biotype "mRNA"; exon_number "19";
CM025022.1	Genbank	CDS	7435761	7435887	.	-	0	gene_id "G4P62_010660"; transcript_id "gnl|WGS:JAAVVJ|G4P62_T017547"; gbkey "CDS"; locus_tag "G4P62_010660"; orig_transcript_id "gnl|WGS:JAAVVJ|G4P62_T017547"; product "transcript variant X1"; protein_id "KAF7205288.1"; exon_number "1";
CM025022.1	Genbank	CDS	7429273	7429424	.	-	2	gene_id "G4P62_010660"; transcript_id "gnl|WGS:JAAVVJ|G4P62_T017547"; gbkey "CDS"; locus_tag "G4P62_010660"; orig_transcript_id "gnl|WGS:JAAVVJ|G4P62_T017547"; product "transcript variant X1"; protein_id "KAF7205288.1"; exon_number "2";
CM025022.1	Genbank	CDS	7425072	7425237	.	-	0	gene_id "G4P62_010660"; transcript_id "gnl|WGS:JAAVVJ|G4P62_T017547"; gbkey "CDS"; locus_tag "G4P62_010660"; orig_transcript_id "gnl|WGS:JAAVVJ|G4P62_T017547"; product "transcript variant X1"; protein_id "KAF7205288.1"; exon_number "3";
CM025022.1	Genbank	CDS	7423517	7423624	.	-	2	gene_id "G4P62_010660"; transcript_id "gnl|WGS:JAAVVJ|G4P62_T017547"; gbkey "CDS"; locus_tag "G4P62_010660"; orig_transcript_id "gnl|WGS:JAAVVJ|G4P62_T017547"; product "transcript variant X1"; protein_id "KAF7205288.1"; exon_number "4";
CM025022.1	Genbank	CDS	7420097	7420206	.	-	2	gene_id "G4P62_010660"; transcript_id "gnl|WGS:JAAVVJ|G4P62_T017547"; gbkey "CDS"; locus_tag "G4P62_010660"; orig_transcript_id "gnl|WGS:JAAVVJ|G4P62_T017547"; product "transcript variant X1"; protein_id "KAF7205288.1"; exon_number "5";
CM025022.1	Genbank	CDS	7414268	7414411	.	-	0	gene_id "G4P62_010660"; transcript_id "gnl|WGS:JAAVVJ|G4P62_T017547"; gbkey "CDS"; locus_tag "G4P62_010660"; orig_transcript_id "gnl|WGS:JAAVVJ|G4P62_T017547"; product "transcript variant X1"; protein_id "KAF7205288.1"; exon_number "6";
CM025022.1	Genbank	CDS	7413744	7413819	.	-	0	gene_id "G4P62_010660"; transcript_id "gnl|WGS:JAAVVJ|G4P62_T017547"; gbkey "CDS"; locus_tag "G4P62_010660"; orig_transcript_id "gnl|WGS:JAAVVJ|G4P62_T017547"; product "transcript variant X1"; protein_id "KAF7205288.1"; exon_number "7";
CM025022.1	Genbank	CDS	7413486	7413678	.	-	2	gene_id "G4P62_010660"; transcript_id "gnl|WGS:JAAVVJ|G4P62_T017547"; gbkey "CDS"; locus_tag "G4P62_010660"; orig_transcript_id "gnl|WGS:JAAVVJ|G4P62_T017547"; product "transcript variant X1"; protein_id "KAF7205288.1"; exon_number "8";
CM025022.1	Genbank	CDS	7409731	7409854	.	-	1	gene_id "G4P62_010660"; transcript_id "gnl|WGS:JAAVVJ|G4P62_T017547"; gbkey "CDS"; locus_tag "G4P62_010660"; orig_transcript_id "gnl|WGS:JAAVVJ|G4P62_T017547"; product "transcript variant X1"; protein_id "KAF7205288.1"; exon_number "9";
CM025022.1	Genbank	CDS	7409419	7409465	.	-	0	gene_id "G4P62_010660"; transcript_id "gnl|WGS:JAAVVJ|G4P62_T017547"; gbkey "CDS"; locus_tag "G4P62_010660"; orig_transcript_id "gnl|WGS:JAAVVJ|G4P62_T017547"; product "transcript variant X1"; protein_id "KAF7205288.1"; exon_number "10";
CM025022.1	Genbank	CDS	7409238	7409295	.	-	1	gene_id "G4P62_010660"; transcript_id "gnl|WGS:JAAVVJ|G4P62_T017547"; gbkey "CDS"; locus_tag "G4P62_010660"; orig_transcript_id "gnl|WGS:JAAVVJ|G4P62_T017547"; product "transcript variant X1"; protein_id "KAF7205288.1"; exon_number "11";
CM025022.1	Genbank	CDS	7409057	7409148	.	-	0	gene_id "G4P62_010660"; transcript_id "gnl|WGS:JAAVVJ|G4P62_T017547"; gbkey "CDS"; locus_tag "G4P62_010660"; orig_transcript_id "gnl|WGS:JAAVVJ|G4P62_T017547"; product "transcript variant X1"; protein_id "KAF7205288.1"; exon_number "12";
CM025022.1	Genbank	CDS	7408775	7408951	.	-	1	gene_id "G4P62_010660"; transcript_id "gnl|WGS:JAAVVJ|G4P62_T017547"; gbkey "CDS"; locus_tag "G4P62_010660"; orig_transcript_id "gnl|WGS:JAAVVJ|G4P62_T017547"; product "transcript variant X1"; protein_id "KAF7205288.1"; exon_number "13";
CM025022.1	Genbank	CDS	7408643	7408705	.	-	1	gene_id "G4P62_010660"; transcript_id "gnl|WGS:JAAVVJ|G4P62_T017547"; gbkey "CDS"; locus_tag "G4P62_010660"; orig_transcript_id "gnl|WGS:JAAVVJ|G4P62_T017547"; product "transcript variant X1"; protein_id "KAF7205288.1"; exon_number "14";
CM025022.1	Genbank	CDS	7397400	7397476	.	-	1	gene_id "G4P62_010660"; transcript_id "gnl|WGS:JAAVVJ|G4P62_T017547"; gbkey "CDS"; locus_tag "G4P62_010660"; orig_transcript_id "gnl|WGS:JAAVVJ|G4P62_T017547"; product "transcript variant X1"; protein_id "KAF7205288.1"; exon_number "15";
CM025022.1	Genbank	CDS	7397147	7397289	.	-	2	gene_id "G4P62_010660"; transcript_id "gnl|WGS:JAAVVJ|G4P62_T017547"; gbkey "CDS"; locus_tag "G4P62_010660"; orig_transcript_id "gnl|WGS:JAAVVJ|G4P62_T017547"; product "transcript variant X1"; protein_id "KAF7205288.1"; exon_number "16";
CM025022.1	Genbank	CDS	7396698	7396805	.	-	0	gene_id "G4P62_010660"; transcript_id "gnl|WGS:JAAVVJ|G4P62_T017547"; gbkey "CDS"; locus_tag "G4P62_010660"; orig_transcript_id "gnl|WGS:JAAVVJ|G4P62_T017547"; product "transcript variant X1"; protein_id "KAF7205288.1"; exon_number "17";
CM025022.1	Genbank	CDS	7395905	7395985	.	-	0	gene_id "G4P62_010660"; transcript_id "gnl|WGS:JAAVVJ|G4P62_T017547"; gbkey "CDS"; locus_tag "G4P62_010660"; orig_transcript_id "gnl|WGS:JAAVVJ|G4P62_T017547"; product "transcript variant X1"; protein_id "KAF7205288.1"; exon_number "18";
CM025022.1	Genbank	CDS	7395493	7395693	.	-	0	gene_id "G4P62_010660"; transcript_id "gnl|WGS:JAAVVJ|G4P62_T017547"; gbkey "CDS"; locus_tag "G4P62_010660"; orig_transcript_id "gnl|WGS:JAAVVJ|G4P62_T017547"; product "transcript variant X1"; protein_id "KAF7205288.1"; exon_number "19";
CM025022.1	Genbank	start_codon	7435885	7435887	.	-	0	gene_id "G4P62_010660"; transcript_id "gnl|WGS:JAAVVJ|G4P62_T017547"; gbkey "CDS"; locus_tag "G4P62_010660"; orig_transcript_id "gnl|WGS:JAAVVJ|G4P62_T017547"; product "transcript variant X1"; protein_id "KAF7205288.1"; exon_number "1";
CM025022.1	Genbank	stop_codon	7395490	7395492	.	-	0	gene_id "G4P62_010660"; transcript_id "gnl|WGS:JAAVVJ|G4P62_T017547"; gbkey "CDS"; locus_tag "G4P62_010660"; orig_transcript_id "gnl|WGS:JAAVVJ|G4P62_T017547"; product "transcript variant X1"; protein_id "KAF7205288.1"; exon_number "19";
CM025022.1	Genbank	transcript	7395910	7437340	.	-	.	gene_id "G4P62_010660"; transcript_id "gnl|WGS:JAAVVJ|G4P62_T017550"; gbkey "mRNA"; locus_tag "G4P62_010660"; note "transcript variant X4"; orig_protein_id "gnl|WGS:JAAVVJ|G4P62_P017550"; orig_transcript_id "gnl|WGS:JAAVVJ|G4P62_T017550"; product "serine/threonine-protein kinase N2-like"; transcript_biotype "mRNA";
CM025022.1	Genbank	exon	7435761	7437340	.	-	.	gene_id "G4P62_010660"; transcript_id "gnl|WGS:JAAVVJ|G4P62_T017550"; locus_tag "G4P62_010660"; note "transcript variant X4"; orig_protein_id "gnl|WGS:JAAVVJ|G4P62_P017550"; orig_transcript_id "gnl|WGS:JAAVVJ|G4P62_T017550"; product "serine/threonine-protein kinase N2-like"; transcript_biotype "mRNA"; exon_number "1";
CM025022.1	Genbank	exon	7429273	7429424	.	-	.	gene_id "G4P62_010660"; transcript_id "gnl|WGS:JAAVVJ|G4P62_T017550"; locus_tag "G4P62_010660"; note "transcript variant X4"; orig_protein_id "gnl|WGS:JAAVVJ|G4P62_P017550"; orig_transcript_id "gnl|WGS:JAAVVJ|G4P62_T017550"; product "serine/threonine-protein kinase N2-like"; transcript_biotype "mRNA"; exon_number "2";
CM025022.1	Genbank	exon	7425072	7425237	.	-	.	gene_id "G4P62_010660"; transcript_id "gnl|WGS:JAAVVJ|G4P62_T017550"; locus_tag "G4P62_010660"; note "transcript variant X4"; orig_protein_id "gnl|WGS:JAAVVJ|G4P62_P017550"; orig_transcript_id "gnl|WGS:JAAVVJ|G4P62_T017550"; product "serine/threonine-protein kinase N2-like"; transcript_biotype "mRNA"; exon_number "3";
CM025022.1	Genbank	exon	7423517	7423624	.	-	.	gene_id "G4P62_010660"; transcript_id "gnl|WGS:JAAVVJ|G4P62_T017550"; locus_tag "G4P62_010660"; note "transcript variant X4"; orig_protein_id "gnl|WGS:JAAVVJ|G4P62_P017550"; orig_transcript_id "gnl|WGS:JAAVVJ|G4P62_T017550"; product "serine/threonine-protein kinase N2-like"; transcript_biotype "mRNA"; exon_number "4";
CM025022.1	Genbank	exon	7420097	7420206	.	-	.	gene_id "G4P62_010660"; transcript_id "gnl|WGS:JAAVVJ|G4P62_T017550"; locus_tag "G4P62_010660"; note "transcript variant X4"; orig_protein_id "gnl|WGS:JAAVVJ|G4P62_P017550"; orig_transcript_id "gnl|WGS:JAAVVJ|G4P62_T017550"; product "serine/threonine-protein kinase N2-like"; transcript_biotype "mRNA"; exon_number "5";
CM025022.1	Genbank	exon	7414268	7414411	.	-	.	gene_id "G4P62_010660"; transcript_id "gnl|WGS:JAAVVJ|G4P62_T017550"; locus_tag "G4P62_010660"; note "transcript variant X4"; orig_protein_id "gnl|WGS:JAAVVJ|G4P62_P017550"; orig_transcript_id "gnl|WGS:JAAVVJ|G4P62_T017550"; product "serine/threonine-protein kinase N2-like"; transcript_biotype "mRNA"; exon_number "6";
CM025022.1	Genbank	exon	7413744	7413819	.	-	.	gene_id "G4P62_010660"; transcript_id "gnl|WGS:JAAVVJ|G4P62_T017550"; locus_tag "G4P62_010660"; note "transcript variant X4"; orig_protein_id "gnl|WGS:JAAVVJ|G4P62_P017550"; orig_transcript_id "gnl|WGS:JAAVVJ|G4P62_T017550"; product "serine/threonine-protein kinase N2-like"; transcript_biotype "mRNA"; exon_number "7";
CM025022.1	Genbank	exon	7413486	7413678	.	-	.	gene_id "G4P62_010660"; transcript_id "gnl|WGS:JAAVVJ|G4P62_T017550"; locus_tag "G4P62_010660"; note "transcript variant X4"; orig_protein_id "gnl|WGS:JAAVVJ|G4P62_P017550"; orig_transcript_id "gnl|WGS:JAAVVJ|G4P62_T017550"; product "serine/threonine-protein kinase N2-like"; transcript_biotype "mRNA"; exon_number "8";
CM025022.1	Genbank	exon	7409731	7409854	.	-	.	gene_id "G4P62_010660"; transcript_id "gnl|WGS:JAAVVJ|G4P62_T017550"; locus_tag "G4P62_010660"; note "transcript variant X4"; orig_protein_id "gnl|WGS:JAAVVJ|G4P62_P017550"; orig_transcript_id "gnl|WGS:JAAVVJ|G4P62_T017550"; product "serine/threonine-protein kinase N2-like"; transcript_biotype "mRNA"; exon_number "9";
CM025022.1	Genbank	exon	7409419	7409465	.	-	.	gene_id "G4P62_010660"; transcript_id "gnl|WGS:JAAVVJ|G4P62_T017550"; locus_tag "G4P62_010660"; note "transcript variant X4"; orig_protein_id "gnl|WGS:JAAVVJ|G4P62_P017550"; orig_transcript_id "gnl|WGS:JAAVVJ|G4P62_T017550"; product "serine/threonine-protein kinase N2-like"; transcript_biotype "mRNA"; exon_number "10";
CM025022.1	Genbank	exon	7409238	7409295	.	-	.	gene_id "G4P62_010660"; transcript_id "gnl|WGS:JAAVVJ|G4P62_T017550"; locus_tag "G4P62_010660"; note "transcript variant X4"; orig_protein_id "gnl|WGS:JAAVVJ|G4P62_P017550"; orig_transcript_id "gnl|WGS:JAAVVJ|G4P62_T017550"; product "serine/threonine-protein kinase N2-like"; transcript_biotype "mRNA"; exon_number "11";
CM025022.1	Genbank	exon	7409057	7409148	.	-	.	gene_id "G4P62_010660"; transcript_id "gnl|WGS:JAAVVJ|G4P62_T017550"; locus_tag "G4P62_010660"; note "transcript variant X4"; orig_protein_id "gnl|WGS:JAAVVJ|G4P62_P017550"; orig_transcript_id "gnl|WGS:JAAVVJ|G4P62_T017550"; product "serine/threonine-protein kinase N2-like"; transcript_biotype "mRNA"; exon_number "12";
CM025022.1	Genbank	exon	7408775	7408951	.	-	.	gene_id "G4P62_010660"; transcript_id "gnl|WGS:JAAVVJ|G4P62_T017550"; locus_tag "G4P62_010660"; note "transcript variant X4"; orig_protein_id "gnl|WGS:JAAVVJ|G4P62_P017550"; orig_transcript_id "gnl|WGS:JAAVVJ|G4P62_T017550"; product "serine/threonine-protein kinase N2-like"; transcript_biotype "mRNA"; exon_number "13";
CM025022.1	Genbank	exon	7408643	7408705	.	-	.	gene_id "G4P62_010660"; transcript_id "gnl|WGS:JAAVVJ|G4P62_T017550"; locus_tag "G4P62_010660"; note "transcript variant X4"; orig_protein_id "gnl|WGS:JAAVVJ|G4P62_P017550"; orig_transcript_id "gnl|WGS:JAAVVJ|G4P62_T017550"; product "serine/threonine-protein kinase N2-like"; transcript_biotype "mRNA"; exon_number "14";
CM025022.1	Genbank	exon	7397400	7397476	.	-	.	gene_id "G4P62_010660"; transcript_id "gnl|WGS:JAAVVJ|G4P62_T017550"; locus_tag "G4P62_010660"; note "transcript variant X4"; orig_protein_id "gnl|WGS:JAAVVJ|G4P62_P017550"; orig_transcript_id "gnl|WGS:JAAVVJ|G4P62_T017550"; product "serine/threonine-protein kinase N2-like"; transcript_biotype "mRNA"; exon_number "15";
CM025022.1	Genbank	exon	7397147	7397289	.	-	.	gene_id "G4P62_010660"; transcript_id "gnl|WGS:JAAVVJ|G4P62_T017550"; locus_tag "G4P62_010660"; note "transcript variant X4"; orig_protein_id "gnl|WGS:JAAVVJ|G4P62_P017550"; orig_transcript_id "gnl|WGS:JAAVVJ|G4P62_T017550"; product "serine/threonine-protein kinase N2-like"; transcript_biotype "mRNA"; exon_number "16";
CM025022.1	Genbank	exon	7396663	7396805	.	-	.	gene_id "G4P62_010660"; transcript_id "gnl|WGS:JAAVVJ|G4P62_T017550"; locus_tag "G4P62_010660"; note "transcript variant X4"; orig_protein_id "gnl|WGS:JAAVVJ|G4P62_P017550"; orig_transcript_id "gnl|WGS:JAAVVJ|G4P62_T017550"; product "serine/threonine-protein kinase N2-like"; transcript_biotype "mRNA"; exon_number "17";
CM025022.1	Genbank	exon	7395910	7395985	.	-	.	gene_id "G4P62_010660"; transcript_id "gnl|WGS:JAAVVJ|G4P62_T017550"; locus_tag "G4P62_010660"; note "transcript variant X4"; orig_protein_id "gnl|WGS:JAAVVJ|G4P62_P017550"; orig_transcript_id "gnl|WGS:JAAVVJ|G4P62_T017550"; product "serine/threonine-protein kinase N2-like"; transcript_biotype "mRNA"; exon_number "18";
CM025022.1	Genbank	CDS	7435761	7435887	.	-	0	gene_id "G4P62_010660"; transcript_id "gnl|WGS:JAAVVJ|G4P62_T017550"; gbkey "CDS"; locus_tag "G4P62_010660"; orig_transcript_id "gnl|WGS:JAAVVJ|G4P62_T017550"; product "transcript variant X4"; protein_id "KAF7205291.1"; exon_number "1";
CM025022.1	Genbank	CDS	7429273	7429424	.	-	2	gene_id "G4P62_010660"; transcript_id "gnl|WGS:JAAVVJ|G4P62_T017550"; gbkey "CDS"; locus_tag "G4P62_010660"; orig_transcript_id "gnl|WGS:JAAVVJ|G4P62_T017550"; product "transcript variant X4"; protein_id "KAF7205291.1"; exon_number "2";
CM025022.1	Genbank	CDS	7425072	7425237	.	-	0	gene_id "G4P62_010660"; transcript_id "gnl|WGS:JAAVVJ|G4P62_T017550"; gbkey "CDS"; locus_tag "G4P62_010660"; orig_transcript_id "gnl|WGS:JAAVVJ|G4P62_T017550"; product "transcript variant X4"; protein_id "KAF7205291.1"; exon_number "3";
CM025022.1	Genbank	CDS	7423517	7423624	.	-	2	gene_id "G4P62_010660"; transcript_id "gnl|WGS:JAAVVJ|G4P62_T017550"; gbkey "CDS"; locus_tag "G4P62_010660"; orig_transcript_id "gnl|WGS:JAAVVJ|G4P62_T017550"; product "transcript variant X4"; protein_id "KAF7205291.1"; exon_number "4";
CM025022.1	Genbank	CDS	7420097	7420206	.	-	2	gene_id "G4P62_010660"; transcript_id "gnl|WGS:JAAVVJ|G4P62_T017550"; gbkey "CDS"; locus_tag "G4P62_010660"; orig_transcript_id "gnl|WGS:JAAVVJ|G4P62_T017550"; product "transcript variant X4"; protein_id "KAF7205291.1"; exon_number "5";
CM025022.1	Genbank	CDS	7414268	7414411	.	-	0	gene_id "G4P62_010660"; transcript_id "gnl|WGS:JAAVVJ|G4P62_T017550"; gbkey "CDS"; locus_tag "G4P62_010660"; orig_transcript_id "gnl|WGS:JAAVVJ|G4P62_T017550"; product "transcript variant X4"; protein_id "KAF7205291.1"; exon_number "6";
CM025022.1	Genbank	CDS	7413744	7413819	.	-	0	gene_id "G4P62_010660"; transcript_id "gnl|WGS:JAAVVJ|G4P62_T017550"; gbkey "CDS"; locus_tag "G4P62_010660"; orig_transcript_id "gnl|WGS:JAAVVJ|G4P62_T017550"; product "transcript variant X4"; protein_id "KAF7205291.1"; exon_number "7";
CM025022.1	Genbank	CDS	7413486	7413678	.	-	2	gene_id "G4P62_010660"; transcript_id "gnl|WGS:JAAVVJ|G4P62_T017550"; gbkey "CDS"; locus_tag "G4P62_010660"; orig_transcript_id "gnl|WGS:JAAVVJ|G4P62_T017550"; product "transcript variant X4"; protein_id "KAF7205291.1"; exon_number "8";
CM025022.1	Genbank	CDS	7409731	7409854	.	-	1	gene_id "G4P62_010660"; transcript_id "gnl|WGS:JAAVVJ|G4P62_T017550"; gbkey "CDS"; locus_tag "G4P62_010660"; orig_transcript_id "gnl|WGS:JAAVVJ|G4P62_T017550"; product "transcript variant X4"; protein_id "KAF7205291.1"; exon_number "9";
CM025022.1	Genbank	CDS	7409419	7409465	.	-	0	gene_id "G4P62_010660"; transcript_id "gnl|WGS:JAAVVJ|G4P62_T017550"; gbkey "CDS"; locus_tag "G4P62_010660"; orig_transcript_id "gnl|WGS:JAAVVJ|G4P62_T017550"; product "transcript variant X4"; protein_id "KAF7205291.1"; exon_number "10";
CM025022.1	Genbank	CDS	7409238	7409295	.	-	1	gene_id "G4P62_010660"; transcript_id "gnl|WGS:JAAVVJ|G4P62_T017550"; gbkey "CDS"; locus_tag "G4P62_010660"; orig_transcript_id "gnl|WGS:JAAVVJ|G4P62_T017550"; product "transcript variant X4"; protein_id "KAF7205291.1"; exon_number "11";
CM025022.1	Genbank	CDS	7409057	7409148	.	-	0	gene_id "G4P62_010660"; transcript_id "gnl|WGS:JAAVVJ|G4P62_T017550"; gbkey "CDS"; locus_tag "G4P62_010660"; orig_transcript_id "gnl|WGS:JAAVVJ|G4P62_T017550"; product "transcript variant X4"; protein_id "KAF7205291.1"; exon_number "12";
CM025022.1	Genbank	CDS	7408775	7408951	.	-	1	gene_id "G4P62_010660"; transcript_id "gnl|WGS:JAAVVJ|G4P62_T017550"; gbkey "CDS"; locus_tag "G4P62_010660"; orig_transcript_id "gnl|WGS:JAAVVJ|G4P62_T017550"; product "transcript variant X4"; protein_id "KAF7205291.1"; exon_number "13";
CM025022.1	Genbank	CDS	7408643	7408705	.	-	1	gene_id "G4P62_010660"; transcript_id "gnl|WGS:JAAVVJ|G4P62_T017550"; gbkey "CDS"; locus_tag "G4P62_010660"; orig_transcript_id "gnl|WGS:JAAVVJ|G4P62_T017550"; product "transcript variant X4"; protein_id "KAF7205291.1"; exon_number "14";
CM025022.1	Genbank	CDS	7397400	7397476	.	-	1	gene_id "G4P62_010660"; transcript_id "gnl|WGS:JAAVVJ|G4P62_T017550"; gbkey "CDS"; locus_tag "G4P62_010660"; orig_transcript_id "gnl|WGS:JAAVVJ|G4P62_T017550"; product "transcript variant X4"; protein_id "KAF7205291.1"; exon_number "15";
CM025022.1	Genbank	CDS	7397147	7397289	.	-	2	gene_id "G4P62_010660"; transcript_id "gnl|WGS:JAAVVJ|G4P62_T017550"; gbkey "CDS"; locus_tag "G4P62_010660"; orig_transcript_id "gnl|WGS:JAAVVJ|G4P62_T017550"; product "transcript variant X4"; protein_id "KAF7205291.1"; exon_number "16";
CM025022.1	Genbank	CDS	7396663	7396805	.	-	0	gene_id "G4P62_010660"; transcript_id "gnl|WGS:JAAVVJ|G4P62_T017550"; gbkey "CDS"; locus_tag "G4P62_010660"; orig_transcript_id "gnl|WGS:JAAVVJ|G4P62_T017550"; product "transcript variant X4"; protein_id "KAF7205291.1"; exon_number "17";
CM025022.1	Genbank	CDS	7395982	7395985	.	-	1	gene_id "G4P62_010660"; transcript_id "gnl|WGS:JAAVVJ|G4P62_T017550"; gbkey "CDS"; locus_tag "G4P62_010660"; orig_transcript_id "gnl|WGS:JAAVVJ|G4P62_T017550"; product "transcript variant X4"; protein_id "KAF7205291.1"; exon_number "18";
CM025022.1	Genbank	start_codon	7435885	7435887	.	-	0	gene_id "G4P62_010660"; transcript_id "gnl|WGS:JAAVVJ|G4P62_T017550"; gbkey "CDS"; locus_tag "G4P62_010660"; orig_transcript_id "gnl|WGS:JAAVVJ|G4P62_T017550"; product "transcript variant X4"; protein_id "KAF7205291.1"; exon_number "1";
CM025022.1	Genbank	stop_codon	7395979	7395981	.	-	0	gene_id "G4P62_010660"; transcript_id "gnl|WGS:JAAVVJ|G4P62_T017550"; gbkey "CDS"; locus_tag "G4P62_010660"; orig_transcript_id "gnl|WGS:JAAVVJ|G4P62_T017550"; product "transcript variant X4"; protein_id "KAF7205291.1"; exon_number "18";
CM025022.1	Genbank	gene	7439732	7443066	.	+	.	gene_id "G4P62_010659"; transcript_id ""; description "protein SET-like"; gbkey "Gene"; gene_biotype "protein_coding"; locus_tag "G4P62_010659"; note "LOC107386041";
CM025022.1	Genbank	transcript	7439732	7443066	.	+	.	gene_id "G4P62_010659"; transcript_id "gnl|WGS:JAAVVJ|G4P62_T017546"; gbkey "mRNA"; locus_tag "G4P62_010659"; orig_protein_id "gnl|WGS:JAAVVJ|G4P62_P017546"; orig_transcript_id "gnl|WGS:JAAVVJ|G4P62_T017546"; product "protein SET-like"; transcript_biotype "mRNA";
CM025022.1	Genbank	exon	7439732	7440026	.	+	.	gene_id "G4P62_010659"; transcript_id "gnl|WGS:JAAVVJ|G4P62_T017546"; locus_tag "G4P62_010659"; orig_protein_id "gnl|WGS:JAAVVJ|G4P62_P017546"; orig_transcript_id "gnl|WGS:JAAVVJ|G4P62_T017546"; product "protein SET-like"; transcript_biotype "mRNA"; exon_number "1";
CM025022.1	Genbank	exon	7440909	7440966	.	+	.	gene_id "G4P62_010659"; transcript_id "gnl|WGS:JAAVVJ|G4P62_T017546"; locus_tag "G4P62_010659"; orig_protein_id "gnl|WGS:JAAVVJ|G4P62_P017546"; orig_transcript_id "gnl|WGS:JAAVVJ|G4P62_T017546"; product "protein SET-like"; transcript_biotype "mRNA"; exon_number "2";
CM025022.1	Genbank	exon	7441268	7441410	.	+	.	gene_id "G4P62_010659"; transcript_id "gnl|WGS:JAAVVJ|G4P62_T017546"; locus_tag "G4P62_010659"; orig_protein_id "gnl|WGS:JAAVVJ|G4P62_P017546"; orig_transcript_id "gnl|WGS:JAAVVJ|G4P62_T017546"; product "protein SET-like"; transcript_biotype "mRNA"; exon_number "3";
CM025022.1	Genbank	exon	7441492	7441595	.	+	.	gene_id "G4P62_010659"; transcript_id "gnl|WGS:JAAVVJ|G4P62_T017546"; locus_tag "G4P62_010659"; orig_protein_id "gnl|WGS:JAAVVJ|G4P62_P017546"; orig_transcript_id "gnl|WGS:JAAVVJ|G4P62_T017546"; product "protein SET-like"; transcript_biotype "mRNA"; exon_number "4";
CM025022.1	Genbank	exon	7441687	7441800	.	+	.	gene_id "G4P62_010659"; transcript_id "gnl|WGS:JAAVVJ|G4P62_T017546"; locus_tag "G4P62_010659"; orig_protein_id "gnl|WGS:JAAVVJ|G4P62_P017546"; orig_transcript_id "gnl|WGS:JAAVVJ|G4P62_T017546"; product "protein SET-like"; transcript_biotype "mRNA"; exon_number "5";
CM025022.1	Genbank	exon	7441921	7442091	.	+	.	gene_id "G4P62_010659"; transcript_id "gnl|WGS:JAAVVJ|G4P62_T017546"; locus_tag "G4P62_010659"; orig_protein_id "gnl|WGS:JAAVVJ|G4P62_P017546"; orig_transcript_id "gnl|WGS:JAAVVJ|G4P62_T017546"; product "protein SET-like"; transcript_biotype "mRNA"; exon_number "6";
CM025022.1	Genbank	exon	7442214	7442345	.	+	.	gene_id "G4P62_010659"; transcript_id "gnl|WGS:JAAVVJ|G4P62_T017546"; locus_tag "G4P62_010659"; orig_protein_id "gnl|WGS:JAAVVJ|G4P62_P017546"; orig_transcript_id "gnl|WGS:JAAVVJ|G4P62_T017546"; product "protein SET-like"; transcript_biotype "mRNA"; exon_number "7";
CM025022.1	Genbank	exon	7442419	7443066	.	+	.	gene_id "G4P62_010659"; transcript_id "gnl|WGS:JAAVVJ|G4P62_T017546"; locus_tag "G4P62_010659"; orig_protein_id "gnl|WGS:JAAVVJ|G4P62_P017546"; orig_transcript_id "gnl|WGS:JAAVVJ|G4P62_T017546"; product "protein SET-like"; transcript_biotype "mRNA"; exon_number "8";
CM025022.1	Genbank	CDS	7439954	7440026	.	+	0	gene_id "G4P62_010659"; transcript_id "gnl|WGS:JAAVVJ|G4P62_T017546"; gbkey "CDS"; locus_tag "G4P62_010659"; orig_transcript_id "gnl|WGS:JAAVVJ|G4P62_T017546"; product "protein SET-like"; protein_id "KAF7205287.1"; exon_number "1";
CM025022.1	Genbank	CDS	7440909	7440966	.	+	2	gene_id "G4P62_010659"; transcript_id "gnl|WGS:JAAVVJ|G4P62_T017546"; gbkey "CDS"; locus_tag "G4P62_010659"; orig_transcript_id "gnl|WGS:JAAVVJ|G4P62_T017546"; product "protein SET-like"; protein_id "KAF7205287.1"; exon_number "2";
CM025022.1	Genbank	CDS	7441268	7441410	.	+	1	gene_id "G4P62_010659"; transcript_id "gnl|WGS:JAAVVJ|G4P62_T017546"; gbkey "CDS"; locus_tag "G4P62_010659"; orig_transcript_id "gnl|WGS:JAAVVJ|G4P62_T017546"; product "protein SET-like"; protein_id "KAF7205287.1"; exon_number "3";
CM025022.1	Genbank	CDS	7441492	7441595	.	+	2	gene_id "G4P62_010659"; transcript_id "gnl|WGS:JAAVVJ|G4P62_T017546"; gbkey "CDS"; locus_tag "G4P62_010659"; orig_transcript_id "gnl|WGS:JAAVVJ|G4P62_T017546"; product "protein SET-like"; protein_id "KAF7205287.1"; exon_number "4";
CM025022.1	Genbank	CDS	7441687	7441800	.	+	0	gene_id "G4P62_010659"; transcript_id "gnl|WGS:JAAVVJ|G4P62_T017546"; gbkey "CDS"; locus_tag "G4P62_010659"; orig_transcript_id "gnl|WGS:JAAVVJ|G4P62_T017546"; product "protein SET-like"; protein_id "KAF7205287.1"; exon_number "5";
CM025022.1	Genbank	CDS	7441921	7442091	.	+	0	gene_id "G4P62_010659"; transcript_id "gnl|WGS:JAAVVJ|G4P62_T017546"; gbkey "CDS"; locus_tag "G4P62_010659"; orig_transcript_id "gnl|WGS:JAAVVJ|G4P62_T017546"; product "protein SET-like"; protein_id "KAF7205287.1"; exon_number "6";
CM025022.1	Genbank	CDS	7442214	7442345	.	+	0	gene_id "G4P62_010659"; transcript_id "gnl|WGS:JAAVVJ|G4P62_T017546"; gbkey "CDS"; locus_tag "G4P62_010659"; orig_transcript_id "gnl|WGS:JAAVVJ|G4P62_T017546"; product "protein SET-like"; protein_id "KAF7205287.1"; exon_number "7";
CM025022.1	Genbank	CDS	7442419	7442436	.	+	0	gene_id "G4P62_010659"; transcript_id "gnl|WGS:JAAVVJ|G4P62_T017546"; gbkey "CDS"; locus_tag "G4P62_010659"; orig_transcript_id "gnl|WGS:JAAVVJ|G4P62_T017546"; product "protein SET-like"; protein_id "KAF7205287.1"; exon_number "8";
CM025022.1	Genbank	start_codon	7439954	7439956	.	+	0	gene_id "G4P62_010659"; transcript_id "gnl|WGS:JAAVVJ|G4P62_T017546"; gbkey "CDS"; locus_tag "G4P62_010659"; orig_transcript_id "gnl|WGS:JAAVVJ|G4P62_T017546"; product "protein SET-like"; protein_id "KAF7205287.1"; exon_number "1";
CM025022.1	Genbank	stop_codon	7442437	7442439	.	+	0	gene_id "G4P62_010659"; transcript_id "gnl|WGS:JAAVVJ|G4P62_T017546"; gbkey "CDS"; locus_tag "G4P62_010659"; orig_transcript_id "gnl|WGS:JAAVVJ|G4P62_T017546"; product "protein SET-like"; protein_id "KAF7205287.1"; exon_number "8";
CM025022.1	Genbank	gene	7460522	7487946	.	+	.	gene_id "G4P62_010658"; transcript_id ""; description "protein RUFY3-like"; gbkey "Gene"; gene_biotype "protein_coding"; locus_tag "G4P62_010658"; note "LOC107386039";
CM025022.1	Genbank	transcript	7460522	7487946	.	+	.	gene_id "G4P62_010658"; transcript_id "gnl|WGS:JAAVVJ|G4P62_T017545"; gbkey "mRNA"; locus_tag "G4P62_010658"; orig_protein_id "gnl|WGS:JAAVVJ|G4P62_P017545"; orig_transcript_id "gnl|WGS:JAAVVJ|G4P62_T017545"; product "protein RUFY3-like"; transcript_biotype "mRNA";
CM025022.1	Genbank	exon	7460522	7461047	.	+	.	gene_id "G4P62_010658"; transcript_id "gnl|WGS:JAAVVJ|G4P62_T017545"; locus_tag "G4P62_010658"; orig_protein_id "gnl|WGS:JAAVVJ|G4P62_P017545"; orig_transcript_id "gnl|WGS:JAAVVJ|G4P62_T017545"; product "protein RUFY3-like"; transcript_biotype "mRNA"; exon_number "1";
CM025022.1	Genbank	exon	7467186	7467359	.	+	.	gene_id "G4P62_010658"; transcript_id "gnl|WGS:JAAVVJ|G4P62_T017545"; locus_tag "G4P62_010658"; orig_protein_id "gnl|WGS:JAAVVJ|G4P62_P017545"; orig_transcript_id "gnl|WGS:JAAVVJ|G4P62_T017545"; product "protein RUFY3-like"; transcript_biotype "mRNA"; exon_number "2";
CM025022.1	Genbank	exon	7467444	7467663	.	+	.	gene_id "G4P62_010658"; transcript_id "gnl|WGS:JAAVVJ|G4P62_T017545"; locus_tag "G4P62_010658"; orig_protein_id "gnl|WGS:JAAVVJ|G4P62_P017545"; orig_transcript_id "gnl|WGS:JAAVVJ|G4P62_T017545"; product "protein RUFY3-like"; transcript_biotype "mRNA"; exon_number "3";
CM025022.1	Genbank	exon	7472526	7472649	.	+	.	gene_id "G4P62_010658"; transcript_id "gnl|WGS:JAAVVJ|G4P62_T017545"; locus_tag "G4P62_010658"; orig_protein_id "gnl|WGS:JAAVVJ|G4P62_P017545"; orig_transcript_id "gnl|WGS:JAAVVJ|G4P62_T017545"; product "protein RUFY3-like"; transcript_biotype "mRNA"; exon_number "4";
CM025022.1	Genbank	exon	7472997	7473061	.	+	.	gene_id "G4P62_010658"; transcript_id "gnl|WGS:JAAVVJ|G4P62_T017545"; locus_tag "G4P62_010658"; orig_protein_id "gnl|WGS:JAAVVJ|G4P62_P017545"; orig_transcript_id "gnl|WGS:JAAVVJ|G4P62_T017545"; product "protein RUFY3-like"; transcript_biotype "mRNA"; exon_number "5";
CM025022.1	Genbank	exon	7473158	7473223	.	+	.	gene_id "G4P62_010658"; transcript_id "gnl|WGS:JAAVVJ|G4P62_T017545"; locus_tag "G4P62_010658"; orig_protein_id "gnl|WGS:JAAVVJ|G4P62_P017545"; orig_transcript_id "gnl|WGS:JAAVVJ|G4P62_T017545"; product "protein RUFY3-like"; transcript_biotype "mRNA"; exon_number "6";
CM025022.1	Genbank	exon	7473302	7473371	.	+	.	gene_id "G4P62_010658"; transcript_id "gnl|WGS:JAAVVJ|G4P62_T017545"; locus_tag "G4P62_010658"; orig_protein_id "gnl|WGS:JAAVVJ|G4P62_P017545"; orig_transcript_id "gnl|WGS:JAAVVJ|G4P62_T017545"; product "protein RUFY3-like"; transcript_biotype "mRNA"; exon_number "7";
CM025022.1	Genbank	exon	7473445	7473534	.	+	.	gene_id "G4P62_010658"; transcript_id "gnl|WGS:JAAVVJ|G4P62_T017545"; locus_tag "G4P62_010658"; orig_protein_id "gnl|WGS:JAAVVJ|G4P62_P017545"; orig_transcript_id "gnl|WGS:JAAVVJ|G4P62_T017545"; product "protein RUFY3-like"; transcript_biotype "mRNA"; exon_number "8";
CM025022.1	Genbank	exon	7476709	7476780	.	+	.	gene_id "G4P62_010658"; transcript_id "gnl|WGS:JAAVVJ|G4P62_T017545"; locus_tag "G4P62_010658"; orig_protein_id "gnl|WGS:JAAVVJ|G4P62_P017545"; orig_transcript_id "gnl|WGS:JAAVVJ|G4P62_T017545"; product "protein RUFY3-like"; transcript_biotype "mRNA"; exon_number "9";
CM025022.1	Genbank	exon	7476904	7477071	.	+	.	gene_id "G4P62_010658"; transcript_id "gnl|WGS:JAAVVJ|G4P62_T017545"; locus_tag "G4P62_010658"; orig_protein_id "gnl|WGS:JAAVVJ|G4P62_P017545"; orig_transcript_id "gnl|WGS:JAAVVJ|G4P62_T017545"; product "protein RUFY3-like"; transcript_biotype "mRNA"; exon_number "10";
CM025022.1	Genbank	exon	7480215	7480312	.	+	.	gene_id "G4P62_010658"; transcript_id "gnl|WGS:JAAVVJ|G4P62_T017545"; locus_tag "G4P62_010658"; orig_protein_id "gnl|WGS:JAAVVJ|G4P62_P017545"; orig_transcript_id "gnl|WGS:JAAVVJ|G4P62_T017545"; product "protein RUFY3-like"; transcript_biotype "mRNA"; exon_number "11";
CM025022.1	Genbank	exon	7481066	7481185	.	+	.	gene_id "G4P62_010658"; transcript_id "gnl|WGS:JAAVVJ|G4P62_T017545"; locus_tag "G4P62_010658"; orig_protein_id "gnl|WGS:JAAVVJ|G4P62_P017545"; orig_transcript_id "gnl|WGS:JAAVVJ|G4P62_T017545"; product "protein RUFY3-like"; transcript_biotype "mRNA"; exon_number "12";
CM025022.1	Genbank	exon	7484927	7485035	.	+	.	gene_id "G4P62_010658"; transcript_id "gnl|WGS:JAAVVJ|G4P62_T017545"; locus_tag "G4P62_010658"; orig_protein_id "gnl|WGS:JAAVVJ|G4P62_P017545"; orig_transcript_id "gnl|WGS:JAAVVJ|G4P62_T017545"; product "protein RUFY3-like"; transcript_biotype "mRNA"; exon_number "13";
CM025022.1	Genbank	exon	7485110	7485198	.	+	.	gene_id "G4P62_010658"; transcript_id "gnl|WGS:JAAVVJ|G4P62_T017545"; locus_tag "G4P62_010658"; orig_protein_id "gnl|WGS:JAAVVJ|G4P62_P017545"; orig_transcript_id "gnl|WGS:JAAVVJ|G4P62_T017545"; product "protein RUFY3-like"; transcript_biotype "mRNA"; exon_number "14";
CM025022.1	Genbank	exon	7485274	7485301	.	+	.	gene_id "G4P62_010658"; transcript_id "gnl|WGS:JAAVVJ|G4P62_T017545"; locus_tag "G4P62_010658"; orig_protein_id "gnl|WGS:JAAVVJ|G4P62_P017545"; orig_transcript_id "gnl|WGS:JAAVVJ|G4P62_T017545"; product "protein RUFY3-like"; transcript_biotype "mRNA"; exon_number "15";
CM025022.1	Genbank	exon	7485372	7485449	.	+	.	gene_id "G4P62_010658"; transcript_id "gnl|WGS:JAAVVJ|G4P62_T017545"; locus_tag "G4P62_010658"; orig_protein_id "gnl|WGS:JAAVVJ|G4P62_P017545"; orig_transcript_id "gnl|WGS:JAAVVJ|G4P62_T017545"; product "protein RUFY3-like"; transcript_biotype "mRNA"; exon_number "16";
CM025022.1	Genbank	exon	7487803	7487946	.	+	.	gene_id "G4P62_010658"; transcript_id "gnl|WGS:JAAVVJ|G4P62_T017545"; locus_tag "G4P62_010658"; orig_protein_id "gnl|WGS:JAAVVJ|G4P62_P017545"; orig_transcript_id "gnl|WGS:JAAVVJ|G4P62_T017545"; product "protein RUFY3-like"; transcript_biotype "mRNA"; exon_number "17";
CM025022.1	Genbank	CDS	7472551	7472649	.	+	0	gene_id "G4P62_010658"; transcript_id "gnl|WGS:JAAVVJ|G4P62_T017545"; gbkey "CDS"; locus_tag "G4P62_010658"; orig_transcript_id "gnl|WGS:JAAVVJ|G4P62_T017545"; product "protein RUFY3-like"; protein_id "KAF7205286.1"; exon_number "4";
CM025022.1	Genbank	CDS	7472997	7473061	.	+	0	gene_id "G4P62_010658"; transcript_id "gnl|WGS:JAAVVJ|G4P62_T017545"; gbkey "CDS"; locus_tag "G4P62_010658"; orig_transcript_id "gnl|WGS:JAAVVJ|G4P62_T017545"; product "protein RUFY3-like"; protein_id "KAF7205286.1"; exon_number "5";
CM025022.1	Genbank	CDS	7473158	7473223	.	+	1	gene_id "G4P62_010658"; transcript_id "gnl|WGS:JAAVVJ|G4P62_T017545"; gbkey "CDS"; locus_tag "G4P62_010658"; orig_transcript_id "gnl|WGS:JAAVVJ|G4P62_T017545"; product "protein RUFY3-like"; protein_id "KAF7205286.1"; exon_number "6";
CM025022.1	Genbank	CDS	7473302	7473371	.	+	1	gene_id "G4P62_010658"; transcript_id "gnl|WGS:JAAVVJ|G4P62_T017545"; gbkey "CDS"; locus_tag "G4P62_010658"; orig_transcript_id "gnl|WGS:JAAVVJ|G4P62_T017545"; product "protein RUFY3-like"; protein_id "KAF7205286.1"; exon_number "7";
CM025022.1	Genbank	CDS	7473445	7473534	.	+	0	gene_id "G4P62_010658"; transcript_id "gnl|WGS:JAAVVJ|G4P62_T017545"; gbkey "CDS"; locus_tag "G4P62_010658"; orig_transcript_id "gnl|WGS:JAAVVJ|G4P62_T017545"; product "protein RUFY3-like"; protein_id "KAF7205286.1"; exon_number "8";
CM025022.1	Genbank	CDS	7476709	7476780	.	+	0	gene_id "G4P62_010658"; transcript_id "gnl|WGS:JAAVVJ|G4P62_T017545"; gbkey "CDS"; locus_tag "G4P62_010658"; orig_transcript_id "gnl|WGS:JAAVVJ|G4P62_T017545"; product "protein RUFY3-like"; protein_id "KAF7205286.1"; exon_number "9";
CM025022.1	Genbank	CDS	7476904	7477071	.	+	0	gene_id "G4P62_010658"; transcript_id "gnl|WGS:JAAVVJ|G4P62_T017545"; gbkey "CDS"; locus_tag "G4P62_010658"; orig_transcript_id "gnl|WGS:JAAVVJ|G4P62_T017545"; product "protein RUFY3-like"; protein_id "KAF7205286.1"; exon_number "10";
CM025022.1	Genbank	CDS	7480215	7480312	.	+	0	gene_id "G4P62_010658"; transcript_id "gnl|WGS:JAAVVJ|G4P62_T017545"; gbkey "CDS"; locus_tag "G4P62_010658"; orig_transcript_id "gnl|WGS:JAAVVJ|G4P62_T017545"; product "protein RUFY3-like"; protein_id "KAF7205286.1"; exon_number "11";
CM025022.1	Genbank	CDS	7481066	7481185	.	+	1	gene_id "G4P62_010658"; transcript_id "gnl|WGS:JAAVVJ|G4P62_T017545"; gbkey "CDS"; locus_tag "G4P62_010658"; orig_transcript_id "gnl|WGS:JAAVVJ|G4P62_T017545"; product "protein RUFY3-like"; protein_id "KAF7205286.1"; exon_number "12";
CM025022.1	Genbank	CDS	7484927	7485035	.	+	1	gene_id "G4P62_010658"; transcript_id "gnl|WGS:JAAVVJ|G4P62_T017545"; gbkey "CDS"; locus_tag "G4P62_010658"; orig_transcript_id "gnl|WGS:JAAVVJ|G4P62_T017545"; product "protein RUFY3-like"; protein_id "KAF7205286.1"; exon_number "13";
CM025022.1	Genbank	CDS	7485110	7485198	.	+	0	gene_id "G4P62_010658"; transcript_id "gnl|WGS:JAAVVJ|G4P62_T017545"; gbkey "CDS"; locus_tag "G4P62_010658"; orig_transcript_id "gnl|WGS:JAAVVJ|G4P62_T017545"; product "protein RUFY3-like"; protein_id "KAF7205286.1"; exon_number "14";
CM025022.1	Genbank	CDS	7485274	7485301	.	+	1	gene_id "G4P62_010658"; transcript_id "gnl|WGS:JAAVVJ|G4P62_T017545"; gbkey "CDS"; locus_tag "G4P62_010658"; orig_transcript_id "gnl|WGS:JAAVVJ|G4P62_T017545"; product "protein RUFY3-like"; protein_id "KAF7205286.1"; exon_number "15";
CM025022.1	Genbank	CDS	7485372	7485449	.	+	0	gene_id "G4P62_010658"; transcript_id "gnl|WGS:JAAVVJ|G4P62_T017545"; gbkey "CDS"; locus_tag "G4P62_010658"; orig_transcript_id "gnl|WGS:JAAVVJ|G4P62_T017545"; product "protein RUFY3-like"; protein_id "KAF7205286.1"; exon_number "16";
CM025022.1	Genbank	CDS	7487803	7487943	.	+	0	gene_id "G4P62_010658"; transcript_id "gnl|WGS:JAAVVJ|G4P62_T017545"; gbkey "CDS"; locus_tag "G4P62_010658"; orig_transcript_id "gnl|WGS:JAAVVJ|G4P62_T017545"; product "protein RUFY3-like"; protein_id "KAF7205286.1"; exon_number "17";
CM025022.1	Genbank	start_codon	7472551	7472553	.	+	0	gene_id "G4P62_010658"; transcript_id "gnl|WGS:JAAVVJ|G4P62_T017545"; gbkey "CDS"; locus_tag "G4P62_010658"; orig_transcript_id "gnl|WGS:JAAVVJ|G4P62_T017545"; product "protein RUFY3-like"; protein_id "KAF7205286.1"; exon_number "4";
CM025022.1	Genbank	stop_codon	7487944	7487946	.	+	0	gene_id "G4P62_010658"; transcript_id "gnl|WGS:JAAVVJ|G4P62_T017545"; gbkey "CDS"; locus_tag "G4P62_010658"; orig_transcript_id "gnl|WGS:JAAVVJ|G4P62_T017545"; product "protein RUFY3-like"; protein_id "KAF7205286.1"; exon_number "17";
CM025022.1	Genbank	gene	7489133	7503201	.	-	.	gene_id "G4P62_010657"; transcript_id ""; description "heterogeneous nuclear ribonucleoprotein H-like"; gbkey "Gene"; gene_biotype "protein_coding"; locus_tag "G4P62_010657"; note "LOC107386040";
CM025022.1	Genbank	transcript	7489133	7503201	.	-	.	gene_id "G4P62_010657"; transcript_id "gnl|WGS:JAAVVJ|G4P62_T017544"; gbkey "mRNA"; locus_tag "G4P62_010657"; orig_protein_id "gnl|WGS:JAAVVJ|G4P62_P017544"; orig_transcript_id "gnl|WGS:JAAVVJ|G4P62_T017544"; product "heterogeneous nuclear ribonucleoprotein H-like"; transcript_biotype "mRNA";
CM025022.1	Genbank	exon	7502844	7503201	.	-	.	gene_id "G4P62_010657"; transcript_id "gnl|WGS:JAAVVJ|G4P62_T017544"; locus_tag "G4P62_010657"; orig_protein_id "gnl|WGS:JAAVVJ|G4P62_P017544"; orig_transcript_id "gnl|WGS:JAAVVJ|G4P62_T017544"; product "heterogeneous nuclear ribonucleoprotein H-like"; transcript_biotype "mRNA"; exon_number "1";
CM025022.1	Genbank	exon	7500792	7500936	.	-	.	gene_id "G4P62_010657"; transcript_id "gnl|WGS:JAAVVJ|G4P62_T017544"; locus_tag "G4P62_010657"; orig_protein_id "gnl|WGS:JAAVVJ|G4P62_P017544"; orig_transcript_id "gnl|WGS:JAAVVJ|G4P62_T017544"; product "heterogeneous nuclear ribonucleoprotein H-like"; transcript_biotype "mRNA"; exon_number "2";
CM025022.1	Genbank	exon	7500561	7500716	.	-	.	gene_id "G4P62_010657"; transcript_id "gnl|WGS:JAAVVJ|G4P62_T017544"; locus_tag "G4P62_010657"; orig_protein_id "gnl|WGS:JAAVVJ|G4P62_P017544"; orig_transcript_id "gnl|WGS:JAAVVJ|G4P62_T017544"; product "heterogeneous nuclear ribonucleoprotein H-like"; transcript_biotype "mRNA"; exon_number "3";
CM025022.1	Genbank	exon	7500329	7500463	.	-	.	gene_id "G4P62_010657"; transcript_id "gnl|WGS:JAAVVJ|G4P62_T017544"; locus_tag "G4P62_010657"; orig_protein_id "gnl|WGS:JAAVVJ|G4P62_P017544"; orig_transcript_id "gnl|WGS:JAAVVJ|G4P62_T017544"; product "heterogeneous nuclear ribonucleoprotein H-like"; transcript_biotype "mRNA"; exon_number "4";
CM025022.1	Genbank	exon	7497136	7497274	.	-	.	gene_id "G4P62_010657"; transcript_id "gnl|WGS:JAAVVJ|G4P62_T017544"; locus_tag "G4P62_010657"; orig_protein_id "gnl|WGS:JAAVVJ|G4P62_P017544"; orig_transcript_id "gnl|WGS:JAAVVJ|G4P62_T017544"; product "heterogeneous nuclear ribonucleoprotein H-like"; transcript_biotype "mRNA"; exon_number "5";
CM025022.1	Genbank	exon	7495010	7495134	.	-	.	gene_id "G4P62_010657"; transcript_id "gnl|WGS:JAAVVJ|G4P62_T017544"; locus_tag "G4P62_010657"; orig_protein_id "gnl|WGS:JAAVVJ|G4P62_P017544"; orig_transcript_id "gnl|WGS:JAAVVJ|G4P62_T017544"; product "heterogeneous nuclear ribonucleoprotein H-like"; transcript_biotype "mRNA"; exon_number "6";
CM025022.1	Genbank	exon	7494755	7494840	.	-	.	gene_id "G4P62_010657"; transcript_id "gnl|WGS:JAAVVJ|G4P62_T017544"; locus_tag "G4P62_010657"; orig_protein_id "gnl|WGS:JAAVVJ|G4P62_P017544"; orig_transcript_id "gnl|WGS:JAAVVJ|G4P62_T017544"; product "heterogeneous nuclear ribonucleoprotein H-like"; transcript_biotype "mRNA"; exon_number "7";
CM025022.1	Genbank	exon	7494550	7494685	.	-	.	gene_id "G4P62_010657"; transcript_id "gnl|WGS:JAAVVJ|G4P62_T017544"; locus_tag "G4P62_010657"; orig_protein_id "gnl|WGS:JAAVVJ|G4P62_P017544"; orig_transcript_id "gnl|WGS:JAAVVJ|G4P62_T017544"; product "heterogeneous nuclear ribonucleoprotein H-like"; transcript_biotype "mRNA"; exon_number "8";
CM025022.1	Genbank	exon	7489358	7489426	.	-	.	gene_id "G4P62_010657"; transcript_id "gnl|WGS:JAAVVJ|G4P62_T017544"; locus_tag "G4P62_010657"; orig_protein_id "gnl|WGS:JAAVVJ|G4P62_P017544"; orig_transcript_id "gnl|WGS:JAAVVJ|G4P62_T017544"; product "heterogeneous nuclear ribonucleoprotein H-like"; transcript_biotype "mRNA"; exon_number "9";
CM025022.1	Genbank	exon	7489133	7489216	.	-	.	gene_id "G4P62_010657"; transcript_id "gnl|WGS:JAAVVJ|G4P62_T017544"; locus_tag "G4P62_010657"; orig_protein_id "gnl|WGS:JAAVVJ|G4P62_P017544"; orig_transcript_id "gnl|WGS:JAAVVJ|G4P62_T017544"; product "heterogeneous nuclear ribonucleoprotein H-like"; transcript_biotype "mRNA"; exon_number "10";
CM025022.1	Genbank	CDS	7502844	7503050	.	-	0	gene_id "G4P62_010657"; transcript_id "gnl|WGS:JAAVVJ|G4P62_T017544"; gbkey "CDS"; locus_tag "G4P62_010657"; orig_transcript_id "gnl|WGS:JAAVVJ|G4P62_T017544"; product "heterogeneous nuclear ribonucleoprotein H-like"; protein_id "KAF7205285.1"; exon_number "1";
CM025022.1	Genbank	CDS	7500792	7500936	.	-	0	gene_id "G4P62_010657"; transcript_id "gnl|WGS:JAAVVJ|G4P62_T017544"; gbkey "CDS"; locus_tag "G4P62_010657"; orig_transcript_id "gnl|WGS:JAAVVJ|G4P62_T017544"; product "heterogeneous nuclear ribonucleoprotein H-like"; protein_id "KAF7205285.1"; exon_number "2";
CM025022.1	Genbank	CDS	7500561	7500716	.	-	2	gene_id "G4P62_010657"; transcript_id "gnl|WGS:JAAVVJ|G4P62_T017544"; gbkey "CDS"; locus_tag "G4P62_010657"; orig_transcript_id "gnl|WGS:JAAVVJ|G4P62_T017544"; product "heterogeneous nuclear ribonucleoprotein H-like"; protein_id "KAF7205285.1"; exon_number "3";
CM025022.1	Genbank	CDS	7500329	7500463	.	-	2	gene_id "G4P62_010657"; transcript_id "gnl|WGS:JAAVVJ|G4P62_T017544"; gbkey "CDS"; locus_tag "G4P62_010657"; orig_transcript_id "gnl|WGS:JAAVVJ|G4P62_T017544"; product "heterogeneous nuclear ribonucleoprotein H-like"; protein_id "KAF7205285.1"; exon_number "4";
CM025022.1	Genbank	CDS	7497136	7497274	.	-	2	gene_id "G4P62_010657"; transcript_id "gnl|WGS:JAAVVJ|G4P62_T017544"; gbkey "CDS"; locus_tag "G4P62_010657"; orig_transcript_id "gnl|WGS:JAAVVJ|G4P62_T017544"; product "heterogeneous nuclear ribonucleoprotein H-like"; protein_id "KAF7205285.1"; exon_number "5";
CM025022.1	Genbank	CDS	7495010	7495134	.	-	1	gene_id "G4P62_010657"; transcript_id "gnl|WGS:JAAVVJ|G4P62_T017544"; gbkey "CDS"; locus_tag "G4P62_010657"; orig_transcript_id "gnl|WGS:JAAVVJ|G4P62_T017544"; product "heterogeneous nuclear ribonucleoprotein H-like"; protein_id "KAF7205285.1"; exon_number "6";
CM025022.1	Genbank	CDS	7494755	7494840	.	-	2	gene_id "G4P62_010657"; transcript_id "gnl|WGS:JAAVVJ|G4P62_T017544"; gbkey "CDS"; locus_tag "G4P62_010657"; orig_transcript_id "gnl|WGS:JAAVVJ|G4P62_T017544"; product "heterogeneous nuclear ribonucleoprotein H-like"; protein_id "KAF7205285.1"; exon_number "7";
CM025022.1	Genbank	CDS	7494550	7494685	.	-	0	gene_id "G4P62_010657"; transcript_id "gnl|WGS:JAAVVJ|G4P62_T017544"; gbkey "CDS"; locus_tag "G4P62_010657"; orig_transcript_id "gnl|WGS:JAAVVJ|G4P62_T017544"; product "heterogeneous nuclear ribonucleoprotein H-like"; protein_id "KAF7205285.1"; exon_number "8";
CM025022.1	Genbank	CDS	7489380	7489426	.	-	2	gene_id "G4P62_010657"; transcript_id "gnl|WGS:JAAVVJ|G4P62_T017544"; gbkey "CDS"; locus_tag "G4P62_010657"; orig_transcript_id "gnl|WGS:JAAVVJ|G4P62_T017544"; product "heterogeneous nuclear ribonucleoprotein H-like"; protein_id "KAF7205285.1"; exon_number "9";
CM025022.1	Genbank	start_codon	7503048	7503050	.	-	0	gene_id "G4P62_010657"; transcript_id "gnl|WGS:JAAVVJ|G4P62_T017544"; gbkey "CDS"; locus_tag "G4P62_010657"; orig_transcript_id "gnl|WGS:JAAVVJ|G4P62_T017544"; product "heterogeneous nuclear ribonucleoprotein H-like"; protein_id "KAF7205285.1"; exon_number "1";
CM025022.1	Genbank	stop_codon	7489377	7489379	.	-	0	gene_id "G4P62_010657"; transcript_id "gnl|WGS:JAAVVJ|G4P62_T017544"; gbkey "CDS"; locus_tag "G4P62_010657"; orig_transcript_id "gnl|WGS:JAAVVJ|G4P62_T017544"; product "heterogeneous nuclear ribonucleoprotein H-like"; protein_id "KAF7205285.1"; exon_number "9";
CM025022.1	Genbank	gene	7507217	7540149	.	+	.	gene_id "G4P62_010656"; transcript_id ""; description "mitogen-activated protein kinase 1"; gbkey "Gene"; gene_biotype "protein_coding"; locus_tag "G4P62_010656"; note "LOC107386038";
CM025022.1	Genbank	transcript	7507217	7540149	.	+	.	gene_id "G4P62_010656"; transcript_id "gnl|WGS:JAAVVJ|G4P62_T017543"; gbkey "mRNA"; locus_tag "G4P62_010656"; orig_protein_id "gnl|WGS:JAAVVJ|G4P62_P017543"; orig_transcript_id "gnl|WGS:JAAVVJ|G4P62_T017543"; product "mitogen-activated protein kinase 1"; transcript_biotype "mRNA";
CM025022.1	Genbank	exon	7507217	7507622	.	+	.	gene_id "G4P62_010656"; transcript_id "gnl|WGS:JAAVVJ|G4P62_T017543"; locus_tag "G4P62_010656"; orig_protein_id "gnl|WGS:JAAVVJ|G4P62_P017543"; orig_transcript_id "gnl|WGS:JAAVVJ|G4P62_T017543"; product "mitogen-activated protein kinase 1"; transcript_biotype "mRNA"; exon_number "1";
CM025022.1	Genbank	exon	7529636	7529818	.	+	.	gene_id "G4P62_010656"; transcript_id "gnl|WGS:JAAVVJ|G4P62_T017543"; locus_tag "G4P62_010656"; orig_protein_id "gnl|WGS:JAAVVJ|G4P62_P017543"; orig_transcript_id "gnl|WGS:JAAVVJ|G4P62_T017543"; product "mitogen-activated protein kinase 1"; transcript_biotype "mRNA"; exon_number "2";
CM025022.1	Genbank	exon	7530510	7530699	.	+	.	gene_id "G4P62_010656"; transcript_id "gnl|WGS:JAAVVJ|G4P62_T017543"; locus_tag "G4P62_010656"; orig_protein_id "gnl|WGS:JAAVVJ|G4P62_P017543"; orig_transcript_id "gnl|WGS:JAAVVJ|G4P62_T017543"; product "mitogen-activated protein kinase 1"; transcript_biotype "mRNA"; exon_number "3";
CM025022.1	Genbank	exon	7532670	7532786	.	+	.	gene_id "G4P62_010656"; transcript_id "gnl|WGS:JAAVVJ|G4P62_T017543"; locus_tag "G4P62_010656"; orig_protein_id "gnl|WGS:JAAVVJ|G4P62_P017543"; orig_transcript_id "gnl|WGS:JAAVVJ|G4P62_T017543"; product "mitogen-activated protein kinase 1"; transcript_biotype "mRNA"; exon_number "4";
CM025022.1	Genbank	exon	7535720	7535834	.	+	.	gene_id "G4P62_010656"; transcript_id "gnl|WGS:JAAVVJ|G4P62_T017543"; locus_tag "G4P62_010656"; orig_protein_id "gnl|WGS:JAAVVJ|G4P62_P017543"; orig_transcript_id "gnl|WGS:JAAVVJ|G4P62_T017543"; product "mitogen-activated protein kinase 1"; transcript_biotype "mRNA"; exon_number "5";
CM025022.1	Genbank	exon	7536194	7536325	.	+	.	gene_id "G4P62_010656"; transcript_id "gnl|WGS:JAAVVJ|G4P62_T017543"; locus_tag "G4P62_010656"; orig_protein_id "gnl|WGS:JAAVVJ|G4P62_P017543"; orig_transcript_id "gnl|WGS:JAAVVJ|G4P62_T017543"; product "mitogen-activated protein kinase 1"; transcript_biotype "mRNA"; exon_number "6";
CM025022.1	Genbank	exon	7538200	7538309	.	+	.	gene_id "G4P62_010656"; transcript_id "gnl|WGS:JAAVVJ|G4P62_T017543"; locus_tag "G4P62_010656"; orig_protein_id "gnl|WGS:JAAVVJ|G4P62_P017543"; orig_transcript_id "gnl|WGS:JAAVVJ|G4P62_T017543"; product "mitogen-activated protein kinase 1"; transcript_biotype "mRNA"; exon_number "7";
CM025022.1	Genbank	exon	7538386	7538514	.	+	.	gene_id "G4P62_010656"; transcript_id "gnl|WGS:JAAVVJ|G4P62_T017543"; locus_tag "G4P62_010656"; orig_protein_id "gnl|WGS:JAAVVJ|G4P62_P017543"; orig_transcript_id "gnl|WGS:JAAVVJ|G4P62_T017543"; product "mitogen-activated protein kinase 1"; transcript_biotype "mRNA"; exon_number "8";
CM025022.1	Genbank	exon	7539320	7540149	.	+	.	gene_id "G4P62_010656"; transcript_id "gnl|WGS:JAAVVJ|G4P62_T017543"; locus_tag "G4P62_010656"; orig_protein_id "gnl|WGS:JAAVVJ|G4P62_P017543"; orig_transcript_id "gnl|WGS:JAAVVJ|G4P62_T017543"; product "mitogen-activated protein kinase 1"; transcript_biotype "mRNA"; exon_number "9";
CM025022.1	Genbank	CDS	7507477	7507622	.	+	0	gene_id "G4P62_010656"; transcript_id "gnl|WGS:JAAVVJ|G4P62_T017543"; gbkey "CDS"; locus_tag "G4P62_010656"; orig_transcript_id "gnl|WGS:JAAVVJ|G4P62_T017543"; product "mitogen-activated protein kinase 1"; protein_id "KAF7205284.1"; exon_number "1";
CM025022.1	Genbank	CDS	7529636	7529818	.	+	1	gene_id "G4P62_010656"; transcript_id "gnl|WGS:JAAVVJ|G4P62_T017543"; gbkey "CDS"; locus_tag "G4P62_010656"; orig_transcript_id "gnl|WGS:JAAVVJ|G4P62_T017543"; product "mitogen-activated protein kinase 1"; protein_id "KAF7205284.1"; exon_number "2";
CM025022.1	Genbank	CDS	7530510	7530699	.	+	1	gene_id "G4P62_010656"; transcript_id "gnl|WGS:JAAVVJ|G4P62_T017543"; gbkey "CDS"; locus_tag "G4P62_010656"; orig_transcript_id "gnl|WGS:JAAVVJ|G4P62_T017543"; product "mitogen-activated protein kinase 1"; protein_id "KAF7205284.1"; exon_number "3";
CM025022.1	Genbank	CDS	7532670	7532786	.	+	0	gene_id "G4P62_010656"; transcript_id "gnl|WGS:JAAVVJ|G4P62_T017543"; gbkey "CDS"; locus_tag "G4P62_010656"; orig_transcript_id "gnl|WGS:JAAVVJ|G4P62_T017543"; product "mitogen-activated protein kinase 1"; protein_id "KAF7205284.1"; exon_number "4";
CM025022.1	Genbank	CDS	7535720	7535834	.	+	0	gene_id "G4P62_010656"; transcript_id "gnl|WGS:JAAVVJ|G4P62_T017543"; gbkey "CDS"; locus_tag "G4P62_010656"; orig_transcript_id "gnl|WGS:JAAVVJ|G4P62_T017543"; product "mitogen-activated protein kinase 1"; protein_id "KAF7205284.1"; exon_number "5";
CM025022.1	Genbank	CDS	7536194	7536325	.	+	2	gene_id "G4P62_010656"; transcript_id "gnl|WGS:JAAVVJ|G4P62_T017543"; gbkey "CDS"; locus_tag "G4P62_010656"; orig_transcript_id "gnl|WGS:JAAVVJ|G4P62_T017543"; product "mitogen-activated protein kinase 1"; protein_id "KAF7205284.1"; exon_number "6";
CM025022.1	Genbank	CDS	7538200	7538309	.	+	2	gene_id "G4P62_010656"; transcript_id "gnl|WGS:JAAVVJ|G4P62_T017543"; gbkey "CDS"; locus_tag "G4P62_010656"; orig_transcript_id "gnl|WGS:JAAVVJ|G4P62_T017543"; product "mitogen-activated protein kinase 1"; protein_id "KAF7205284.1"; exon_number "7";
CM025022.1	Genbank	CDS	7538386	7538499	.	+	0	gene_id "G4P62_010656"; transcript_id "gnl|WGS:JAAVVJ|G4P62_T017543"; gbkey "CDS"; locus_tag "G4P62_010656"; orig_transcript_id "gnl|WGS:JAAVVJ|G4P62_T017543"; product "mitogen-activated protein kinase 1"; protein_id "KAF7205284.1"; exon_number "8";
CM025022.1	Genbank	start_codon	7507477	7507479	.	+	0	gene_id "G4P62_010656"; transcript_id "gnl|WGS:JAAVVJ|G4P62_T017543"; gbkey "CDS"; locus_tag "G4P62_010656"; orig_transcript_id "gnl|WGS:JAAVVJ|G4P62_T017543"; product "mitogen-activated protein kinase 1"; protein_id "KAF7205284.1"; exon_number "1";
CM025022.1	Genbank	stop_codon	7538500	7538502	.	+	0	gene_id "G4P62_010656"; transcript_id "gnl|WGS:JAAVVJ|G4P62_T017543"; gbkey "CDS"; locus_tag "G4P62_010656"; orig_transcript_id "gnl|WGS:JAAVVJ|G4P62_T017543"; product "mitogen-activated protein kinase 1"; protein_id "KAF7205284.1"; exon_number "8";
CM025022.1	Genbank	gene	7553227	7603262	.	+	.	gene_id "G4P62_010655"; transcript_id ""; description "SH2 domain-containing protein 3C-like isoform"; gbkey "Gene"; gene_biotype "protein_coding"; locus_tag "G4P62_010655"; note "LOC107386036";
CM025022.1	Genbank	transcript	7553227	7603262	.	+	.	gene_id "G4P62_010655"; transcript_id "gnl|WGS:JAAVVJ|G4P62_T017540"; gbkey "mRNA"; locus_tag "G4P62_010655"; note "transcript variant X3"; orig_protein_id "gnl|WGS:JAAVVJ|G4P62_P017540"; orig_transcript_id "gnl|WGS:JAAVVJ|G4P62_T017540"; product "SH2 domain-containing protein 3C-like"; transcript_biotype "mRNA";
CM025022.1	Genbank	exon	7553227	7553395	.	+	.	gene_id "G4P62_010655"; transcript_id "gnl|WGS:JAAVVJ|G4P62_T017540"; locus_tag "G4P62_010655"; note "transcript variant X3"; orig_protein_id "gnl|WGS:JAAVVJ|G4P62_P017540"; orig_transcript_id "gnl|WGS:JAAVVJ|G4P62_T017540"; product "SH2 domain-containing protein 3C-like"; transcript_biotype "mRNA"; exon_number "1";
CM025022.1	Genbank	exon	7553472	7553745	.	+	.	gene_id "G4P62_010655"; transcript_id "gnl|WGS:JAAVVJ|G4P62_T017540"; locus_tag "G4P62_010655"; note "transcript variant X3"; orig_protein_id "gnl|WGS:JAAVVJ|G4P62_P017540"; orig_transcript_id "gnl|WGS:JAAVVJ|G4P62_T017540"; product "SH2 domain-containing protein 3C-like"; transcript_biotype "mRNA"; exon_number "2";
CM025022.1	Genbank	exon	7557956	7558004	.	+	.	gene_id "G4P62_010655"; transcript_id "gnl|WGS:JAAVVJ|G4P62_T017540"; locus_tag "G4P62_010655"; note "transcript variant X3"; orig_protein_id "gnl|WGS:JAAVVJ|G4P62_P017540"; orig_transcript_id "gnl|WGS:JAAVVJ|G4P62_T017540"; product "SH2 domain-containing protein 3C-like"; transcript_biotype "mRNA"; exon_number "3";
CM025022.1	Genbank	exon	7562303	7562431	.	+	.	gene_id "G4P62_010655"; transcript_id "gnl|WGS:JAAVVJ|G4P62_T017540"; locus_tag "G4P62_010655"; note "transcript variant X3"; orig_protein_id "gnl|WGS:JAAVVJ|G4P62_P017540"; orig_transcript_id "gnl|WGS:JAAVVJ|G4P62_T017540"; product "SH2 domain-containing protein 3C-like"; transcript_biotype "mRNA"; exon_number "4";
CM025022.1	Genbank	exon	7568611	7568993	.	+	.	gene_id "G4P62_010655"; transcript_id "gnl|WGS:JAAVVJ|G4P62_T017540"; locus_tag "G4P62_010655"; note "transcript variant X3"; orig_protein_id "gnl|WGS:JAAVVJ|G4P62_P017540"; orig_transcript_id "gnl|WGS:JAAVVJ|G4P62_T017540"; product "SH2 domain-containing protein 3C-like"; transcript_biotype "mRNA"; exon_number "5";
CM025022.1	Genbank	exon	7569174	7569247	.	+	.	gene_id "G4P62_010655"; transcript_id "gnl|WGS:JAAVVJ|G4P62_T017540"; locus_tag "G4P62_010655"; note "transcript variant X3"; orig_protein_id "gnl|WGS:JAAVVJ|G4P62_P017540"; orig_transcript_id "gnl|WGS:JAAVVJ|G4P62_T017540"; product "SH2 domain-containing protein 3C-like"; transcript_biotype "mRNA"; exon_number "6";
CM025022.1	Genbank	exon	7592806	7593260	.	+	.	gene_id "G4P62_010655"; transcript_id "gnl|WGS:JAAVVJ|G4P62_T017540"; locus_tag "G4P62_010655"; note "transcript variant X3"; orig_protein_id "gnl|WGS:JAAVVJ|G4P62_P017540"; orig_transcript_id "gnl|WGS:JAAVVJ|G4P62_T017540"; product "SH2 domain-containing protein 3C-like"; transcript_biotype "mRNA"; exon_number "7";
CM025022.1	Genbank	exon	7593709	7593824	.	+	.	gene_id "G4P62_010655"; transcript_id "gnl|WGS:JAAVVJ|G4P62_T017540"; locus_tag "G4P62_010655"; note "transcript variant X3"; orig_protein_id "gnl|WGS:JAAVVJ|G4P62_P017540"; orig_transcript_id "gnl|WGS:JAAVVJ|G4P62_T017540"; product "SH2 domain-containing protein 3C-like"; transcript_biotype "mRNA"; exon_number "8";
CM025022.1	Genbank	exon	7594123	7594294	.	+	.	gene_id "G4P62_010655"; transcript_id "gnl|WGS:JAAVVJ|G4P62_T017540"; locus_tag "G4P62_010655"; note "transcript variant X3"; orig_protein_id "gnl|WGS:JAAVVJ|G4P62_P017540"; orig_transcript_id "gnl|WGS:JAAVVJ|G4P62_T017540"; product "SH2 domain-containing protein 3C-like"; transcript_biotype "mRNA"; exon_number "9";
CM025022.1	Genbank	exon	7601453	7601564	.	+	.	gene_id "G4P62_010655"; transcript_id "gnl|WGS:JAAVVJ|G4P62_T017540"; locus_tag "G4P62_010655"; note "transcript variant X3"; orig_protein_id "gnl|WGS:JAAVVJ|G4P62_P017540"; orig_transcript_id "gnl|WGS:JAAVVJ|G4P62_T017540"; product "SH2 domain-containing protein 3C-like"; transcript_biotype "mRNA"; exon_number "10";
CM025022.1	Genbank	exon	7601641	7601847	.	+	.	gene_id "G4P62_010655"; transcript_id "gnl|WGS:JAAVVJ|G4P62_T017540"; locus_tag "G4P62_010655"; note "transcript variant X3"; orig_protein_id "gnl|WGS:JAAVVJ|G4P62_P017540"; orig_transcript_id "gnl|WGS:JAAVVJ|G4P62_T017540"; product "SH2 domain-containing protein 3C-like"; transcript_biotype "mRNA"; exon_number "11";
CM025022.1	Genbank	exon	7602486	7603262	.	+	.	gene_id "G4P62_010655"; transcript_id "gnl|WGS:JAAVVJ|G4P62_T017540"; locus_tag "G4P62_010655"; note "transcript variant X3"; orig_protein_id "gnl|WGS:JAAVVJ|G4P62_P017540"; orig_transcript_id "gnl|WGS:JAAVVJ|G4P62_T017540"; product "SH2 domain-containing protein 3C-like"; transcript_biotype "mRNA"; exon_number "12";
CM025022.1	Genbank	CDS	7553320	7553395	.	+	0	gene_id "G4P62_010655"; transcript_id "gnl|WGS:JAAVVJ|G4P62_T017540"; gbkey "CDS"; locus_tag "G4P62_010655"; orig_transcript_id "gnl|WGS:JAAVVJ|G4P62_T017540"; product "transcript variant X3"; protein_id "KAF7205281.1"; exon_number "1";
CM025022.1	Genbank	CDS	7553472	7553745	.	+	2	gene_id "G4P62_010655"; transcript_id "gnl|WGS:JAAVVJ|G4P62_T017540"; gbkey "CDS"; locus_tag "G4P62_010655"; orig_transcript_id "gnl|WGS:JAAVVJ|G4P62_T017540"; product "transcript variant X3"; protein_id "KAF7205281.1"; exon_number "2";
CM025022.1	Genbank	CDS	7557956	7558004	.	+	1	gene_id "G4P62_010655"; transcript_id "gnl|WGS:JAAVVJ|G4P62_T017540"; gbkey "CDS"; locus_tag "G4P62_010655"; orig_transcript_id "gnl|WGS:JAAVVJ|G4P62_T017540"; product "transcript variant X3"; protein_id "KAF7205281.1"; exon_number "3";
CM025022.1	Genbank	CDS	7562303	7562431	.	+	0	gene_id "G4P62_010655"; transcript_id "gnl|WGS:JAAVVJ|G4P62_T017540"; gbkey "CDS"; locus_tag "G4P62_010655"; orig_transcript_id "gnl|WGS:JAAVVJ|G4P62_T017540"; product "transcript variant X3"; protein_id "KAF7205281.1"; exon_number "4";
CM025022.1	Genbank	CDS	7568611	7568993	.	+	0	gene_id "G4P62_010655"; transcript_id "gnl|WGS:JAAVVJ|G4P62_T017540"; gbkey "CDS"; locus_tag "G4P62_010655"; orig_transcript_id "gnl|WGS:JAAVVJ|G4P62_T017540"; product "transcript variant X3"; protein_id "KAF7205281.1"; exon_number "5";
CM025022.1	Genbank	CDS	7569174	7569247	.	+	1	gene_id "G4P62_010655"; transcript_id "gnl|WGS:JAAVVJ|G4P62_T017540"; gbkey "CDS"; locus_tag "G4P62_010655"; orig_transcript_id "gnl|WGS:JAAVVJ|G4P62_T017540"; product "transcript variant X3"; protein_id "KAF7205281.1"; exon_number "6";
CM025022.1	Genbank	CDS	7592806	7593260	.	+	2	gene_id "G4P62_010655"; transcript_id "gnl|WGS:JAAVVJ|G4P62_T017540"; gbkey "CDS"; locus_tag "G4P62_010655"; orig_transcript_id "gnl|WGS:JAAVVJ|G4P62_T017540"; product "transcript variant X3"; protein_id "KAF7205281.1"; exon_number "7";
CM025022.1	Genbank	CDS	7593709	7593824	.	+	0	gene_id "G4P62_010655"; transcript_id "gnl|WGS:JAAVVJ|G4P62_T017540"; gbkey "CDS"; locus_tag "G4P62_010655"; orig_transcript_id "gnl|WGS:JAAVVJ|G4P62_T017540"; product "transcript variant X3"; protein_id "KAF7205281.1"; exon_number "8";
CM025022.1	Genbank	CDS	7594123	7594294	.	+	1	gene_id "G4P62_010655"; transcript_id "gnl|WGS:JAAVVJ|G4P62_T017540"; gbkey "CDS"; locus_tag "G4P62_010655"; orig_transcript_id "gnl|WGS:JAAVVJ|G4P62_T017540"; product "transcript variant X3"; protein_id "KAF7205281.1"; exon_number "9";
CM025022.1	Genbank	CDS	7601453	7601564	.	+	0	gene_id "G4P62_010655"; transcript_id "gnl|WGS:JAAVVJ|G4P62_T017540"; gbkey "CDS"; locus_tag "G4P62_010655"; orig_transcript_id "gnl|WGS:JAAVVJ|G4P62_T017540"; product "transcript variant X3"; protein_id "KAF7205281.1"; exon_number "10";
CM025022.1	Genbank	CDS	7601641	7601847	.	+	2	gene_id "G4P62_010655"; transcript_id "gnl|WGS:JAAVVJ|G4P62_T017540"; gbkey "CDS"; locus_tag "G4P62_010655"; orig_transcript_id "gnl|WGS:JAAVVJ|G4P62_T017540"; product "transcript variant X3"; protein_id "KAF7205281.1"; exon_number "11";
CM025022.1	Genbank	CDS	7602486	7602652	.	+	2	gene_id "G4P62_010655"; transcript_id "gnl|WGS:JAAVVJ|G4P62_T017540"; gbkey "CDS"; locus_tag "G4P62_010655"; orig_transcript_id "gnl|WGS:JAAVVJ|G4P62_T017540"; product "transcript variant X3"; protein_id "KAF7205281.1"; exon_number "12";
CM025022.1	Genbank	start_codon	7553320	7553322	.	+	0	gene_id "G4P62_010655"; transcript_id "gnl|WGS:JAAVVJ|G4P62_T017540"; gbkey "CDS"; locus_tag "G4P62_010655"; orig_transcript_id "gnl|WGS:JAAVVJ|G4P62_T017540"; product "transcript variant X3"; protein_id "KAF7205281.1"; exon_number "1";
CM025022.1	Genbank	stop_codon	7602653	7602655	.	+	0	gene_id "G4P62_010655"; transcript_id "gnl|WGS:JAAVVJ|G4P62_T017540"; gbkey "CDS"; locus_tag "G4P62_010655"; orig_transcript_id "gnl|WGS:JAAVVJ|G4P62_T017540"; product "transcript variant X3"; protein_id "KAF7205281.1"; exon_number "12";
CM025022.1	Genbank	transcript	7556644	7603262	.	+	.	gene_id "G4P62_010655"; transcript_id "gnl|WGS:JAAVVJ|G4P62_T017542"; gbkey "mRNA"; locus_tag "G4P62_010655"; note "transcript variant X1"; orig_protein_id "gnl|WGS:JAAVVJ|G4P62_P017542"; orig_transcript_id "gnl|WGS:JAAVVJ|G4P62_T017542"; product "SH2 domain-containing protein 3C-like"; transcript_biotype "mRNA";
CM025022.1	Genbank	exon	7556644	7557552	.	+	.	gene_id "G4P62_010655"; transcript_id "gnl|WGS:JAAVVJ|G4P62_T017542"; locus_tag "G4P62_010655"; note "transcript variant X1"; orig_protein_id "gnl|WGS:JAAVVJ|G4P62_P017542"; orig_transcript_id "gnl|WGS:JAAVVJ|G4P62_T017542"; product "SH2 domain-containing protein 3C-like"; transcript_biotype "mRNA"; exon_number "1";
CM025022.1	Genbank	exon	7557956	7558004	.	+	.	gene_id "G4P62_010655"; transcript_id "gnl|WGS:JAAVVJ|G4P62_T017542"; locus_tag "G4P62_010655"; note "transcript variant X1"; orig_protein_id "gnl|WGS:JAAVVJ|G4P62_P017542"; orig_transcript_id "gnl|WGS:JAAVVJ|G4P62_T017542"; product "SH2 domain-containing protein 3C-like"; transcript_biotype "mRNA"; exon_number "2";
CM025022.1	Genbank	exon	7562303	7562431	.	+	.	gene_id "G4P62_010655"; transcript_id "gnl|WGS:JAAVVJ|G4P62_T017542"; locus_tag "G4P62_010655"; note "transcript variant X1"; orig_protein_id "gnl|WGS:JAAVVJ|G4P62_P017542"; orig_transcript_id "gnl|WGS:JAAVVJ|G4P62_T017542"; product "SH2 domain-containing protein 3C-like"; transcript_biotype "mRNA"; exon_number "3";
CM025022.1	Genbank	exon	7568611	7568993	.	+	.	gene_id "G4P62_010655"; transcript_id "gnl|WGS:JAAVVJ|G4P62_T017542"; locus_tag "G4P62_010655"; note "transcript variant X1"; orig_protein_id "gnl|WGS:JAAVVJ|G4P62_P017542"; orig_transcript_id "gnl|WGS:JAAVVJ|G4P62_T017542"; product "SH2 domain-containing protein 3C-like"; transcript_biotype "mRNA"; exon_number "4";
CM025022.1	Genbank	exon	7569174	7569247	.	+	.	gene_id "G4P62_010655"; transcript_id "gnl|WGS:JAAVVJ|G4P62_T017542"; locus_tag "G4P62_010655"; note "transcript variant X1"; orig_protein_id "gnl|WGS:JAAVVJ|G4P62_P017542"; orig_transcript_id "gnl|WGS:JAAVVJ|G4P62_T017542"; product "SH2 domain-containing protein 3C-like"; transcript_biotype "mRNA"; exon_number "5";
CM025022.1	Genbank	exon	7592806	7593260	.	+	.	gene_id "G4P62_010655"; transcript_id "gnl|WGS:JAAVVJ|G4P62_T017542"; locus_tag "G4P62_010655"; note "transcript variant X1"; orig_protein_id "gnl|WGS:JAAVVJ|G4P62_P017542"; orig_transcript_id "gnl|WGS:JAAVVJ|G4P62_T017542"; product "SH2 domain-containing protein 3C-like"; transcript_biotype "mRNA"; exon_number "6";
CM025022.1	Genbank	exon	7593709	7593824	.	+	.	gene_id "G4P62_010655"; transcript_id "gnl|WGS:JAAVVJ|G4P62_T017542"; locus_tag "G4P62_010655"; note "transcript variant X1"; orig_protein_id "gnl|WGS:JAAVVJ|G4P62_P017542"; orig_transcript_id "gnl|WGS:JAAVVJ|G4P62_T017542"; product "SH2 domain-containing protein 3C-like"; transcript_biotype "mRNA"; exon_number "7";
CM025022.1	Genbank	exon	7594123	7594294	.	+	.	gene_id "G4P62_010655"; transcript_id "gnl|WGS:JAAVVJ|G4P62_T017542"; locus_tag "G4P62_010655"; note "transcript variant X1"; orig_protein_id "gnl|WGS:JAAVVJ|G4P62_P017542"; orig_transcript_id "gnl|WGS:JAAVVJ|G4P62_T017542"; product "SH2 domain-containing protein 3C-like"; transcript_biotype "mRNA"; exon_number "8";
CM025022.1	Genbank	exon	7601453	7601564	.	+	.	gene_id "G4P62_010655"; transcript_id "gnl|WGS:JAAVVJ|G4P62_T017542"; locus_tag "G4P62_010655"; note "transcript variant X1"; orig_protein_id "gnl|WGS:JAAVVJ|G4P62_P017542"; orig_transcript_id "gnl|WGS:JAAVVJ|G4P62_T017542"; product "SH2 domain-containing protein 3C-like"; transcript_biotype "mRNA"; exon_number "9";
CM025022.1	Genbank	exon	7601641	7601847	.	+	.	gene_id "G4P62_010655"; transcript_id "gnl|WGS:JAAVVJ|G4P62_T017542"; locus_tag "G4P62_010655"; note "transcript variant X1"; orig_protein_id "gnl|WGS:JAAVVJ|G4P62_P017542"; orig_transcript_id "gnl|WGS:JAAVVJ|G4P62_T017542"; product "SH2 domain-containing protein 3C-like"; transcript_biotype "mRNA"; exon_number "10";
CM025022.1	Genbank	exon	7602486	7603262	.	+	.	gene_id "G4P62_010655"; transcript_id "gnl|WGS:JAAVVJ|G4P62_T017542"; locus_tag "G4P62_010655"; note "transcript variant X1"; orig_protein_id "gnl|WGS:JAAVVJ|G4P62_P017542"; orig_transcript_id "gnl|WGS:JAAVVJ|G4P62_T017542"; product "SH2 domain-containing protein 3C-like"; transcript_biotype "mRNA"; exon_number "11";
CM025022.1	Genbank	CDS	7557963	7558004	.	+	0	gene_id "G4P62_010655"; transcript_id "gnl|WGS:JAAVVJ|G4P62_T017542"; gbkey "CDS"; locus_tag "G4P62_010655"; orig_transcript_id "gnl|WGS:JAAVVJ|G4P62_T017542"; product "transcript variant X1"; protein_id "KAF7205283.1"; exon_number "2";
CM025022.1	Genbank	CDS	7562303	7562431	.	+	0	gene_id "G4P62_010655"; transcript_id "gnl|WGS:JAAVVJ|G4P62_T017542"; gbkey "CDS"; locus_tag "G4P62_010655"; orig_transcript_id "gnl|WGS:JAAVVJ|G4P62_T017542"; product "transcript variant X1"; protein_id "KAF7205283.1"; exon_number "3";
CM025022.1	Genbank	CDS	7568611	7568993	.	+	0	gene_id "G4P62_010655"; transcript_id "gnl|WGS:JAAVVJ|G4P62_T017542"; gbkey "CDS"; locus_tag "G4P62_010655"; orig_transcript_id "gnl|WGS:JAAVVJ|G4P62_T017542"; product "transcript variant X1"; protein_id "KAF7205283.1"; exon_number "4";
CM025022.1	Genbank	CDS	7569174	7569247	.	+	1	gene_id "G4P62_010655"; transcript_id "gnl|WGS:JAAVVJ|G4P62_T017542"; gbkey "CDS"; locus_tag "G4P62_010655"; orig_transcript_id "gnl|WGS:JAAVVJ|G4P62_T017542"; product "transcript variant X1"; protein_id "KAF7205283.1"; exon_number "5";
CM025022.1	Genbank	CDS	7592806	7593260	.	+	2	gene_id "G4P62_010655"; transcript_id "gnl|WGS:JAAVVJ|G4P62_T017542"; gbkey "CDS"; locus_tag "G4P62_010655"; orig_transcript_id "gnl|WGS:JAAVVJ|G4P62_T017542"; product "transcript variant X1"; protein_id "KAF7205283.1"; exon_number "6";
CM025022.1	Genbank	CDS	7593709	7593824	.	+	0	gene_id "G4P62_010655"; transcript_id "gnl|WGS:JAAVVJ|G4P62_T017542"; gbkey "CDS"; locus_tag "G4P62_010655"; orig_transcript_id "gnl|WGS:JAAVVJ|G4P62_T017542"; product "transcript variant X1"; protein_id "KAF7205283.1"; exon_number "7";
CM025022.1	Genbank	CDS	7594123	7594294	.	+	1	gene_id "G4P62_010655"; transcript_id "gnl|WGS:JAAVVJ|G4P62_T017542"; gbkey "CDS"; locus_tag "G4P62_010655"; orig_transcript_id "gnl|WGS:JAAVVJ|G4P62_T017542"; product "transcript variant X1"; protein_id "KAF7205283.1"; exon_number "8";
CM025022.1	Genbank	CDS	7601453	7601564	.	+	0	gene_id "G4P62_010655"; transcript_id "gnl|WGS:JAAVVJ|G4P62_T017542"; gbkey "CDS"; locus_tag "G4P62_010655"; orig_transcript_id "gnl|WGS:JAAVVJ|G4P62_T017542"; product "transcript variant X1"; protein_id "KAF7205283.1"; exon_number "9";
CM025022.1	Genbank	CDS	7601641	7601847	.	+	2	gene_id "G4P62_010655"; transcript_id "gnl|WGS:JAAVVJ|G4P62_T017542"; gbkey "CDS"; locus_tag "G4P62_010655"; orig_transcript_id "gnl|WGS:JAAVVJ|G4P62_T017542"; product "transcript variant X1"; protein_id "KAF7205283.1"; exon_number "10";
CM025022.1	Genbank	CDS	7602486	7602652	.	+	2	gene_id "G4P62_010655"; transcript_id "gnl|WGS:JAAVVJ|G4P62_T017542"; gbkey "CDS"; locus_tag "G4P62_010655"; orig_transcript_id "gnl|WGS:JAAVVJ|G4P62_T017542"; product "transcript variant X1"; protein_id "KAF7205283.1"; exon_number "11";
CM025022.1	Genbank	start_codon	7557963	7557965	.	+	0	gene_id "G4P62_010655"; transcript_id "gnl|WGS:JAAVVJ|G4P62_T017542"; gbkey "CDS"; locus_tag "G4P62_010655"; orig_transcript_id "gnl|WGS:JAAVVJ|G4P62_T017542"; product "transcript variant X1"; protein_id "KAF7205283.1"; exon_number "2";
CM025022.1	Genbank	stop_codon	7602653	7602655	.	+	0	gene_id "G4P62_010655"; transcript_id "gnl|WGS:JAAVVJ|G4P62_T017542"; gbkey "CDS"; locus_tag "G4P62_010655"; orig_transcript_id "gnl|WGS:JAAVVJ|G4P62_T017542"; product "transcript variant X1"; protein_id "KAF7205283.1"; exon_number "11";
CM025022.1	Genbank	transcript	7556644	7603262	.	+	.	gene_id "G4P62_010655"; transcript_id "gnl|WGS:JAAVVJ|G4P62_T017541"; gbkey "mRNA"; locus_tag "G4P62_010655"; note "transcript variant X2"; orig_protein_id "gnl|WGS:JAAVVJ|G4P62_P017541"; orig_transcript_id "gnl|WGS:JAAVVJ|G4P62_T017541"; product "SH2 domain-containing protein 3C-like"; transcript_biotype "mRNA";
CM025022.1	Genbank	exon	7556644	7557548	.	+	.	gene_id "G4P62_010655"; transcript_id "gnl|WGS:JAAVVJ|G4P62_T017541"; locus_tag "G4P62_010655"; note "transcript variant X2"; orig_protein_id "gnl|WGS:JAAVVJ|G4P62_P017541"; orig_transcript_id "gnl|WGS:JAAVVJ|G4P62_T017541"; product "SH2 domain-containing protein 3C-like"; transcript_biotype "mRNA"; exon_number "1";
CM025022.1	Genbank	exon	7557956	7558004	.	+	.	gene_id "G4P62_010655"; transcript_id "gnl|WGS:JAAVVJ|G4P62_T017541"; locus_tag "G4P62_010655"; note "transcript variant X2"; orig_protein_id "gnl|WGS:JAAVVJ|G4P62_P017541"; orig_transcript_id "gnl|WGS:JAAVVJ|G4P62_T017541"; product "SH2 domain-containing protein 3C-like"; transcript_biotype "mRNA"; exon_number "2";
CM025022.1	Genbank	exon	7562303	7562431	.	+	.	gene_id "G4P62_010655"; transcript_id "gnl|WGS:JAAVVJ|G4P62_T017541"; locus_tag "G4P62_010655"; note "transcript variant X2"; orig_protein_id "gnl|WGS:JAAVVJ|G4P62_P017541"; orig_transcript_id "gnl|WGS:JAAVVJ|G4P62_T017541"; product "SH2 domain-containing protein 3C-like"; transcript_biotype "mRNA"; exon_number "3";
CM025022.1	Genbank	exon	7568611	7568993	.	+	.	gene_id "G4P62_010655"; transcript_id "gnl|WGS:JAAVVJ|G4P62_T017541"; locus_tag "G4P62_010655"; note "transcript variant X2"; orig_protein_id "gnl|WGS:JAAVVJ|G4P62_P017541"; orig_transcript_id "gnl|WGS:JAAVVJ|G4P62_T017541"; product "SH2 domain-containing protein 3C-like"; transcript_biotype "mRNA"; exon_number "4";
CM025022.1	Genbank	exon	7569174	7569247	.	+	.	gene_id "G4P62_010655"; transcript_id "gnl|WGS:JAAVVJ|G4P62_T017541"; locus_tag "G4P62_010655"; note "transcript variant X2"; orig_protein_id "gnl|WGS:JAAVVJ|G4P62_P017541"; orig_transcript_id "gnl|WGS:JAAVVJ|G4P62_T017541"; product "SH2 domain-containing protein 3C-like"; transcript_biotype "mRNA"; exon_number "5";
CM025022.1	Genbank	exon	7592806	7593260	.	+	.	gene_id "G4P62_010655"; transcript_id "gnl|WGS:JAAVVJ|G4P62_T017541"; locus_tag "G4P62_010655"; note "transcript variant X2"; orig_protein_id "gnl|WGS:JAAVVJ|G4P62_P017541"; orig_transcript_id "gnl|WGS:JAAVVJ|G4P62_T017541"; product "SH2 domain-containing protein 3C-like"; transcript_biotype "mRNA"; exon_number "6";
CM025022.1	Genbank	exon	7593709	7593824	.	+	.	gene_id "G4P62_010655"; transcript_id "gnl|WGS:JAAVVJ|G4P62_T017541"; locus_tag "G4P62_010655"; note "transcript variant X2"; orig_protein_id "gnl|WGS:JAAVVJ|G4P62_P017541"; orig_transcript_id "gnl|WGS:JAAVVJ|G4P62_T017541"; product "SH2 domain-containing protein 3C-like"; transcript_biotype "mRNA"; exon_number "7";
CM025022.1	Genbank	exon	7594123	7594294	.	+	.	gene_id "G4P62_010655"; transcript_id "gnl|WGS:JAAVVJ|G4P62_T017541"; locus_tag "G4P62_010655"; note "transcript variant X2"; orig_protein_id "gnl|WGS:JAAVVJ|G4P62_P017541"; orig_transcript_id "gnl|WGS:JAAVVJ|G4P62_T017541"; product "SH2 domain-containing protein 3C-like"; transcript_biotype "mRNA"; exon_number "8";
CM025022.1	Genbank	exon	7601453	7601564	.	+	.	gene_id "G4P62_010655"; transcript_id "gnl|WGS:JAAVVJ|G4P62_T017541"; locus_tag "G4P62_010655"; note "transcript variant X2"; orig_protein_id "gnl|WGS:JAAVVJ|G4P62_P017541"; orig_transcript_id "gnl|WGS:JAAVVJ|G4P62_T017541"; product "SH2 domain-containing protein 3C-like"; transcript_biotype "mRNA"; exon_number "9";
CM025022.1	Genbank	exon	7601641	7601847	.	+	.	gene_id "G4P62_010655"; transcript_id "gnl|WGS:JAAVVJ|G4P62_T017541"; locus_tag "G4P62_010655"; note "transcript variant X2"; orig_protein_id "gnl|WGS:JAAVVJ|G4P62_P017541"; orig_transcript_id "gnl|WGS:JAAVVJ|G4P62_T017541"; product "SH2 domain-containing protein 3C-like"; transcript_biotype "mRNA"; exon_number "10";
CM025022.1	Genbank	exon	7602486	7603262	.	+	.	gene_id "G4P62_010655"; transcript_id "gnl|WGS:JAAVVJ|G4P62_T017541"; locus_tag "G4P62_010655"; note "transcript variant X2"; orig_protein_id "gnl|WGS:JAAVVJ|G4P62_P017541"; orig_transcript_id "gnl|WGS:JAAVVJ|G4P62_T017541"; product "SH2 domain-containing protein 3C-like"; transcript_biotype "mRNA"; exon_number "11";
CM025022.1	Genbank	CDS	7557963	7558004	.	+	0	gene_id "G4P62_010655"; transcript_id "gnl|WGS:JAAVVJ|G4P62_T017541"; gbkey "CDS"; locus_tag "G4P62_010655"; orig_transcript_id "gnl|WGS:JAAVVJ|G4P62_T017541"; product "transcript variant X2"; protein_id "KAF7205282.1"; exon_number "2";
CM025022.1	Genbank	CDS	7562303	7562431	.	+	0	gene_id "G4P62_010655"; transcript_id "gnl|WGS:JAAVVJ|G4P62_T017541"; gbkey "CDS"; locus_tag "G4P62_010655"; orig_transcript_id "gnl|WGS:JAAVVJ|G4P62_T017541"; product "transcript variant X2"; protein_id "KAF7205282.1"; exon_number "3";
CM025022.1	Genbank	CDS	7568611	7568993	.	+	0	gene_id "G4P62_010655"; transcript_id "gnl|WGS:JAAVVJ|G4P62_T017541"; gbkey "CDS"; locus_tag "G4P62_010655"; orig_transcript_id "gnl|WGS:JAAVVJ|G4P62_T017541"; product "transcript variant X2"; protein_id "KAF7205282.1"; exon_number "4";
CM025022.1	Genbank	CDS	7569174	7569247	.	+	1	gene_id "G4P62_010655"; transcript_id "gnl|WGS:JAAVVJ|G4P62_T017541"; gbkey "CDS"; locus_tag "G4P62_010655"; orig_transcript_id "gnl|WGS:JAAVVJ|G4P62_T017541"; product "transcript variant X2"; protein_id "KAF7205282.1"; exon_number "5";
CM025022.1	Genbank	CDS	7592806	7593260	.	+	2	gene_id "G4P62_010655"; transcript_id "gnl|WGS:JAAVVJ|G4P62_T017541"; gbkey "CDS"; locus_tag "G4P62_010655"; orig_transcript_id "gnl|WGS:JAAVVJ|G4P62_T017541"; product "transcript variant X2"; protein_id "KAF7205282.1"; exon_number "6";
CM025022.1	Genbank	CDS	7593709	7593824	.	+	0	gene_id "G4P62_010655"; transcript_id "gnl|WGS:JAAVVJ|G4P62_T017541"; gbkey "CDS"; locus_tag "G4P62_010655"; orig_transcript_id "gnl|WGS:JAAVVJ|G4P62_T017541"; product "transcript variant X2"; protein_id "KAF7205282.1"; exon_number "7";
CM025022.1	Genbank	CDS	7594123	7594294	.	+	1	gene_id "G4P62_010655"; transcript_id "gnl|WGS:JAAVVJ|G4P62_T017541"; gbkey "CDS"; locus_tag "G4P62_010655"; orig_transcript_id "gnl|WGS:JAAVVJ|G4P62_T017541"; product "transcript variant X2"; protein_id "KAF7205282.1"; exon_number "8";
CM025022.1	Genbank	CDS	7601453	7601564	.	+	0	gene_id "G4P62_010655"; transcript_id "gnl|WGS:JAAVVJ|G4P62_T017541"; gbkey "CDS"; locus_tag "G4P62_010655"; orig_transcript_id "gnl|WGS:JAAVVJ|G4P62_T017541"; product "transcript variant X2"; protein_id "KAF7205282.1"; exon_number "9";
CM025022.1	Genbank	CDS	7601641	7601847	.	+	2	gene_id "G4P62_010655"; transcript_id "gnl|WGS:JAAVVJ|G4P62_T017541"; gbkey "CDS"; locus_tag "G4P62_010655"; orig_transcript_id "gnl|WGS:JAAVVJ|G4P62_T017541"; product "transcript variant X2"; protein_id "KAF7205282.1"; exon_number "10";
CM025022.1	Genbank	CDS	7602486	7602652	.	+	2	gene_id "G4P62_010655"; transcript_id "gnl|WGS:JAAVVJ|G4P62_T017541"; gbkey "CDS"; locus_tag "G4P62_010655"; orig_transcript_id "gnl|WGS:JAAVVJ|G4P62_T017541"; product "transcript variant X2"; protein_id "KAF7205282.1"; exon_number "11";
CM025022.1	Genbank	start_codon	7557963	7557965	.	+	0	gene_id "G4P62_010655"; transcript_id "gnl|WGS:JAAVVJ|G4P62_T017541"; gbkey "CDS"; locus_tag "G4P62_010655"; orig_transcript_id "gnl|WGS:JAAVVJ|G4P62_T017541"; product "transcript variant X2"; protein_id "KAF7205282.1"; exon_number "2";
CM025022.1	Genbank	stop_codon	7602653	7602655	.	+	0	gene_id "G4P62_010655"; transcript_id "gnl|WGS:JAAVVJ|G4P62_T017541"; gbkey "CDS"; locus_tag "G4P62_010655"; orig_transcript_id "gnl|WGS:JAAVVJ|G4P62_T017541"; product "transcript variant X2"; protein_id "KAF7205282.1"; exon_number "11";
CM025022.1	Genbank	gene	7605503	7621468	.	+	.	gene_id "G4P62_010654"; transcript_id ""; description "torsin-2A-like"; gbkey "Gene"; gene_biotype "protein_coding"; locus_tag "G4P62_010654"; note "LOC107386034";
CM025022.1	Genbank	transcript	7605503	7621468	.	+	.	gene_id "G4P62_010654"; transcript_id "gnl|WGS:JAAVVJ|G4P62_T017539"; gbkey "mRNA"; locus_tag "G4P62_010654"; orig_protein_id "gnl|WGS:JAAVVJ|G4P62_P017539"; orig_transcript_id "gnl|WGS:JAAVVJ|G4P62_T017539"; product "torsin-2A-like"; transcript_biotype "mRNA";
CM025022.1	Genbank	exon	7605503	7605699	.	+	.	gene_id "G4P62_010654"; transcript_id "gnl|WGS:JAAVVJ|G4P62_T017539"; locus_tag "G4P62_010654"; orig_protein_id "gnl|WGS:JAAVVJ|G4P62_P017539"; orig_transcript_id "gnl|WGS:JAAVVJ|G4P62_T017539"; product "torsin-2A-like"; transcript_biotype "mRNA"; exon_number "1";
CM025022.1	Genbank	exon	7612937	7613202	.	+	.	gene_id "G4P62_010654"; transcript_id "gnl|WGS:JAAVVJ|G4P62_T017539"; locus_tag "G4P62_010654"; orig_protein_id "gnl|WGS:JAAVVJ|G4P62_P017539"; orig_transcript_id "gnl|WGS:JAAVVJ|G4P62_T017539"; product "torsin-2A-like"; transcript_biotype "mRNA"; exon_number "2";
CM025022.1	Genbank	exon	7618665	7618840	.	+	.	gene_id "G4P62_010654"; transcript_id "gnl|WGS:JAAVVJ|G4P62_T017539"; locus_tag "G4P62_010654"; orig_protein_id "gnl|WGS:JAAVVJ|G4P62_P017539"; orig_transcript_id "gnl|WGS:JAAVVJ|G4P62_T017539"; product "torsin-2A-like"; transcript_biotype "mRNA"; exon_number "3";
CM025022.1	Genbank	exon	7618994	7619121	.	+	.	gene_id "G4P62_010654"; transcript_id "gnl|WGS:JAAVVJ|G4P62_T017539"; locus_tag "G4P62_010654"; orig_protein_id "gnl|WGS:JAAVVJ|G4P62_P017539"; orig_transcript_id "gnl|WGS:JAAVVJ|G4P62_T017539"; product "torsin-2A-like"; transcript_biotype "mRNA"; exon_number "4";
CM025022.1	Genbank	exon	7619240	7621468	.	+	.	gene_id "G4P62_010654"; transcript_id "gnl|WGS:JAAVVJ|G4P62_T017539"; locus_tag "G4P62_010654"; orig_protein_id "gnl|WGS:JAAVVJ|G4P62_P017539"; orig_transcript_id "gnl|WGS:JAAVVJ|G4P62_T017539"; product "torsin-2A-like"; transcript_biotype "mRNA"; exon_number "5";
CM025022.1	Genbank	CDS	7605579	7605699	.	+	0	gene_id "G4P62_010654"; transcript_id "gnl|WGS:JAAVVJ|G4P62_T017539"; gbkey "CDS"; locus_tag "G4P62_010654"; orig_transcript_id "gnl|WGS:JAAVVJ|G4P62_T017539"; product "torsin-2A-like"; protein_id "KAF7205280.1"; exon_number "1";
CM025022.1	Genbank	CDS	7612937	7613202	.	+	2	gene_id "G4P62_010654"; transcript_id "gnl|WGS:JAAVVJ|G4P62_T017539"; gbkey "CDS"; locus_tag "G4P62_010654"; orig_transcript_id "gnl|WGS:JAAVVJ|G4P62_T017539"; product "torsin-2A-like"; protein_id "KAF7205280.1"; exon_number "2";
CM025022.1	Genbank	CDS	7618665	7618840	.	+	0	gene_id "G4P62_010654"; transcript_id "gnl|WGS:JAAVVJ|G4P62_T017539"; gbkey "CDS"; locus_tag "G4P62_010654"; orig_transcript_id "gnl|WGS:JAAVVJ|G4P62_T017539"; product "torsin-2A-like"; protein_id "KAF7205280.1"; exon_number "3";
CM025022.1	Genbank	CDS	7618994	7619121	.	+	1	gene_id "G4P62_010654"; transcript_id "gnl|WGS:JAAVVJ|G4P62_T017539"; gbkey "CDS"; locus_tag "G4P62_010654"; orig_transcript_id "gnl|WGS:JAAVVJ|G4P62_T017539"; product "torsin-2A-like"; protein_id "KAF7205280.1"; exon_number "4";
CM025022.1	Genbank	CDS	7619240	7619481	.	+	2	gene_id "G4P62_010654"; transcript_id "gnl|WGS:JAAVVJ|G4P62_T017539"; gbkey "CDS"; locus_tag "G4P62_010654"; orig_transcript_id "gnl|WGS:JAAVVJ|G4P62_T017539"; product "torsin-2A-like"; protein_id "KAF7205280.1"; exon_number "5";
CM025022.1	Genbank	start_codon	7605579	7605581	.	+	0	gene_id "G4P62_010654"; transcript_id "gnl|WGS:JAAVVJ|G4P62_T017539"; gbkey "CDS"; locus_tag "G4P62_010654"; orig_transcript_id "gnl|WGS:JAAVVJ|G4P62_T017539"; product "torsin-2A-like"; protein_id "KAF7205280.1"; exon_number "1";
CM025022.1	Genbank	stop_codon	7619482	7619484	.	+	0	gene_id "G4P62_010654"; transcript_id "gnl|WGS:JAAVVJ|G4P62_T017539"; gbkey "CDS"; locus_tag "G4P62_010654"; orig_transcript_id "gnl|WGS:JAAVVJ|G4P62_T017539"; product "torsin-2A-like"; protein_id "KAF7205280.1"; exon_number "5";
CM025022.1	Genbank	gene	7644971	7795772	.	+	.	gene_id "G4P62_010653"; transcript_id ""; description "Down syndrome cell adhesion molecule homolog"; gbkey "Gene"; gene_biotype "protein_coding"; locus_tag "G4P62_010653"; note "LOC107386033";
CM025022.1	Genbank	transcript	7644971	7795772	.	+	.	gene_id "G4P62_010653"; transcript_id "gnl|WGS:JAAVVJ|G4P62_T017538"; gbkey "mRNA"; locus_tag "G4P62_010653"; orig_protein_id "gnl|WGS:JAAVVJ|G4P62_P017538"; orig_transcript_id "gnl|WGS:JAAVVJ|G4P62_T017538"; product "Down syndrome cell adhesion molecule-like protein"; transcript_biotype "mRNA";
CM025022.1	Genbank	exon	7644971	7645013	.	+	.	gene_id "G4P62_010653"; transcript_id "gnl|WGS:JAAVVJ|G4P62_T017538"; locus_tag "G4P62_010653"; orig_protein_id "gnl|WGS:JAAVVJ|G4P62_P017538"; orig_transcript_id "gnl|WGS:JAAVVJ|G4P62_T017538"; product "Down syndrome cell adhesion molecule-like protein"; transcript_biotype "mRNA"; exon_number "1";
CM025022.1	Genbank	exon	7685183	7685500	.	+	.	gene_id "G4P62_010653"; transcript_id "gnl|WGS:JAAVVJ|G4P62_T017538"; locus_tag "G4P62_010653"; orig_protein_id "gnl|WGS:JAAVVJ|G4P62_P017538"; orig_transcript_id "gnl|WGS:JAAVVJ|G4P62_T017538"; product "Down syndrome cell adhesion molecule-like protein"; transcript_biotype "mRNA"; exon_number "2";
CM025022.1	Genbank	exon	7686070	7686219	.	+	.	gene_id "G4P62_010653"; transcript_id "gnl|WGS:JAAVVJ|G4P62_T017538"; locus_tag "G4P62_010653"; orig_protein_id "gnl|WGS:JAAVVJ|G4P62_P017538"; orig_transcript_id "gnl|WGS:JAAVVJ|G4P62_T017538"; product "Down syndrome cell adhesion molecule-like protein"; transcript_biotype "mRNA"; exon_number "3";
CM025022.1	Genbank	exon	7742540	7742686	.	+	.	gene_id "G4P62_010653"; transcript_id "gnl|WGS:JAAVVJ|G4P62_T017538"; locus_tag "G4P62_010653"; orig_protein_id "gnl|WGS:JAAVVJ|G4P62_P017538"; orig_transcript_id "gnl|WGS:JAAVVJ|G4P62_T017538"; product "Down syndrome cell adhesion molecule-like protein"; transcript_biotype "mRNA"; exon_number "4";
CM025022.1	Genbank	exon	7744375	7744653	.	+	.	gene_id "G4P62_010653"; transcript_id "gnl|WGS:JAAVVJ|G4P62_T017538"; locus_tag "G4P62_010653"; orig_protein_id "gnl|WGS:JAAVVJ|G4P62_P017538"; orig_transcript_id "gnl|WGS:JAAVVJ|G4P62_T017538"; product "Down syndrome cell adhesion molecule-like protein"; transcript_biotype "mRNA"; exon_number "5";
CM025022.1	Genbank	exon	7745968	7746243	.	+	.	gene_id "G4P62_010653"; transcript_id "gnl|WGS:JAAVVJ|G4P62_T017538"; locus_tag "G4P62_010653"; orig_protein_id "gnl|WGS:JAAVVJ|G4P62_P017538"; orig_transcript_id "gnl|WGS:JAAVVJ|G4P62_T017538"; product "Down syndrome cell adhesion molecule-like protein"; transcript_biotype "mRNA"; exon_number "6";
CM025022.1	Genbank	exon	7746944	7747240	.	+	.	gene_id "G4P62_010653"; transcript_id "gnl|WGS:JAAVVJ|G4P62_T017538"; locus_tag "G4P62_010653"; orig_protein_id "gnl|WGS:JAAVVJ|G4P62_P017538"; orig_transcript_id "gnl|WGS:JAAVVJ|G4P62_T017538"; product "Down syndrome cell adhesion molecule-like protein"; transcript_biotype "mRNA"; exon_number "7";
CM025022.1	Genbank	exon	7748152	7748427	.	+	.	gene_id "G4P62_010653"; transcript_id "gnl|WGS:JAAVVJ|G4P62_T017538"; locus_tag "G4P62_010653"; orig_protein_id "gnl|WGS:JAAVVJ|G4P62_P017538"; orig_transcript_id "gnl|WGS:JAAVVJ|G4P62_T017538"; product "Down syndrome cell adhesion molecule-like protein"; transcript_biotype "mRNA"; exon_number "8";
CM025022.1	Genbank	exon	7751077	7751361	.	+	.	gene_id "G4P62_010653"; transcript_id "gnl|WGS:JAAVVJ|G4P62_T017538"; locus_tag "G4P62_010653"; orig_protein_id "gnl|WGS:JAAVVJ|G4P62_P017538"; orig_transcript_id "gnl|WGS:JAAVVJ|G4P62_T017538"; product "Down syndrome cell adhesion molecule-like protein"; transcript_biotype "mRNA"; exon_number "9";
CM025022.1	Genbank	exon	7752927	7753154	.	+	.	gene_id "G4P62_010653"; transcript_id "gnl|WGS:JAAVVJ|G4P62_T017538"; locus_tag "G4P62_010653"; orig_protein_id "gnl|WGS:JAAVVJ|G4P62_P017538"; orig_transcript_id "gnl|WGS:JAAVVJ|G4P62_T017538"; product "Down syndrome cell adhesion molecule-like protein"; transcript_biotype "mRNA"; exon_number "10";
CM025022.1	Genbank	exon	7765742	7765938	.	+	.	gene_id "G4P62_010653"; transcript_id "gnl|WGS:JAAVVJ|G4P62_T017538"; locus_tag "G4P62_010653"; orig_protein_id "gnl|WGS:JAAVVJ|G4P62_P017538"; orig_transcript_id "gnl|WGS:JAAVVJ|G4P62_T017538"; product "Down syndrome cell adhesion molecule-like protein"; transcript_biotype "mRNA"; exon_number "11";
CM025022.1	Genbank	exon	7769524	7769620	.	+	.	gene_id "G4P62_010653"; transcript_id "gnl|WGS:JAAVVJ|G4P62_T017538"; locus_tag "G4P62_010653"; orig_protein_id "gnl|WGS:JAAVVJ|G4P62_P017538"; orig_transcript_id "gnl|WGS:JAAVVJ|G4P62_T017538"; product "Down syndrome cell adhesion molecule-like protein"; transcript_biotype "mRNA"; exon_number "12";
CM025022.1	Genbank	exon	7769746	7769874	.	+	.	gene_id "G4P62_010653"; transcript_id "gnl|WGS:JAAVVJ|G4P62_T017538"; locus_tag "G4P62_010653"; orig_protein_id "gnl|WGS:JAAVVJ|G4P62_P017538"; orig_transcript_id "gnl|WGS:JAAVVJ|G4P62_T017538"; product "Down syndrome cell adhesion molecule-like protein"; transcript_biotype "mRNA"; exon_number "13";
CM025022.1	Genbank	exon	7769997	7770164	.	+	.	gene_id "G4P62_010653"; transcript_id "gnl|WGS:JAAVVJ|G4P62_T017538"; locus_tag "G4P62_010653"; orig_protein_id "gnl|WGS:JAAVVJ|G4P62_P017538"; orig_transcript_id "gnl|WGS:JAAVVJ|G4P62_T017538"; product "Down syndrome cell adhesion molecule-like protein"; transcript_biotype "mRNA"; exon_number "14";
CM025022.1	Genbank	exon	7772917	7772987	.	+	.	gene_id "G4P62_010653"; transcript_id "gnl|WGS:JAAVVJ|G4P62_T017538"; locus_tag "G4P62_010653"; orig_protein_id "gnl|WGS:JAAVVJ|G4P62_P017538"; orig_transcript_id "gnl|WGS:JAAVVJ|G4P62_T017538"; product "Down syndrome cell adhesion molecule-like protein"; transcript_biotype "mRNA"; exon_number "15";
CM025022.1	Genbank	exon	7775670	7775913	.	+	.	gene_id "G4P62_010653"; transcript_id "gnl|WGS:JAAVVJ|G4P62_T017538"; locus_tag "G4P62_010653"; orig_protein_id "gnl|WGS:JAAVVJ|G4P62_P017538"; orig_transcript_id "gnl|WGS:JAAVVJ|G4P62_T017538"; product "Down syndrome cell adhesion molecule-like protein"; transcript_biotype "mRNA"; exon_number "16";
CM025022.1	Genbank	exon	7776695	7776841	.	+	.	gene_id "G4P62_010653"; transcript_id "gnl|WGS:JAAVVJ|G4P62_T017538"; locus_tag "G4P62_010653"; orig_protein_id "gnl|WGS:JAAVVJ|G4P62_P017538"; orig_transcript_id "gnl|WGS:JAAVVJ|G4P62_T017538"; product "Down syndrome cell adhesion molecule-like protein"; transcript_biotype "mRNA"; exon_number "17";
CM025022.1	Genbank	exon	7780491	7780646	.	+	.	gene_id "G4P62_010653"; transcript_id "gnl|WGS:JAAVVJ|G4P62_T017538"; locus_tag "G4P62_010653"; orig_protein_id "gnl|WGS:JAAVVJ|G4P62_P017538"; orig_transcript_id "gnl|WGS:JAAVVJ|G4P62_T017538"; product "Down syndrome cell adhesion molecule-like protein"; transcript_biotype "mRNA"; exon_number "18";
CM025022.1	Genbank	exon	7780793	7780926	.	+	.	gene_id "G4P62_010653"; transcript_id "gnl|WGS:JAAVVJ|G4P62_T017538"; locus_tag "G4P62_010653"; orig_protein_id "gnl|WGS:JAAVVJ|G4P62_P017538"; orig_transcript_id "gnl|WGS:JAAVVJ|G4P62_T017538"; product "Down syndrome cell adhesion molecule-like protein"; transcript_biotype "mRNA"; exon_number "19";
CM025022.1	Genbank	exon	7781118	7781271	.	+	.	gene_id "G4P62_010653"; transcript_id "gnl|WGS:JAAVVJ|G4P62_T017538"; locus_tag "G4P62_010653"; orig_protein_id "gnl|WGS:JAAVVJ|G4P62_P017538"; orig_transcript_id "gnl|WGS:JAAVVJ|G4P62_T017538"; product "Down syndrome cell adhesion molecule-like protein"; transcript_biotype "mRNA"; exon_number "20";
CM025022.1	Genbank	exon	7782560	7782677	.	+	.	gene_id "G4P62_010653"; transcript_id "gnl|WGS:JAAVVJ|G4P62_T017538"; locus_tag "G4P62_010653"; orig_protein_id "gnl|WGS:JAAVVJ|G4P62_P017538"; orig_transcript_id "gnl|WGS:JAAVVJ|G4P62_T017538"; product "Down syndrome cell adhesion molecule-like protein"; transcript_biotype "mRNA"; exon_number "21";
CM025022.1	Genbank	exon	7782781	7782944	.	+	.	gene_id "G4P62_010653"; transcript_id "gnl|WGS:JAAVVJ|G4P62_T017538"; locus_tag "G4P62_010653"; orig_protein_id "gnl|WGS:JAAVVJ|G4P62_P017538"; orig_transcript_id "gnl|WGS:JAAVVJ|G4P62_T017538"; product "Down syndrome cell adhesion molecule-like protein"; transcript_biotype "mRNA"; exon_number "22";
CM025022.1	Genbank	exon	7783044	7783142	.	+	.	gene_id "G4P62_010653"; transcript_id "gnl|WGS:JAAVVJ|G4P62_T017538"; locus_tag "G4P62_010653"; orig_protein_id "gnl|WGS:JAAVVJ|G4P62_P017538"; orig_transcript_id "gnl|WGS:JAAVVJ|G4P62_T017538"; product "Down syndrome cell adhesion molecule-like protein"; transcript_biotype "mRNA"; exon_number "23";
CM025022.1	Genbank	exon	7783221	7783409	.	+	.	gene_id "G4P62_010653"; transcript_id "gnl|WGS:JAAVVJ|G4P62_T017538"; locus_tag "G4P62_010653"; orig_protein_id "gnl|WGS:JAAVVJ|G4P62_P017538"; orig_transcript_id "gnl|WGS:JAAVVJ|G4P62_T017538"; product "Down syndrome cell adhesion molecule-like protein"; transcript_biotype "mRNA"; exon_number "24";
CM025022.1	Genbank	exon	7784686	7784976	.	+	.	gene_id "G4P62_010653"; transcript_id "gnl|WGS:JAAVVJ|G4P62_T017538"; locus_tag "G4P62_010653"; orig_protein_id "gnl|WGS:JAAVVJ|G4P62_P017538"; orig_transcript_id "gnl|WGS:JAAVVJ|G4P62_T017538"; product "Down syndrome cell adhesion molecule-like protein"; transcript_biotype "mRNA"; exon_number "25";
CM025022.1	Genbank	exon	7785199	7785375	.	+	.	gene_id "G4P62_010653"; transcript_id "gnl|WGS:JAAVVJ|G4P62_T017538"; locus_tag "G4P62_010653"; orig_protein_id "gnl|WGS:JAAVVJ|G4P62_P017538"; orig_transcript_id "gnl|WGS:JAAVVJ|G4P62_T017538"; product "Down syndrome cell adhesion molecule-like protein"; transcript_biotype "mRNA"; exon_number "26";
CM025022.1	Genbank	exon	7786058	7786088	.	+	.	gene_id "G4P62_010653"; transcript_id "gnl|WGS:JAAVVJ|G4P62_T017538"; locus_tag "G4P62_010653"; orig_protein_id "gnl|WGS:JAAVVJ|G4P62_P017538"; orig_transcript_id "gnl|WGS:JAAVVJ|G4P62_T017538"; product "Down syndrome cell adhesion molecule-like protein"; transcript_biotype "mRNA"; exon_number "27";
CM025022.1	Genbank	exon	7786181	7786530	.	+	.	gene_id "G4P62_010653"; transcript_id "gnl|WGS:JAAVVJ|G4P62_T017538"; locus_tag "G4P62_010653"; orig_protein_id "gnl|WGS:JAAVVJ|G4P62_P017538"; orig_transcript_id "gnl|WGS:JAAVVJ|G4P62_T017538"; product "Down syndrome cell adhesion molecule-like protein"; transcript_biotype "mRNA"; exon_number "28";
CM025022.1	Genbank	exon	7790511	7790708	.	+	.	gene_id "G4P62_010653"; transcript_id "gnl|WGS:JAAVVJ|G4P62_T017538"; locus_tag "G4P62_010653"; orig_protein_id "gnl|WGS:JAAVVJ|G4P62_P017538"; orig_transcript_id "gnl|WGS:JAAVVJ|G4P62_T017538"; product "Down syndrome cell adhesion molecule-like protein"; transcript_biotype "mRNA"; exon_number "29";
CM025022.1	Genbank	exon	7790812	7791114	.	+	.	gene_id "G4P62_010653"; transcript_id "gnl|WGS:JAAVVJ|G4P62_T017538"; locus_tag "G4P62_010653"; orig_protein_id "gnl|WGS:JAAVVJ|G4P62_P017538"; orig_transcript_id "gnl|WGS:JAAVVJ|G4P62_T017538"; product "Down syndrome cell adhesion molecule-like protein"; transcript_biotype "mRNA"; exon_number "30";
CM025022.1	Genbank	exon	7793863	7795772	.	+	.	gene_id "G4P62_010653"; transcript_id "gnl|WGS:JAAVVJ|G4P62_T017538"; locus_tag "G4P62_010653"; orig_protein_id "gnl|WGS:JAAVVJ|G4P62_P017538"; orig_transcript_id "gnl|WGS:JAAVVJ|G4P62_T017538"; product "Down syndrome cell adhesion molecule-like protein"; transcript_biotype "mRNA"; exon_number "31";
CM025022.1	Genbank	CDS	7644971	7645013	.	+	0	gene_id "G4P62_010653"; transcript_id "gnl|WGS:JAAVVJ|G4P62_T017538"; gbkey "CDS"; locus_tag "G4P62_010653"; note "Down syndrome cell adhesion molecule homolog"; orig_transcript_id "gnl|WGS:JAAVVJ|G4P62_T017538"; product "Down syndrome cell adhesion molecule-like protein"; protein_id "KAF7205279.1"; exon_number "1";
CM025022.1	Genbank	CDS	7685183	7685500	.	+	2	gene_id "G4P62_010653"; transcript_id "gnl|WGS:JAAVVJ|G4P62_T017538"; gbkey "CDS"; locus_tag "G4P62_010653"; note "Down syndrome cell adhesion molecule homolog"; orig_transcript_id "gnl|WGS:JAAVVJ|G4P62_T017538"; product "Down syndrome cell adhesion molecule-like protein"; protein_id "KAF7205279.1"; exon_number "2";
CM025022.1	Genbank	CDS	7686070	7686219	.	+	2	gene_id "G4P62_010653"; transcript_id "gnl|WGS:JAAVVJ|G4P62_T017538"; gbkey "CDS"; locus_tag "G4P62_010653"; note "Down syndrome cell adhesion molecule homolog"; orig_transcript_id "gnl|WGS:JAAVVJ|G4P62_T017538"; product "Down syndrome cell adhesion molecule-like protein"; protein_id "KAF7205279.1"; exon_number "3";
CM025022.1	Genbank	CDS	7742540	7742686	.	+	2	gene_id "G4P62_010653"; transcript_id "gnl|WGS:JAAVVJ|G4P62_T017538"; gbkey "CDS"; locus_tag "G4P62_010653"; note "Down syndrome cell adhesion molecule homolog"; orig_transcript_id "gnl|WGS:JAAVVJ|G4P62_T017538"; product "Down syndrome cell adhesion molecule-like protein"; protein_id "KAF7205279.1"; exon_number "4";
CM025022.1	Genbank	CDS	7744375	7744653	.	+	2	gene_id "G4P62_010653"; transcript_id "gnl|WGS:JAAVVJ|G4P62_T017538"; gbkey "CDS"; locus_tag "G4P62_010653"; note "Down syndrome cell adhesion molecule homolog"; orig_transcript_id "gnl|WGS:JAAVVJ|G4P62_T017538"; product "Down syndrome cell adhesion molecule-like protein"; protein_id "KAF7205279.1"; exon_number "5";
CM025022.1	Genbank	CDS	7745968	7746243	.	+	2	gene_id "G4P62_010653"; transcript_id "gnl|WGS:JAAVVJ|G4P62_T017538"; gbkey "CDS"; locus_tag "G4P62_010653"; note "Down syndrome cell adhesion molecule homolog"; orig_transcript_id "gnl|WGS:JAAVVJ|G4P62_T017538"; product "Down syndrome cell adhesion molecule-like protein"; protein_id "KAF7205279.1"; exon_number "6";
CM025022.1	Genbank	CDS	7746944	7747240	.	+	2	gene_id "G4P62_010653"; transcript_id "gnl|WGS:JAAVVJ|G4P62_T017538"; gbkey "CDS"; locus_tag "G4P62_010653"; note "Down syndrome cell adhesion molecule homolog"; orig_transcript_id "gnl|WGS:JAAVVJ|G4P62_T017538"; product "Down syndrome cell adhesion molecule-like protein"; protein_id "KAF7205279.1"; exon_number "7";
CM025022.1	Genbank	CDS	7748152	7748427	.	+	2	gene_id "G4P62_010653"; transcript_id "gnl|WGS:JAAVVJ|G4P62_T017538"; gbkey "CDS"; locus_tag "G4P62_010653"; note "Down syndrome cell adhesion molecule homolog"; orig_transcript_id "gnl|WGS:JAAVVJ|G4P62_T017538"; product "Down syndrome cell adhesion molecule-like protein"; protein_id "KAF7205279.1"; exon_number "8";
CM025022.1	Genbank	CDS	7751077	7751361	.	+	2	gene_id "G4P62_010653"; transcript_id "gnl|WGS:JAAVVJ|G4P62_T017538"; gbkey "CDS"; locus_tag "G4P62_010653"; note "Down syndrome cell adhesion molecule homolog"; orig_transcript_id "gnl|WGS:JAAVVJ|G4P62_T017538"; product "Down syndrome cell adhesion molecule-like protein"; protein_id "KAF7205279.1"; exon_number "9";
CM025022.1	Genbank	CDS	7752927	7753154	.	+	2	gene_id "G4P62_010653"; transcript_id "gnl|WGS:JAAVVJ|G4P62_T017538"; gbkey "CDS"; locus_tag "G4P62_010653"; note "Down syndrome cell adhesion molecule homolog"; orig_transcript_id "gnl|WGS:JAAVVJ|G4P62_T017538"; product "Down syndrome cell adhesion molecule-like protein"; protein_id "KAF7205279.1"; exon_number "10";
CM025022.1	Genbank	CDS	7765742	7765938	.	+	2	gene_id "G4P62_010653"; transcript_id "gnl|WGS:JAAVVJ|G4P62_T017538"; gbkey "CDS"; locus_tag "G4P62_010653"; note "Down syndrome cell adhesion molecule homolog"; orig_transcript_id "gnl|WGS:JAAVVJ|G4P62_T017538"; product "Down syndrome cell adhesion molecule-like protein"; protein_id "KAF7205279.1"; exon_number "11";
CM025022.1	Genbank	CDS	7769524	7769620	.	+	0	gene_id "G4P62_010653"; transcript_id "gnl|WGS:JAAVVJ|G4P62_T017538"; gbkey "CDS"; locus_tag "G4P62_010653"; note "Down syndrome cell adhesion molecule homolog"; orig_transcript_id "gnl|WGS:JAAVVJ|G4P62_T017538"; product "Down syndrome cell adhesion molecule-like protein"; protein_id "KAF7205279.1"; exon_number "12";
CM025022.1	Genbank	CDS	7769746	7769874	.	+	2	gene_id "G4P62_010653"; transcript_id "gnl|WGS:JAAVVJ|G4P62_T017538"; gbkey "CDS"; locus_tag "G4P62_010653"; note "Down syndrome cell adhesion molecule homolog"; orig_transcript_id "gnl|WGS:JAAVVJ|G4P62_T017538"; product "Down syndrome cell adhesion molecule-like protein"; protein_id "KAF7205279.1"; exon_number "13";
CM025022.1	Genbank	CDS	7769997	7770164	.	+	2	gene_id "G4P62_010653"; transcript_id "gnl|WGS:JAAVVJ|G4P62_T017538"; gbkey "CDS"; locus_tag "G4P62_010653"; note "Down syndrome cell adhesion molecule homolog"; orig_transcript_id "gnl|WGS:JAAVVJ|G4P62_T017538"; product "Down syndrome cell adhesion molecule-like protein"; protein_id "KAF7205279.1"; exon_number "14";
CM025022.1	Genbank	CDS	7772917	7772987	.	+	2	gene_id "G4P62_010653"; transcript_id "gnl|WGS:JAAVVJ|G4P62_T017538"; gbkey "CDS"; locus_tag "G4P62_010653"; note "Down syndrome cell adhesion molecule homolog"; orig_transcript_id "gnl|WGS:JAAVVJ|G4P62_T017538"; product "Down syndrome cell adhesion molecule-like protein"; protein_id "KAF7205279.1"; exon_number "15";
CM025022.1	Genbank	CDS	7775670	7775913	.	+	0	gene_id "G4P62_010653"; transcript_id "gnl|WGS:JAAVVJ|G4P62_T017538"; gbkey "CDS"; locus_tag "G4P62_010653"; note "Down syndrome cell adhesion molecule homolog"; orig_transcript_id "gnl|WGS:JAAVVJ|G4P62_T017538"; product "Down syndrome cell adhesion molecule-like protein"; protein_id "KAF7205279.1"; exon_number "16";
CM025022.1	Genbank	CDS	7776695	7776841	.	+	2	gene_id "G4P62_010653"; transcript_id "gnl|WGS:JAAVVJ|G4P62_T017538"; gbkey "CDS"; locus_tag "G4P62_010653"; note "Down syndrome cell adhesion molecule homolog"; orig_transcript_id "gnl|WGS:JAAVVJ|G4P62_T017538"; product "Down syndrome cell adhesion molecule-like protein"; protein_id "KAF7205279.1"; exon_number "17";
CM025022.1	Genbank	CDS	7780491	7780646	.	+	2	gene_id "G4P62_010653"; transcript_id "gnl|WGS:JAAVVJ|G4P62_T017538"; gbkey "CDS"; locus_tag "G4P62_010653"; note "Down syndrome cell adhesion molecule homolog"; orig_transcript_id "gnl|WGS:JAAVVJ|G4P62_T017538"; product "Down syndrome cell adhesion molecule-like protein"; protein_id "KAF7205279.1"; exon_number "18";
CM025022.1	Genbank	CDS	7780793	7780926	.	+	2	gene_id "G4P62_010653"; transcript_id "gnl|WGS:JAAVVJ|G4P62_T017538"; gbkey "CDS"; locus_tag "G4P62_010653"; note "Down syndrome cell adhesion molecule homolog"; orig_transcript_id "gnl|WGS:JAAVVJ|G4P62_T017538"; product "Down syndrome cell adhesion molecule-like protein"; protein_id "KAF7205279.1"; exon_number "19";
CM025022.1	Genbank	CDS	7781118	7781271	.	+	0	gene_id "G4P62_010653"; transcript_id "gnl|WGS:JAAVVJ|G4P62_T017538"; gbkey "CDS"; locus_tag "G4P62_010653"; note "Down syndrome cell adhesion molecule homolog"; orig_transcript_id "gnl|WGS:JAAVVJ|G4P62_T017538"; product "Down syndrome cell adhesion molecule-like protein"; protein_id "KAF7205279.1"; exon_number "20";
CM025022.1	Genbank	CDS	7782560	7782677	.	+	2	gene_id "G4P62_010653"; transcript_id "gnl|WGS:JAAVVJ|G4P62_T017538"; gbkey "CDS"; locus_tag "G4P62_010653"; note "Down syndrome cell adhesion molecule homolog"; orig_transcript_id "gnl|WGS:JAAVVJ|G4P62_T017538"; product "Down syndrome cell adhesion molecule-like protein"; protein_id "KAF7205279.1"; exon_number "21";
CM025022.1	Genbank	CDS	7782781	7782944	.	+	1	gene_id "G4P62_010653"; transcript_id "gnl|WGS:JAAVVJ|G4P62_T017538"; gbkey "CDS"; locus_tag "G4P62_010653"; note "Down syndrome cell adhesion molecule homolog"; orig_transcript_id "gnl|WGS:JAAVVJ|G4P62_T017538"; product "Down syndrome cell adhesion molecule-like protein"; protein_id "KAF7205279.1"; exon_number "22";
CM025022.1	Genbank	CDS	7783044	7783142	.	+	2	gene_id "G4P62_010653"; transcript_id "gnl|WGS:JAAVVJ|G4P62_T017538"; gbkey "CDS"; locus_tag "G4P62_010653"; note "Down syndrome cell adhesion molecule homolog"; orig_transcript_id "gnl|WGS:JAAVVJ|G4P62_T017538"; product "Down syndrome cell adhesion molecule-like protein"; protein_id "KAF7205279.1"; exon_number "23";
CM025022.1	Genbank	CDS	7783221	7783409	.	+	2	gene_id "G4P62_010653"; transcript_id "gnl|WGS:JAAVVJ|G4P62_T017538"; gbkey "CDS"; locus_tag "G4P62_010653"; note "Down syndrome cell adhesion molecule homolog"; orig_transcript_id "gnl|WGS:JAAVVJ|G4P62_T017538"; product "Down syndrome cell adhesion molecule-like protein"; protein_id "KAF7205279.1"; exon_number "24";
CM025022.1	Genbank	CDS	7784686	7784976	.	+	2	gene_id "G4P62_010653"; transcript_id "gnl|WGS:JAAVVJ|G4P62_T017538"; gbkey "CDS"; locus_tag "G4P62_010653"; note "Down syndrome cell adhesion molecule homolog"; orig_transcript_id "gnl|WGS:JAAVVJ|G4P62_T017538"; product "Down syndrome cell adhesion molecule-like protein"; protein_id "KAF7205279.1"; exon_number "25";
CM025022.1	Genbank	CDS	7785199	7785375	.	+	2	gene_id "G4P62_010653"; transcript_id "gnl|WGS:JAAVVJ|G4P62_T017538"; gbkey "CDS"; locus_tag "G4P62_010653"; note "Down syndrome cell adhesion molecule homolog"; orig_transcript_id "gnl|WGS:JAAVVJ|G4P62_T017538"; product "Down syndrome cell adhesion molecule-like protein"; protein_id "KAF7205279.1"; exon_number "26";
CM025022.1	Genbank	CDS	7786058	7786088	.	+	2	gene_id "G4P62_010653"; transcript_id "gnl|WGS:JAAVVJ|G4P62_T017538"; gbkey "CDS"; locus_tag "G4P62_010653"; note "Down syndrome cell adhesion molecule homolog"; orig_transcript_id "gnl|WGS:JAAVVJ|G4P62_T017538"; product "Down syndrome cell adhesion molecule-like protein"; protein_id "KAF7205279.1"; exon_number "27";
CM025022.1	Genbank	CDS	7786181	7786530	.	+	1	gene_id "G4P62_010653"; transcript_id "gnl|WGS:JAAVVJ|G4P62_T017538"; gbkey "CDS"; locus_tag "G4P62_010653"; note "Down syndrome cell adhesion molecule homolog"; orig_transcript_id "gnl|WGS:JAAVVJ|G4P62_T017538"; product "Down syndrome cell adhesion molecule-like protein"; protein_id "KAF7205279.1"; exon_number "28";
CM025022.1	Genbank	CDS	7790511	7790708	.	+	2	gene_id "G4P62_010653"; transcript_id "gnl|WGS:JAAVVJ|G4P62_T017538"; gbkey "CDS"; locus_tag "G4P62_010653"; note "Down syndrome cell adhesion molecule homolog"; orig_transcript_id "gnl|WGS:JAAVVJ|G4P62_T017538"; product "Down syndrome cell adhesion molecule-like protein"; protein_id "KAF7205279.1"; exon_number "29";
CM025022.1	Genbank	CDS	7790812	7791114	.	+	2	gene_id "G4P62_010653"; transcript_id "gnl|WGS:JAAVVJ|G4P62_T017538"; gbkey "CDS"; locus_tag "G4P62_010653"; note "Down syndrome cell adhesion molecule homolog"; orig_transcript_id "gnl|WGS:JAAVVJ|G4P62_T017538"; product "Down syndrome cell adhesion molecule-like protein"; protein_id "KAF7205279.1"; exon_number "30";
CM025022.1	Genbank	CDS	7793863	7794239	.	+	2	gene_id "G4P62_010653"; transcript_id "gnl|WGS:JAAVVJ|G4P62_T017538"; gbkey "CDS"; locus_tag "G4P62_010653"; note "Down syndrome cell adhesion molecule homolog"; orig_transcript_id "gnl|WGS:JAAVVJ|G4P62_T017538"; product "Down syndrome cell adhesion molecule-like protein"; protein_id "KAF7205279.1"; exon_number "31";
CM025022.1	Genbank	start_codon	7644971	7644973	.	+	0	gene_id "G4P62_010653"; transcript_id "gnl|WGS:JAAVVJ|G4P62_T017538"; gbkey "CDS"; locus_tag "G4P62_010653"; note "Down syndrome cell adhesion molecule homolog"; orig_transcript_id "gnl|WGS:JAAVVJ|G4P62_T017538"; product "Down syndrome cell adhesion molecule-like protein"; protein_id "KAF7205279.1"; exon_number "1";
CM025022.1	Genbank	stop_codon	7794240	7794242	.	+	0	gene_id "G4P62_010653"; transcript_id "gnl|WGS:JAAVVJ|G4P62_T017538"; gbkey "CDS"; locus_tag "G4P62_010653"; note "Down syndrome cell adhesion molecule homolog"; orig_transcript_id "gnl|WGS:JAAVVJ|G4P62_T017538"; product "Down syndrome cell adhesion molecule-like protein"; protein_id "KAF7205279.1"; exon_number "31";
CM025022.1	Genbank	gene	7806390	7860072	.	-	.	gene_id "G4P62_010652"; transcript_id ""; description "endothelial cell-selective adhesion molecule"; gbkey "Gene"; gene "esam"; gene_biotype "protein_coding"; locus_tag "G4P62_010652";
CM025022.1	Genbank	transcript	7806390	7860072	.	-	.	gene_id "G4P62_010652"; transcript_id "gnl|WGS:JAAVVJ|G4P62_T017537"; gbkey "mRNA"; gene "esam"; locus_tag "G4P62_010652"; orig_protein_id "gnl|WGS:JAAVVJ|G4P62_P017537"; orig_transcript_id "gnl|WGS:JAAVVJ|G4P62_T017537"; product "endothelial cell adhesion molecule"; transcript_biotype "mRNA";
CM025022.1	Genbank	exon	7859961	7860072	.	-	.	gene_id "G4P62_010652"; transcript_id "gnl|WGS:JAAVVJ|G4P62_T017537"; gene "esam"; locus_tag "G4P62_010652"; orig_protein_id "gnl|WGS:JAAVVJ|G4P62_P017537"; orig_transcript_id "gnl|WGS:JAAVVJ|G4P62_T017537"; product "endothelial cell adhesion molecule"; transcript_biotype "mRNA"; exon_number "1";
CM025022.1	Genbank	exon	7815898	7816043	.	-	.	gene_id "G4P62_010652"; transcript_id "gnl|WGS:JAAVVJ|G4P62_T017537"; gene "esam"; locus_tag "G4P62_010652"; orig_protein_id "gnl|WGS:JAAVVJ|G4P62_P017537"; orig_transcript_id "gnl|WGS:JAAVVJ|G4P62_T017537"; product "endothelial cell adhesion molecule"; transcript_biotype "mRNA"; exon_number "2";
CM025022.1	Genbank	exon	7812910	7813111	.	-	.	gene_id "G4P62_010652"; transcript_id "gnl|WGS:JAAVVJ|G4P62_T017537"; gene "esam"; locus_tag "G4P62_010652"; orig_protein_id "gnl|WGS:JAAVVJ|G4P62_P017537"; orig_transcript_id "gnl|WGS:JAAVVJ|G4P62_T017537"; product "endothelial cell adhesion molecule"; transcript_biotype "mRNA"; exon_number "3";
CM025022.1	Genbank	exon	7812680	7812835	.	-	.	gene_id "G4P62_010652"; transcript_id "gnl|WGS:JAAVVJ|G4P62_T017537"; gene "esam"; locus_tag "G4P62_010652"; orig_protein_id "gnl|WGS:JAAVVJ|G4P62_P017537"; orig_transcript_id "gnl|WGS:JAAVVJ|G4P62_T017537"; product "endothelial cell adhesion molecule"; transcript_biotype "mRNA"; exon_number "4";
CM025022.1	Genbank	exon	7812421	7812543	.	-	.	gene_id "G4P62_010652"; transcript_id "gnl|WGS:JAAVVJ|G4P62_T017537"; gene "esam"; locus_tag "G4P62_010652"; orig_protein_id "gnl|WGS:JAAVVJ|G4P62_P017537"; orig_transcript_id "gnl|WGS:JAAVVJ|G4P62_T017537"; product "endothelial cell adhesion molecule"; transcript_biotype "mRNA"; exon_number "5";
CM025022.1	Genbank	exon	7812118	7812256	.	-	.	gene_id "G4P62_010652"; transcript_id "gnl|WGS:JAAVVJ|G4P62_T017537"; gene "esam"; locus_tag "G4P62_010652"; orig_protein_id "gnl|WGS:JAAVVJ|G4P62_P017537"; orig_transcript_id "gnl|WGS:JAAVVJ|G4P62_T017537"; product "endothelial cell adhesion molecule"; transcript_biotype "mRNA"; exon_number "6";
CM025022.1	Genbank	exon	7806390	7807388	.	-	.	gene_id "G4P62_010652"; transcript_id "gnl|WGS:JAAVVJ|G4P62_T017537"; gene "esam"; locus_tag "G4P62_010652"; orig_protein_id "gnl|WGS:JAAVVJ|G4P62_P017537"; orig_transcript_id "gnl|WGS:JAAVVJ|G4P62_T017537"; product "endothelial cell adhesion molecule"; transcript_biotype "mRNA"; exon_number "7";
CM025022.1	Genbank	CDS	7859961	7860018	.	-	0	gene_id "G4P62_010652"; transcript_id "gnl|WGS:JAAVVJ|G4P62_T017537"; gbkey "CDS"; gene "esam"; locus_tag "G4P62_010652"; orig_transcript_id "gnl|WGS:JAAVVJ|G4P62_T017537"; product "endothelial cell adhesion molecule"; protein_id "KAF7205278.1"; exon_number "1";
CM025022.1	Genbank	CDS	7815898	7816043	.	-	2	gene_id "G4P62_010652"; transcript_id "gnl|WGS:JAAVVJ|G4P62_T017537"; gbkey "CDS"; gene "esam"; locus_tag "G4P62_010652"; orig_transcript_id "gnl|WGS:JAAVVJ|G4P62_T017537"; product "endothelial cell adhesion molecule"; protein_id "KAF7205278.1"; exon_number "2";
CM025022.1	Genbank	CDS	7812910	7813111	.	-	0	gene_id "G4P62_010652"; transcript_id "gnl|WGS:JAAVVJ|G4P62_T017537"; gbkey "CDS"; gene "esam"; locus_tag "G4P62_010652"; orig_transcript_id "gnl|WGS:JAAVVJ|G4P62_T017537"; product "endothelial cell adhesion molecule"; protein_id "KAF7205278.1"; exon_number "3";
CM025022.1	Genbank	CDS	7812680	7812835	.	-	2	gene_id "G4P62_010652"; transcript_id "gnl|WGS:JAAVVJ|G4P62_T017537"; gbkey "CDS"; gene "esam"; locus_tag "G4P62_010652"; orig_transcript_id "gnl|WGS:JAAVVJ|G4P62_T017537"; product "endothelial cell adhesion molecule"; protein_id "KAF7205278.1"; exon_number "4";
CM025022.1	Genbank	CDS	7812421	7812543	.	-	2	gene_id "G4P62_010652"; transcript_id "gnl|WGS:JAAVVJ|G4P62_T017537"; gbkey "CDS"; gene "esam"; locus_tag "G4P62_010652"; orig_transcript_id "gnl|WGS:JAAVVJ|G4P62_T017537"; product "endothelial cell adhesion molecule"; protein_id "KAF7205278.1"; exon_number "5";
CM025022.1	Genbank	CDS	7812118	7812256	.	-	2	gene_id "G4P62_010652"; transcript_id "gnl|WGS:JAAVVJ|G4P62_T017537"; gbkey "CDS"; gene "esam"; locus_tag "G4P62_010652"; orig_transcript_id "gnl|WGS:JAAVVJ|G4P62_T017537"; product "endothelial cell adhesion molecule"; protein_id "KAF7205278.1"; exon_number "6";
CM025022.1	Genbank	CDS	7806875	7807388	.	-	1	gene_id "G4P62_010652"; transcript_id "gnl|WGS:JAAVVJ|G4P62_T017537"; gbkey "CDS"; gene "esam"; locus_tag "G4P62_010652"; orig_transcript_id "gnl|WGS:JAAVVJ|G4P62_T017537"; product "endothelial cell adhesion molecule"; protein_id "KAF7205278.1"; exon_number "7";
CM025022.1	Genbank	start_codon	7860016	7860018	.	-	0	gene_id "G4P62_010652"; transcript_id "gnl|WGS:JAAVVJ|G4P62_T017537"; gbkey "CDS"; gene "esam"; locus_tag "G4P62_010652"; orig_transcript_id "gnl|WGS:JAAVVJ|G4P62_T017537"; product "endothelial cell adhesion molecule"; protein_id "KAF7205278.1"; exon_number "1";
CM025022.1	Genbank	stop_codon	7806872	7806874	.	-	0	gene_id "G4P62_010652"; transcript_id "gnl|WGS:JAAVVJ|G4P62_T017537"; gbkey "CDS"; gene "esam"; locus_tag "G4P62_010652"; orig_transcript_id "gnl|WGS:JAAVVJ|G4P62_T017537"; product "endothelial cell adhesion molecule"; protein_id "KAF7205278.1"; exon_number "7";
CM025022.1	Genbank	gene	7863766	7874554	.	-	.	gene_id "G4P62_010651"; transcript_id ""; description "myb/SANT-like DNA-binding domain-containing"; gbkey "Gene"; gene "msantd2"; gene_biotype "protein_coding"; locus_tag "G4P62_010651";
CM025022.1	Genbank	transcript	7863766	7874554	.	-	.	gene_id "G4P62_010651"; transcript_id "gnl|WGS:JAAVVJ|G4P62_T017536"; gbkey "mRNA"; gene "msantd2"; locus_tag "G4P62_010651"; orig_protein_id "gnl|WGS:JAAVVJ|G4P62_P017536"; orig_transcript_id "gnl|WGS:JAAVVJ|G4P62_T017536"; product "Myb/SANT DNA binding domain containing 2"; transcript_biotype "mRNA";
CM025022.1	Genbank	exon	7874009	7874554	.	-	.	gene_id "G4P62_010651"; transcript_id "gnl|WGS:JAAVVJ|G4P62_T017536"; gene "msantd2"; locus_tag "G4P62_010651"; orig_protein_id "gnl|WGS:JAAVVJ|G4P62_P017536"; orig_transcript_id "gnl|WGS:JAAVVJ|G4P62_T017536"; product "Myb/SANT DNA binding domain containing 2"; transcript_biotype "mRNA"; exon_number "1";
CM025022.1	Genbank	exon	7867099	7867354	.	-	.	gene_id "G4P62_010651"; transcript_id "gnl|WGS:JAAVVJ|G4P62_T017536"; gene "msantd2"; locus_tag "G4P62_010651"; orig_protein_id "gnl|WGS:JAAVVJ|G4P62_P017536"; orig_transcript_id "gnl|WGS:JAAVVJ|G4P62_T017536"; product "Myb/SANT DNA binding domain containing 2"; transcript_biotype "mRNA"; exon_number "2";
CM025022.1	Genbank	exon	7866956	7867019	.	-	.	gene_id "G4P62_010651"; transcript_id "gnl|WGS:JAAVVJ|G4P62_T017536"; gene "msantd2"; locus_tag "G4P62_010651"; orig_protein_id "gnl|WGS:JAAVVJ|G4P62_P017536"; orig_transcript_id "gnl|WGS:JAAVVJ|G4P62_T017536"; product "Myb/SANT DNA binding domain containing 2"; transcript_biotype "mRNA"; exon_number "3";
CM025022.1	Genbank	exon	7863766	7864955	.	-	.	gene_id "G4P62_010651"; transcript_id "gnl|WGS:JAAVVJ|G4P62_T017536"; gene "msantd2"; locus_tag "G4P62_010651"; orig_protein_id "gnl|WGS:JAAVVJ|G4P62_P017536"; orig_transcript_id "gnl|WGS:JAAVVJ|G4P62_T017536"; product "Myb/SANT DNA binding domain containing 2"; transcript_biotype "mRNA"; exon_number "4";
CM025022.1	Genbank	CDS	7874009	7874422	.	-	0	gene_id "G4P62_010651"; transcript_id "gnl|WGS:JAAVVJ|G4P62_T017536"; gbkey "CDS"; gene "msantd2"; locus_tag "G4P62_010651"; orig_transcript_id "gnl|WGS:JAAVVJ|G4P62_T017536"; product "Myb/SANT DNA binding domain containing 2"; protein_id "KAF7205277.1"; exon_number "1";
CM025022.1	Genbank	CDS	7867099	7867354	.	-	0	gene_id "G4P62_010651"; transcript_id "gnl|WGS:JAAVVJ|G4P62_T017536"; gbkey "CDS"; gene "msantd2"; locus_tag "G4P62_010651"; orig_transcript_id "gnl|WGS:JAAVVJ|G4P62_T017536"; product "Myb/SANT DNA binding domain containing 2"; protein_id "KAF7205277.1"; exon_number "2";
CM025022.1	Genbank	CDS	7866956	7867019	.	-	2	gene_id "G4P62_010651"; transcript_id "gnl|WGS:JAAVVJ|G4P62_T017536"; gbkey "CDS"; gene "msantd2"; locus_tag "G4P62_010651"; orig_transcript_id "gnl|WGS:JAAVVJ|G4P62_T017536"; product "Myb/SANT DNA binding domain containing 2"; protein_id "KAF7205277.1"; exon_number "3";
CM025022.1	Genbank	CDS	7864037	7864955	.	-	1	gene_id "G4P62_010651"; transcript_id "gnl|WGS:JAAVVJ|G4P62_T017536"; gbkey "CDS"; gene "msantd2"; locus_tag "G4P62_010651"; orig_transcript_id "gnl|WGS:JAAVVJ|G4P62_T017536"; product "Myb/SANT DNA binding domain containing 2"; protein_id "KAF7205277.1"; exon_number "4";
CM025022.1	Genbank	start_codon	7874420	7874422	.	-	0	gene_id "G4P62_010651"; transcript_id "gnl|WGS:JAAVVJ|G4P62_T017536"; gbkey "CDS"; gene "msantd2"; locus_tag "G4P62_010651"; orig_transcript_id "gnl|WGS:JAAVVJ|G4P62_T017536"; product "Myb/SANT DNA binding domain containing 2"; protein_id "KAF7205277.1"; exon_number "1";
CM025022.1	Genbank	stop_codon	7864034	7864036	.	-	0	gene_id "G4P62_010651"; transcript_id "gnl|WGS:JAAVVJ|G4P62_T017536"; gbkey "CDS"; gene "msantd2"; locus_tag "G4P62_010651"; orig_transcript_id "gnl|WGS:JAAVVJ|G4P62_T017536"; product "Myb/SANT DNA binding domain containing 2"; protein_id "KAF7205277.1"; exon_number "4";
CM025022.1	Genbank	gene	7927564	7989883	.	+	.	gene_id "G4P62_010650"; transcript_id ""; description "roundabout homolog 3 isoform X2"; gbkey "Gene"; gene "robo3"; gene_biotype "protein_coding"; locus_tag "G4P62_010650";
CM025022.1	Genbank	transcript	7927564	7989883	.	+	.	gene_id "G4P62_010650"; transcript_id "gnl|WGS:JAAVVJ|G4P62_T017533"; gbkey "mRNA"; gene "robo3"; locus_tag "G4P62_010650"; note "transcript variant X3"; orig_protein_id "gnl|WGS:JAAVVJ|G4P62_P017533"; orig_transcript_id "gnl|WGS:JAAVVJ|G4P62_T017533"; product "roundabout guidance receptor 3"; transcript_biotype "mRNA";
CM025022.1	Genbank	exon	7927564	7928077	.	+	.	gene_id "G4P62_010650"; transcript_id "gnl|WGS:JAAVVJ|G4P62_T017533"; gene "robo3"; locus_tag "G4P62_010650"; note "transcript variant X3"; orig_protein_id "gnl|WGS:JAAVVJ|G4P62_P017533"; orig_transcript_id "gnl|WGS:JAAVVJ|G4P62_T017533"; product "roundabout guidance receptor 3"; transcript_biotype "mRNA"; exon_number "1";
CM025022.1	Genbank	exon	7935769	7936095	.	+	.	gene_id "G4P62_010650"; transcript_id "gnl|WGS:JAAVVJ|G4P62_T017533"; gene "robo3"; locus_tag "G4P62_010650"; note "transcript variant X3"; orig_protein_id "gnl|WGS:JAAVVJ|G4P62_P017533"; orig_transcript_id "gnl|WGS:JAAVVJ|G4P62_T017533"; product "roundabout guidance receptor 3"; transcript_biotype "mRNA"; exon_number "2";
CM025022.1	Genbank	exon	7943152	7943309	.	+	.	gene_id "G4P62_010650"; transcript_id "gnl|WGS:JAAVVJ|G4P62_T017533"; gene "robo3"; locus_tag "G4P62_010650"; note "transcript variant X3"; orig_protein_id "gnl|WGS:JAAVVJ|G4P62_P017533"; orig_transcript_id "gnl|WGS:JAAVVJ|G4P62_T017533"; product "roundabout guidance receptor 3"; transcript_biotype "mRNA"; exon_number "3";
CM025022.1	Genbank	exon	7945353	7945473	.	+	.	gene_id "G4P62_010650"; transcript_id "gnl|WGS:JAAVVJ|G4P62_T017533"; gene "robo3"; locus_tag "G4P62_010650"; note "transcript variant X3"; orig_protein_id "gnl|WGS:JAAVVJ|G4P62_P017533"; orig_transcript_id "gnl|WGS:JAAVVJ|G4P62_T017533"; product "roundabout guidance receptor 3"; transcript_biotype "mRNA"; exon_number "4";
CM025022.1	Genbank	exon	7948055	7948193	.	+	.	gene_id "G4P62_010650"; transcript_id "gnl|WGS:JAAVVJ|G4P62_T017533"; gene "robo3"; locus_tag "G4P62_010650"; note "transcript variant X3"; orig_protein_id "gnl|WGS:JAAVVJ|G4P62_P017533"; orig_transcript_id "gnl|WGS:JAAVVJ|G4P62_T017533"; product "roundabout guidance receptor 3"; transcript_biotype "mRNA"; exon_number "5";
CM025022.1	Genbank	exon	7949211	7949338	.	+	.	gene_id "G4P62_010650"; transcript_id "gnl|WGS:JAAVVJ|G4P62_T017533"; gene "robo3"; locus_tag "G4P62_010650"; note "transcript variant X3"; orig_protein_id "gnl|WGS:JAAVVJ|G4P62_P017533"; orig_transcript_id "gnl|WGS:JAAVVJ|G4P62_T017533"; product "roundabout guidance receptor 3"; transcript_biotype "mRNA"; exon_number "6";
CM025022.1	Genbank	exon	7952236	7952360	.	+	.	gene_id "G4P62_010650"; transcript_id "gnl|WGS:JAAVVJ|G4P62_T017533"; gene "robo3"; locus_tag "G4P62_010650"; note "transcript variant X3"; orig_protein_id "gnl|WGS:JAAVVJ|G4P62_P017533"; orig_transcript_id "gnl|WGS:JAAVVJ|G4P62_T017533"; product "roundabout guidance receptor 3"; transcript_biotype "mRNA"; exon_number "7";
CM025022.1	Genbank	exon	7955004	7955175	.	+	.	gene_id "G4P62_010650"; transcript_id "gnl|WGS:JAAVVJ|G4P62_T017533"; gene "robo3"; locus_tag "G4P62_010650"; note "transcript variant X3"; orig_protein_id "gnl|WGS:JAAVVJ|G4P62_P017533"; orig_transcript_id "gnl|WGS:JAAVVJ|G4P62_T017533"; product "roundabout guidance receptor 3"; transcript_biotype "mRNA"; exon_number "8";
CM025022.1	Genbank	exon	7955942	7956150	.	+	.	gene_id "G4P62_010650"; transcript_id "gnl|WGS:JAAVVJ|G4P62_T017533"; gene "robo3"; locus_tag "G4P62_010650"; note "transcript variant X3"; orig_protein_id "gnl|WGS:JAAVVJ|G4P62_P017533"; orig_transcript_id "gnl|WGS:JAAVVJ|G4P62_T017533"; product "roundabout guidance receptor 3"; transcript_biotype "mRNA"; exon_number "9";
CM025022.1	Genbank	exon	7962189	7962270	.	+	.	gene_id "G4P62_010650"; transcript_id "gnl|WGS:JAAVVJ|G4P62_T017533"; gene "robo3"; locus_tag "G4P62_010650"; note "transcript variant X3"; orig_protein_id "gnl|WGS:JAAVVJ|G4P62_P017533"; orig_transcript_id "gnl|WGS:JAAVVJ|G4P62_T017533"; product "roundabout guidance receptor 3"; transcript_biotype "mRNA"; exon_number "10";
CM025022.1	Genbank	exon	7967578	7967746	.	+	.	gene_id "G4P62_010650"; transcript_id "gnl|WGS:JAAVVJ|G4P62_T017533"; gene "robo3"; locus_tag "G4P62_010650"; note "transcript variant X3"; orig_protein_id "gnl|WGS:JAAVVJ|G4P62_P017533"; orig_transcript_id "gnl|WGS:JAAVVJ|G4P62_T017533"; product "roundabout guidance receptor 3"; transcript_biotype "mRNA"; exon_number "11";
CM025022.1	Genbank	exon	7975845	7976011	.	+	.	gene_id "G4P62_010650"; transcript_id "gnl|WGS:JAAVVJ|G4P62_T017533"; gene "robo3"; locus_tag "G4P62_010650"; note "transcript variant X3"; orig_protein_id "gnl|WGS:JAAVVJ|G4P62_P017533"; orig_transcript_id "gnl|WGS:JAAVVJ|G4P62_T017533"; product "roundabout guidance receptor 3"; transcript_biotype "mRNA"; exon_number "12";
CM025022.1	Genbank	exon	7976139	7976260	.	+	.	gene_id "G4P62_010650"; transcript_id "gnl|WGS:JAAVVJ|G4P62_T017533"; gene "robo3"; locus_tag "G4P62_010650"; note "transcript variant X3"; orig_protein_id "gnl|WGS:JAAVVJ|G4P62_P017533"; orig_transcript_id "gnl|WGS:JAAVVJ|G4P62_T017533"; product "roundabout guidance receptor 3"; transcript_biotype "mRNA"; exon_number "13";
CM025022.1	Genbank	exon	7976349	7976565	.	+	.	gene_id "G4P62_010650"; transcript_id "gnl|WGS:JAAVVJ|G4P62_T017533"; gene "robo3"; locus_tag "G4P62_010650"; note "transcript variant X3"; orig_protein_id "gnl|WGS:JAAVVJ|G4P62_P017533"; orig_transcript_id "gnl|WGS:JAAVVJ|G4P62_T017533"; product "roundabout guidance receptor 3"; transcript_biotype "mRNA"; exon_number "14";
CM025022.1	Genbank	exon	7977059	7977183	.	+	.	gene_id "G4P62_010650"; transcript_id "gnl|WGS:JAAVVJ|G4P62_T017533"; gene "robo3"; locus_tag "G4P62_010650"; note "transcript variant X3"; orig_protein_id "gnl|WGS:JAAVVJ|G4P62_P017533"; orig_transcript_id "gnl|WGS:JAAVVJ|G4P62_T017533"; product "roundabout guidance receptor 3"; transcript_biotype "mRNA"; exon_number "15";
CM025022.1	Genbank	exon	7977337	7977520	.	+	.	gene_id "G4P62_010650"; transcript_id "gnl|WGS:JAAVVJ|G4P62_T017533"; gene "robo3"; locus_tag "G4P62_010650"; note "transcript variant X3"; orig_protein_id "gnl|WGS:JAAVVJ|G4P62_P017533"; orig_transcript_id "gnl|WGS:JAAVVJ|G4P62_T017533"; product "roundabout guidance receptor 3"; transcript_biotype "mRNA"; exon_number "16";
CM025022.1	Genbank	exon	7980636	7980875	.	+	.	gene_id "G4P62_010650"; transcript_id "gnl|WGS:JAAVVJ|G4P62_T017533"; gene "robo3"; locus_tag "G4P62_010650"; note "transcript variant X3"; orig_protein_id "gnl|WGS:JAAVVJ|G4P62_P017533"; orig_transcript_id "gnl|WGS:JAAVVJ|G4P62_T017533"; product "roundabout guidance receptor 3"; transcript_biotype "mRNA"; exon_number "17";
CM025022.1	Genbank	exon	7982812	7982851	.	+	.	gene_id "G4P62_010650"; transcript_id "gnl|WGS:JAAVVJ|G4P62_T017533"; gene "robo3"; locus_tag "G4P62_010650"; note "transcript variant X3"; orig_protein_id "gnl|WGS:JAAVVJ|G4P62_P017533"; orig_transcript_id "gnl|WGS:JAAVVJ|G4P62_T017533"; product "roundabout guidance receptor 3"; transcript_biotype "mRNA"; exon_number "18";
CM025022.1	Genbank	exon	7982951	7983090	.	+	.	gene_id "G4P62_010650"; transcript_id "gnl|WGS:JAAVVJ|G4P62_T017533"; gene "robo3"; locus_tag "G4P62_010650"; note "transcript variant X3"; orig_protein_id "gnl|WGS:JAAVVJ|G4P62_P017533"; orig_transcript_id "gnl|WGS:JAAVVJ|G4P62_T017533"; product "roundabout guidance receptor 3"; transcript_biotype "mRNA"; exon_number "19";
CM025022.1	Genbank	exon	7983170	7983415	.	+	.	gene_id "G4P62_010650"; transcript_id "gnl|WGS:JAAVVJ|G4P62_T017533"; gene "robo3"; locus_tag "G4P62_010650"; note "transcript variant X3"; orig_protein_id "gnl|WGS:JAAVVJ|G4P62_P017533"; orig_transcript_id "gnl|WGS:JAAVVJ|G4P62_T017533"; product "roundabout guidance receptor 3"; transcript_biotype "mRNA"; exon_number "20";
CM025022.1	Genbank	exon	7983795	7983936	.	+	.	gene_id "G4P62_010650"; transcript_id "gnl|WGS:JAAVVJ|G4P62_T017533"; gene "robo3"; locus_tag "G4P62_010650"; note "transcript variant X3"; orig_protein_id "gnl|WGS:JAAVVJ|G4P62_P017533"; orig_transcript_id "gnl|WGS:JAAVVJ|G4P62_T017533"; product "roundabout guidance receptor 3"; transcript_biotype "mRNA"; exon_number "21";
CM025022.1	Genbank	exon	7984148	7984366	.	+	.	gene_id "G4P62_010650"; transcript_id "gnl|WGS:JAAVVJ|G4P62_T017533"; gene "robo3"; locus_tag "G4P62_010650"; note "transcript variant X3"; orig_protein_id "gnl|WGS:JAAVVJ|G4P62_P017533"; orig_transcript_id "gnl|WGS:JAAVVJ|G4P62_T017533"; product "roundabout guidance receptor 3"; transcript_biotype "mRNA"; exon_number "22";
CM025022.1	Genbank	exon	7984462	7984646	.	+	.	gene_id "G4P62_010650"; transcript_id "gnl|WGS:JAAVVJ|G4P62_T017533"; gene "robo3"; locus_tag "G4P62_010650"; note "transcript variant X3"; orig_protein_id "gnl|WGS:JAAVVJ|G4P62_P017533"; orig_transcript_id "gnl|WGS:JAAVVJ|G4P62_T017533"; product "roundabout guidance receptor 3"; transcript_biotype "mRNA"; exon_number "23";
CM025022.1	Genbank	exon	7985765	7985872	.	+	.	gene_id "G4P62_010650"; transcript_id "gnl|WGS:JAAVVJ|G4P62_T017533"; gene "robo3"; locus_tag "G4P62_010650"; note "transcript variant X3"; orig_protein_id "gnl|WGS:JAAVVJ|G4P62_P017533"; orig_transcript_id "gnl|WGS:JAAVVJ|G4P62_T017533"; product "roundabout guidance receptor 3"; transcript_biotype "mRNA"; exon_number "24";
CM025022.1	Genbank	exon	7986010	7986165	.	+	.	gene_id "G4P62_010650"; transcript_id "gnl|WGS:JAAVVJ|G4P62_T017533"; gene "robo3"; locus_tag "G4P62_010650"; note "transcript variant X3"; orig_protein_id "gnl|WGS:JAAVVJ|G4P62_P017533"; orig_transcript_id "gnl|WGS:JAAVVJ|G4P62_T017533"; product "roundabout guidance receptor 3"; transcript_biotype "mRNA"; exon_number "25";
CM025022.1	Genbank	exon	7986504	7986594	.	+	.	gene_id "G4P62_010650"; transcript_id "gnl|WGS:JAAVVJ|G4P62_T017533"; gene "robo3"; locus_tag "G4P62_010650"; note "transcript variant X3"; orig_protein_id "gnl|WGS:JAAVVJ|G4P62_P017533"; orig_transcript_id "gnl|WGS:JAAVVJ|G4P62_T017533"; product "roundabout guidance receptor 3"; transcript_biotype "mRNA"; exon_number "26";
CM025022.1	Genbank	exon	7989215	7989883	.	+	.	gene_id "G4P62_010650"; transcript_id "gnl|WGS:JAAVVJ|G4P62_T017533"; gene "robo3"; locus_tag "G4P62_010650"; note "transcript variant X3"; orig_protein_id "gnl|WGS:JAAVVJ|G4P62_P017533"; orig_transcript_id "gnl|WGS:JAAVVJ|G4P62_T017533"; product "roundabout guidance receptor 3"; transcript_biotype "mRNA"; exon_number "27";
CM025022.1	Genbank	CDS	7928014	7928077	.	+	0	gene_id "G4P62_010650"; transcript_id "gnl|WGS:JAAVVJ|G4P62_T017533"; gbkey "CDS"; gene "robo3"; locus_tag "G4P62_010650"; orig_transcript_id "gnl|WGS:JAAVVJ|G4P62_T017533"; product "transcript variant X3"; protein_id "KAF7205274.1"; exon_number "1";
CM025022.1	Genbank	CDS	7935769	7936095	.	+	2	gene_id "G4P62_010650"; transcript_id "gnl|WGS:JAAVVJ|G4P62_T017533"; gbkey "CDS"; gene "robo3"; locus_tag "G4P62_010650"; orig_transcript_id "gnl|WGS:JAAVVJ|G4P62_T017533"; product "transcript variant X3"; protein_id "KAF7205274.1"; exon_number "2";
CM025022.1	Genbank	CDS	7943152	7943309	.	+	2	gene_id "G4P62_010650"; transcript_id "gnl|WGS:JAAVVJ|G4P62_T017533"; gbkey "CDS"; gene "robo3"; locus_tag "G4P62_010650"; orig_transcript_id "gnl|WGS:JAAVVJ|G4P62_T017533"; product "transcript variant X3"; protein_id "KAF7205274.1"; exon_number "3";
CM025022.1	Genbank	CDS	7945353	7945473	.	+	0	gene_id "G4P62_010650"; transcript_id "gnl|WGS:JAAVVJ|G4P62_T017533"; gbkey "CDS"; gene "robo3"; locus_tag "G4P62_010650"; orig_transcript_id "gnl|WGS:JAAVVJ|G4P62_T017533"; product "transcript variant X3"; protein_id "KAF7205274.1"; exon_number "4";
CM025022.1	Genbank	CDS	7948055	7948193	.	+	2	gene_id "G4P62_010650"; transcript_id "gnl|WGS:JAAVVJ|G4P62_T017533"; gbkey "CDS"; gene "robo3"; locus_tag "G4P62_010650"; orig_transcript_id "gnl|WGS:JAAVVJ|G4P62_T017533"; product "transcript variant X3"; protein_id "KAF7205274.1"; exon_number "5";
CM025022.1	Genbank	CDS	7949211	7949338	.	+	1	gene_id "G4P62_010650"; transcript_id "gnl|WGS:JAAVVJ|G4P62_T017533"; gbkey "CDS"; gene "robo3"; locus_tag "G4P62_010650"; orig_transcript_id "gnl|WGS:JAAVVJ|G4P62_T017533"; product "transcript variant X3"; protein_id "KAF7205274.1"; exon_number "6";
CM025022.1	Genbank	CDS	7952236	7952360	.	+	2	gene_id "G4P62_010650"; transcript_id "gnl|WGS:JAAVVJ|G4P62_T017533"; gbkey "CDS"; gene "robo3"; locus_tag "G4P62_010650"; orig_transcript_id "gnl|WGS:JAAVVJ|G4P62_T017533"; product "transcript variant X3"; protein_id "KAF7205274.1"; exon_number "7";
CM025022.1	Genbank	CDS	7955004	7955175	.	+	0	gene_id "G4P62_010650"; transcript_id "gnl|WGS:JAAVVJ|G4P62_T017533"; gbkey "CDS"; gene "robo3"; locus_tag "G4P62_010650"; orig_transcript_id "gnl|WGS:JAAVVJ|G4P62_T017533"; product "transcript variant X3"; protein_id "KAF7205274.1"; exon_number "8";
CM025022.1	Genbank	CDS	7955942	7956150	.	+	2	gene_id "G4P62_010650"; transcript_id "gnl|WGS:JAAVVJ|G4P62_T017533"; gbkey "CDS"; gene "robo3"; locus_tag "G4P62_010650"; orig_transcript_id "gnl|WGS:JAAVVJ|G4P62_T017533"; product "transcript variant X3"; protein_id "KAF7205274.1"; exon_number "9";
CM025022.1	Genbank	CDS	7962189	7962270	.	+	0	gene_id "G4P62_010650"; transcript_id "gnl|WGS:JAAVVJ|G4P62_T017533"; gbkey "CDS"; gene "robo3"; locus_tag "G4P62_010650"; orig_transcript_id "gnl|WGS:JAAVVJ|G4P62_T017533"; product "transcript variant X3"; protein_id "KAF7205274.1"; exon_number "10";
CM025022.1	Genbank	CDS	7967578	7967746	.	+	2	gene_id "G4P62_010650"; transcript_id "gnl|WGS:JAAVVJ|G4P62_T017533"; gbkey "CDS"; gene "robo3"; locus_tag "G4P62_010650"; orig_transcript_id "gnl|WGS:JAAVVJ|G4P62_T017533"; product "transcript variant X3"; protein_id "KAF7205274.1"; exon_number "11";
CM025022.1	Genbank	CDS	7975845	7976011	.	+	1	gene_id "G4P62_010650"; transcript_id "gnl|WGS:JAAVVJ|G4P62_T017533"; gbkey "CDS"; gene "robo3"; locus_tag "G4P62_010650"; orig_transcript_id "gnl|WGS:JAAVVJ|G4P62_T017533"; product "transcript variant X3"; protein_id "KAF7205274.1"; exon_number "12";
CM025022.1	Genbank	CDS	7976139	7976260	.	+	2	gene_id "G4P62_010650"; transcript_id "gnl|WGS:JAAVVJ|G4P62_T017533"; gbkey "CDS"; gene "robo3"; locus_tag "G4P62_010650"; orig_transcript_id "gnl|WGS:JAAVVJ|G4P62_T017533"; product "transcript variant X3"; protein_id "KAF7205274.1"; exon_number "13";
CM025022.1	Genbank	CDS	7976349	7976565	.	+	0	gene_id "G4P62_010650"; transcript_id "gnl|WGS:JAAVVJ|G4P62_T017533"; gbkey "CDS"; gene "robo3"; locus_tag "G4P62_010650"; orig_transcript_id "gnl|WGS:JAAVVJ|G4P62_T017533"; product "transcript variant X3"; protein_id "KAF7205274.1"; exon_number "14";
CM025022.1	Genbank	CDS	7977059	7977183	.	+	2	gene_id "G4P62_010650"; transcript_id "gnl|WGS:JAAVVJ|G4P62_T017533"; gbkey "CDS"; gene "robo3"; locus_tag "G4P62_010650"; orig_transcript_id "gnl|WGS:JAAVVJ|G4P62_T017533"; product "transcript variant X3"; protein_id "KAF7205274.1"; exon_number "15";
CM025022.1	Genbank	CDS	7977337	7977520	.	+	0	gene_id "G4P62_010650"; transcript_id "gnl|WGS:JAAVVJ|G4P62_T017533"; gbkey "CDS"; gene "robo3"; locus_tag "G4P62_010650"; orig_transcript_id "gnl|WGS:JAAVVJ|G4P62_T017533"; product "transcript variant X3"; protein_id "KAF7205274.1"; exon_number "16";
CM025022.1	Genbank	CDS	7980636	7980875	.	+	2	gene_id "G4P62_010650"; transcript_id "gnl|WGS:JAAVVJ|G4P62_T017533"; gbkey "CDS"; gene "robo3"; locus_tag "G4P62_010650"; orig_transcript_id "gnl|WGS:JAAVVJ|G4P62_T017533"; product "transcript variant X3"; protein_id "KAF7205274.1"; exon_number "17";
CM025022.1	Genbank	CDS	7982812	7982851	.	+	2	gene_id "G4P62_010650"; transcript_id "gnl|WGS:JAAVVJ|G4P62_T017533"; gbkey "CDS"; gene "robo3"; locus_tag "G4P62_010650"; orig_transcript_id "gnl|WGS:JAAVVJ|G4P62_T017533"; product "transcript variant X3"; protein_id "KAF7205274.1"; exon_number "18";
CM025022.1	Genbank	CDS	7982951	7983090	.	+	1	gene_id "G4P62_010650"; transcript_id "gnl|WGS:JAAVVJ|G4P62_T017533"; gbkey "CDS"; gene "robo3"; locus_tag "G4P62_010650"; orig_transcript_id "gnl|WGS:JAAVVJ|G4P62_T017533"; product "transcript variant X3"; protein_id "KAF7205274.1"; exon_number "19";
CM025022.1	Genbank	CDS	7983170	7983415	.	+	2	gene_id "G4P62_010650"; transcript_id "gnl|WGS:JAAVVJ|G4P62_T017533"; gbkey "CDS"; gene "robo3"; locus_tag "G4P62_010650"; orig_transcript_id "gnl|WGS:JAAVVJ|G4P62_T017533"; product "transcript variant X3"; protein_id "KAF7205274.1"; exon_number "20";
CM025022.1	Genbank	CDS	7983795	7983936	.	+	2	gene_id "G4P62_010650"; transcript_id "gnl|WGS:JAAVVJ|G4P62_T017533"; gbkey "CDS"; gene "robo3"; locus_tag "G4P62_010650"; orig_transcript_id "gnl|WGS:JAAVVJ|G4P62_T017533"; product "transcript variant X3"; protein_id "KAF7205274.1"; exon_number "21";
CM025022.1	Genbank	CDS	7984148	7984366	.	+	1	gene_id "G4P62_010650"; transcript_id "gnl|WGS:JAAVVJ|G4P62_T017533"; gbkey "CDS"; gene "robo3"; locus_tag "G4P62_010650"; orig_transcript_id "gnl|WGS:JAAVVJ|G4P62_T017533"; product "transcript variant X3"; protein_id "KAF7205274.1"; exon_number "22";
CM025022.1	Genbank	CDS	7984462	7984646	.	+	1	gene_id "G4P62_010650"; transcript_id "gnl|WGS:JAAVVJ|G4P62_T017533"; gbkey "CDS"; gene "robo3"; locus_tag "G4P62_010650"; orig_transcript_id "gnl|WGS:JAAVVJ|G4P62_T017533"; product "transcript variant X3"; protein_id "KAF7205274.1"; exon_number "23";
CM025022.1	Genbank	CDS	7985765	7985872	.	+	2	gene_id "G4P62_010650"; transcript_id "gnl|WGS:JAAVVJ|G4P62_T017533"; gbkey "CDS"; gene "robo3"; locus_tag "G4P62_010650"; orig_transcript_id "gnl|WGS:JAAVVJ|G4P62_T017533"; product "transcript variant X3"; protein_id "KAF7205274.1"; exon_number "24";
CM025022.1	Genbank	CDS	7986010	7986165	.	+	2	gene_id "G4P62_010650"; transcript_id "gnl|WGS:JAAVVJ|G4P62_T017533"; gbkey "CDS"; gene "robo3"; locus_tag "G4P62_010650"; orig_transcript_id "gnl|WGS:JAAVVJ|G4P62_T017533"; product "transcript variant X3"; protein_id "KAF7205274.1"; exon_number "25";
CM025022.1	Genbank	CDS	7986504	7986547	.	+	2	gene_id "G4P62_010650"; transcript_id "gnl|WGS:JAAVVJ|G4P62_T017533"; gbkey "CDS"; gene "robo3"; locus_tag "G4P62_010650"; orig_transcript_id "gnl|WGS:JAAVVJ|G4P62_T017533"; product "transcript variant X3"; protein_id "KAF7205274.1"; exon_number "26";
CM025022.1	Genbank	start_codon	7928014	7928016	.	+	0	gene_id "G4P62_010650"; transcript_id "gnl|WGS:JAAVVJ|G4P62_T017533"; gbkey "CDS"; gene "robo3"; locus_tag "G4P62_010650"; orig_transcript_id "gnl|WGS:JAAVVJ|G4P62_T017533"; product "transcript variant X3"; protein_id "KAF7205274.1"; exon_number "1";
CM025022.1	Genbank	stop_codon	7986548	7986550	.	+	0	gene_id "G4P62_010650"; transcript_id "gnl|WGS:JAAVVJ|G4P62_T017533"; gbkey "CDS"; gene "robo3"; locus_tag "G4P62_010650"; orig_transcript_id "gnl|WGS:JAAVVJ|G4P62_T017533"; product "transcript variant X3"; protein_id "KAF7205274.1"; exon_number "26";
CM025022.1	Genbank	transcript	7927564	7986595	.	+	.	gene_id "G4P62_010650"; transcript_id "gnl|WGS:JAAVVJ|G4P62_T017535"; gbkey "mRNA"; gene "robo3"; locus_tag "G4P62_010650"; note "transcript variant X2"; orig_protein_id "gnl|WGS:JAAVVJ|G4P62_P017535"; orig_transcript_id "gnl|WGS:JAAVVJ|G4P62_T017535"; product "roundabout guidance receptor 3"; transcript_biotype "mRNA";
CM025022.1	Genbank	exon	7927564	7928077	.	+	.	gene_id "G4P62_010650"; transcript_id "gnl|WGS:JAAVVJ|G4P62_T017535"; gene "robo3"; locus_tag "G4P62_010650"; note "transcript variant X2"; orig_protein_id "gnl|WGS:JAAVVJ|G4P62_P017535"; orig_transcript_id "gnl|WGS:JAAVVJ|G4P62_T017535"; product "roundabout guidance receptor 3"; transcript_biotype "mRNA"; exon_number "1";
CM025022.1	Genbank	exon	7935769	7936095	.	+	.	gene_id "G4P62_010650"; transcript_id "gnl|WGS:JAAVVJ|G4P62_T017535"; gene "robo3"; locus_tag "G4P62_010650"; note "transcript variant X2"; orig_protein_id "gnl|WGS:JAAVVJ|G4P62_P017535"; orig_transcript_id "gnl|WGS:JAAVVJ|G4P62_T017535"; product "roundabout guidance receptor 3"; transcript_biotype "mRNA"; exon_number "2";
CM025022.1	Genbank	exon	7943152	7943309	.	+	.	gene_id "G4P62_010650"; transcript_id "gnl|WGS:JAAVVJ|G4P62_T017535"; gene "robo3"; locus_tag "G4P62_010650"; note "transcript variant X2"; orig_protein_id "gnl|WGS:JAAVVJ|G4P62_P017535"; orig_transcript_id "gnl|WGS:JAAVVJ|G4P62_T017535"; product "roundabout guidance receptor 3"; transcript_biotype "mRNA"; exon_number "3";
CM025022.1	Genbank	exon	7945353	7945473	.	+	.	gene_id "G4P62_010650"; transcript_id "gnl|WGS:JAAVVJ|G4P62_T017535"; gene "robo3"; locus_tag "G4P62_010650"; note "transcript variant X2"; orig_protein_id "gnl|WGS:JAAVVJ|G4P62_P017535"; orig_transcript_id "gnl|WGS:JAAVVJ|G4P62_T017535"; product "roundabout guidance receptor 3"; transcript_biotype "mRNA"; exon_number "4";
CM025022.1	Genbank	exon	7948055	7948193	.	+	.	gene_id "G4P62_010650"; transcript_id "gnl|WGS:JAAVVJ|G4P62_T017535"; gene "robo3"; locus_tag "G4P62_010650"; note "transcript variant X2"; orig_protein_id "gnl|WGS:JAAVVJ|G4P62_P017535"; orig_transcript_id "gnl|WGS:JAAVVJ|G4P62_T017535"; product "roundabout guidance receptor 3"; transcript_biotype "mRNA"; exon_number "5";
CM025022.1	Genbank	exon	7949211	7949338	.	+	.	gene_id "G4P62_010650"; transcript_id "gnl|WGS:JAAVVJ|G4P62_T017535"; gene "robo3"; locus_tag "G4P62_010650"; note "transcript variant X2"; orig_protein_id "gnl|WGS:JAAVVJ|G4P62_P017535"; orig_transcript_id "gnl|WGS:JAAVVJ|G4P62_T017535"; product "roundabout guidance receptor 3"; transcript_biotype "mRNA"; exon_number "6";
CM025022.1	Genbank	exon	7952236	7952360	.	+	.	gene_id "G4P62_010650"; transcript_id "gnl|WGS:JAAVVJ|G4P62_T017535"; gene "robo3"; locus_tag "G4P62_010650"; note "transcript variant X2"; orig_protein_id "gnl|WGS:JAAVVJ|G4P62_P017535"; orig_transcript_id "gnl|WGS:JAAVVJ|G4P62_T017535"; product "roundabout guidance receptor 3"; transcript_biotype "mRNA"; exon_number "7";
CM025022.1	Genbank	exon	7955004	7955175	.	+	.	gene_id "G4P62_010650"; transcript_id "gnl|WGS:JAAVVJ|G4P62_T017535"; gene "robo3"; locus_tag "G4P62_010650"; note "transcript variant X2"; orig_protein_id "gnl|WGS:JAAVVJ|G4P62_P017535"; orig_transcript_id "gnl|WGS:JAAVVJ|G4P62_T017535"; product "roundabout guidance receptor 3"; transcript_biotype "mRNA"; exon_number "8";
CM025022.1	Genbank	exon	7955942	7956150	.	+	.	gene_id "G4P62_010650"; transcript_id "gnl|WGS:JAAVVJ|G4P62_T017535"; gene "robo3"; locus_tag "G4P62_010650"; note "transcript variant X2"; orig_protein_id "gnl|WGS:JAAVVJ|G4P62_P017535"; orig_transcript_id "gnl|WGS:JAAVVJ|G4P62_T017535"; product "roundabout guidance receptor 3"; transcript_biotype "mRNA"; exon_number "9";
CM025022.1	Genbank	exon	7962189	7962270	.	+	.	gene_id "G4P62_010650"; transcript_id "gnl|WGS:JAAVVJ|G4P62_T017535"; gene "robo3"; locus_tag "G4P62_010650"; note "transcript variant X2"; orig_protein_id "gnl|WGS:JAAVVJ|G4P62_P017535"; orig_transcript_id "gnl|WGS:JAAVVJ|G4P62_T017535"; product "roundabout guidance receptor 3"; transcript_biotype "mRNA"; exon_number "10";
CM025022.1	Genbank	exon	7967578	7967746	.	+	.	gene_id "G4P62_010650"; transcript_id "gnl|WGS:JAAVVJ|G4P62_T017535"; gene "robo3"; locus_tag "G4P62_010650"; note "transcript variant X2"; orig_protein_id "gnl|WGS:JAAVVJ|G4P62_P017535"; orig_transcript_id "gnl|WGS:JAAVVJ|G4P62_T017535"; product "roundabout guidance receptor 3"; transcript_biotype "mRNA"; exon_number "11";
CM025022.1	Genbank	exon	7975845	7976011	.	+	.	gene_id "G4P62_010650"; transcript_id "gnl|WGS:JAAVVJ|G4P62_T017535"; gene "robo3"; locus_tag "G4P62_010650"; note "transcript variant X2"; orig_protein_id "gnl|WGS:JAAVVJ|G4P62_P017535"; orig_transcript_id "gnl|WGS:JAAVVJ|G4P62_T017535"; product "roundabout guidance receptor 3"; transcript_biotype "mRNA"; exon_number "12";
CM025022.1	Genbank	exon	7976139	7976260	.	+	.	gene_id "G4P62_010650"; transcript_id "gnl|WGS:JAAVVJ|G4P62_T017535"; gene "robo3"; locus_tag "G4P62_010650"; note "transcript variant X2"; orig_protein_id "gnl|WGS:JAAVVJ|G4P62_P017535"; orig_transcript_id "gnl|WGS:JAAVVJ|G4P62_T017535"; product "roundabout guidance receptor 3"; transcript_biotype "mRNA"; exon_number "13";
CM025022.1	Genbank	exon	7976349	7976565	.	+	.	gene_id "G4P62_010650"; transcript_id "gnl|WGS:JAAVVJ|G4P62_T017535"; gene "robo3"; locus_tag "G4P62_010650"; note "transcript variant X2"; orig_protein_id "gnl|WGS:JAAVVJ|G4P62_P017535"; orig_transcript_id "gnl|WGS:JAAVVJ|G4P62_T017535"; product "roundabout guidance receptor 3"; transcript_biotype "mRNA"; exon_number "14";
CM025022.1	Genbank	exon	7977059	7977183	.	+	.	gene_id "G4P62_010650"; transcript_id "gnl|WGS:JAAVVJ|G4P62_T017535"; gene "robo3"; locus_tag "G4P62_010650"; note "transcript variant X2"; orig_protein_id "gnl|WGS:JAAVVJ|G4P62_P017535"; orig_transcript_id "gnl|WGS:JAAVVJ|G4P62_T017535"; product "roundabout guidance receptor 3"; transcript_biotype "mRNA"; exon_number "15";
CM025022.1	Genbank	exon	7977337	7977520	.	+	.	gene_id "G4P62_010650"; transcript_id "gnl|WGS:JAAVVJ|G4P62_T017535"; gene "robo3"; locus_tag "G4P62_010650"; note "transcript variant X2"; orig_protein_id "gnl|WGS:JAAVVJ|G4P62_P017535"; orig_transcript_id "gnl|WGS:JAAVVJ|G4P62_T017535"; product "roundabout guidance receptor 3"; transcript_biotype "mRNA"; exon_number "16";
CM025022.1	Genbank	exon	7980636	7980875	.	+	.	gene_id "G4P62_010650"; transcript_id "gnl|WGS:JAAVVJ|G4P62_T017535"; gene "robo3"; locus_tag "G4P62_010650"; note "transcript variant X2"; orig_protein_id "gnl|WGS:JAAVVJ|G4P62_P017535"; orig_transcript_id "gnl|WGS:JAAVVJ|G4P62_T017535"; product "roundabout guidance receptor 3"; transcript_biotype "mRNA"; exon_number "17";
CM025022.1	Genbank	exon	7982812	7982851	.	+	.	gene_id "G4P62_010650"; transcript_id "gnl|WGS:JAAVVJ|G4P62_T017535"; gene "robo3"; locus_tag "G4P62_010650"; note "transcript variant X2"; orig_protein_id "gnl|WGS:JAAVVJ|G4P62_P017535"; orig_transcript_id "gnl|WGS:JAAVVJ|G4P62_T017535"; product "roundabout guidance receptor 3"; transcript_biotype "mRNA"; exon_number "18";
CM025022.1	Genbank	exon	7982951	7983090	.	+	.	gene_id "G4P62_010650"; transcript_id "gnl|WGS:JAAVVJ|G4P62_T017535"; gene "robo3"; locus_tag "G4P62_010650"; note "transcript variant X2"; orig_protein_id "gnl|WGS:JAAVVJ|G4P62_P017535"; orig_transcript_id "gnl|WGS:JAAVVJ|G4P62_T017535"; product "roundabout guidance receptor 3"; transcript_biotype "mRNA"; exon_number "19";
CM025022.1	Genbank	exon	7983170	7983415	.	+	.	gene_id "G4P62_010650"; transcript_id "gnl|WGS:JAAVVJ|G4P62_T017535"; gene "robo3"; locus_tag "G4P62_010650"; note "transcript variant X2"; orig_protein_id "gnl|WGS:JAAVVJ|G4P62_P017535"; orig_transcript_id "gnl|WGS:JAAVVJ|G4P62_T017535"; product "roundabout guidance receptor 3"; transcript_biotype "mRNA"; exon_number "20";
CM025022.1	Genbank	exon	7983795	7983936	.	+	.	gene_id "G4P62_010650"; transcript_id "gnl|WGS:JAAVVJ|G4P62_T017535"; gene "robo3"; locus_tag "G4P62_010650"; note "transcript variant X2"; orig_protein_id "gnl|WGS:JAAVVJ|G4P62_P017535"; orig_transcript_id "gnl|WGS:JAAVVJ|G4P62_T017535"; product "roundabout guidance receptor 3"; transcript_biotype "mRNA"; exon_number "21";
CM025022.1	Genbank	exon	7984148	7984366	.	+	.	gene_id "G4P62_010650"; transcript_id "gnl|WGS:JAAVVJ|G4P62_T017535"; gene "robo3"; locus_tag "G4P62_010650"; note "transcript variant X2"; orig_protein_id "gnl|WGS:JAAVVJ|G4P62_P017535"; orig_transcript_id "gnl|WGS:JAAVVJ|G4P62_T017535"; product "roundabout guidance receptor 3"; transcript_biotype "mRNA"; exon_number "22";
CM025022.1	Genbank	exon	7984459	7984646	.	+	.	gene_id "G4P62_010650"; transcript_id "gnl|WGS:JAAVVJ|G4P62_T017535"; gene "robo3"; locus_tag "G4P62_010650"; note "transcript variant X2"; orig_protein_id "gnl|WGS:JAAVVJ|G4P62_P017535"; orig_transcript_id "gnl|WGS:JAAVVJ|G4P62_T017535"; product "roundabout guidance receptor 3"; transcript_biotype "mRNA"; exon_number "23";
CM025022.1	Genbank	exon	7985765	7985872	.	+	.	gene_id "G4P62_010650"; transcript_id "gnl|WGS:JAAVVJ|G4P62_T017535"; gene "robo3"; locus_tag "G4P62_010650"; note "transcript variant X2"; orig_protein_id "gnl|WGS:JAAVVJ|G4P62_P017535"; orig_transcript_id "gnl|WGS:JAAVVJ|G4P62_T017535"; product "roundabout guidance receptor 3"; transcript_biotype "mRNA"; exon_number "24";
CM025022.1	Genbank	exon	7986010	7986165	.	+	.	gene_id "G4P62_010650"; transcript_id "gnl|WGS:JAAVVJ|G4P62_T017535"; gene "robo3"; locus_tag "G4P62_010650"; note "transcript variant X2"; orig_protein_id "gnl|WGS:JAAVVJ|G4P62_P017535"; orig_transcript_id "gnl|WGS:JAAVVJ|G4P62_T017535"; product "roundabout guidance receptor 3"; transcript_biotype "mRNA"; exon_number "25";
CM025022.1	Genbank	exon	7986504	7986595	.	+	.	gene_id "G4P62_010650"; transcript_id "gnl|WGS:JAAVVJ|G4P62_T017535"; gene "robo3"; locus_tag "G4P62_010650"; note "transcript variant X2"; orig_protein_id "gnl|WGS:JAAVVJ|G4P62_P017535"; orig_transcript_id "gnl|WGS:JAAVVJ|G4P62_T017535"; product "roundabout guidance receptor 3"; transcript_biotype "mRNA"; exon_number "26";
CM025022.1	Genbank	CDS	7928014	7928077	.	+	0	gene_id "G4P62_010650"; transcript_id "gnl|WGS:JAAVVJ|G4P62_T017535"; gbkey "CDS"; gene "robo3"; locus_tag "G4P62_010650"; orig_transcript_id "gnl|WGS:JAAVVJ|G4P62_T017535"; product "transcript variant X2"; protein_id "KAF7205276.1"; exon_number "1";
CM025022.1	Genbank	CDS	7935769	7936095	.	+	2	gene_id "G4P62_010650"; transcript_id "gnl|WGS:JAAVVJ|G4P62_T017535"; gbkey "CDS"; gene "robo3"; locus_tag "G4P62_010650"; orig_transcript_id "gnl|WGS:JAAVVJ|G4P62_T017535"; product "transcript variant X2"; protein_id "KAF7205276.1"; exon_number "2";
CM025022.1	Genbank	CDS	7943152	7943309	.	+	2	gene_id "G4P62_010650"; transcript_id "gnl|WGS:JAAVVJ|G4P62_T017535"; gbkey "CDS"; gene "robo3"; locus_tag "G4P62_010650"; orig_transcript_id "gnl|WGS:JAAVVJ|G4P62_T017535"; product "transcript variant X2"; protein_id "KAF7205276.1"; exon_number "3";
CM025022.1	Genbank	CDS	7945353	7945473	.	+	0	gene_id "G4P62_010650"; transcript_id "gnl|WGS:JAAVVJ|G4P62_T017535"; gbkey "CDS"; gene "robo3"; locus_tag "G4P62_010650"; orig_transcript_id "gnl|WGS:JAAVVJ|G4P62_T017535"; product "transcript variant X2"; protein_id "KAF7205276.1"; exon_number "4";
CM025022.1	Genbank	CDS	7948055	7948193	.	+	2	gene_id "G4P62_010650"; transcript_id "gnl|WGS:JAAVVJ|G4P62_T017535"; gbkey "CDS"; gene "robo3"; locus_tag "G4P62_010650"; orig_transcript_id "gnl|WGS:JAAVVJ|G4P62_T017535"; product "transcript variant X2"; protein_id "KAF7205276.1"; exon_number "5";
CM025022.1	Genbank	CDS	7949211	7949338	.	+	1	gene_id "G4P62_010650"; transcript_id "gnl|WGS:JAAVVJ|G4P62_T017535"; gbkey "CDS"; gene "robo3"; locus_tag "G4P62_010650"; orig_transcript_id "gnl|WGS:JAAVVJ|G4P62_T017535"; product "transcript variant X2"; protein_id "KAF7205276.1"; exon_number "6";
CM025022.1	Genbank	CDS	7952236	7952360	.	+	2	gene_id "G4P62_010650"; transcript_id "gnl|WGS:JAAVVJ|G4P62_T017535"; gbkey "CDS"; gene "robo3"; locus_tag "G4P62_010650"; orig_transcript_id "gnl|WGS:JAAVVJ|G4P62_T017535"; product "transcript variant X2"; protein_id "KAF7205276.1"; exon_number "7";
CM025022.1	Genbank	CDS	7955004	7955175	.	+	0	gene_id "G4P62_010650"; transcript_id "gnl|WGS:JAAVVJ|G4P62_T017535"; gbkey "CDS"; gene "robo3"; locus_tag "G4P62_010650"; orig_transcript_id "gnl|WGS:JAAVVJ|G4P62_T017535"; product "transcript variant X2"; protein_id "KAF7205276.1"; exon_number "8";
CM025022.1	Genbank	CDS	7955942	7956150	.	+	2	gene_id "G4P62_010650"; transcript_id "gnl|WGS:JAAVVJ|G4P62_T017535"; gbkey "CDS"; gene "robo3"; locus_tag "G4P62_010650"; orig_transcript_id "gnl|WGS:JAAVVJ|G4P62_T017535"; product "transcript variant X2"; protein_id "KAF7205276.1"; exon_number "9";
CM025022.1	Genbank	CDS	7962189	7962270	.	+	0	gene_id "G4P62_010650"; transcript_id "gnl|WGS:JAAVVJ|G4P62_T017535"; gbkey "CDS"; gene "robo3"; locus_tag "G4P62_010650"; orig_transcript_id "gnl|WGS:JAAVVJ|G4P62_T017535"; product "transcript variant X2"; protein_id "KAF7205276.1"; exon_number "10";
CM025022.1	Genbank	CDS	7967578	7967746	.	+	2	gene_id "G4P62_010650"; transcript_id "gnl|WGS:JAAVVJ|G4P62_T017535"; gbkey "CDS"; gene "robo3"; locus_tag "G4P62_010650"; orig_transcript_id "gnl|WGS:JAAVVJ|G4P62_T017535"; product "transcript variant X2"; protein_id "KAF7205276.1"; exon_number "11";
CM025022.1	Genbank	CDS	7975845	7976011	.	+	1	gene_id "G4P62_010650"; transcript_id "gnl|WGS:JAAVVJ|G4P62_T017535"; gbkey "CDS"; gene "robo3"; locus_tag "G4P62_010650"; orig_transcript_id "gnl|WGS:JAAVVJ|G4P62_T017535"; product "transcript variant X2"; protein_id "KAF7205276.1"; exon_number "12";
CM025022.1	Genbank	CDS	7976139	7976260	.	+	2	gene_id "G4P62_010650"; transcript_id "gnl|WGS:JAAVVJ|G4P62_T017535"; gbkey "CDS"; gene "robo3"; locus_tag "G4P62_010650"; orig_transcript_id "gnl|WGS:JAAVVJ|G4P62_T017535"; product "transcript variant X2"; protein_id "KAF7205276.1"; exon_number "13";
CM025022.1	Genbank	CDS	7976349	7976565	.	+	0	gene_id "G4P62_010650"; transcript_id "gnl|WGS:JAAVVJ|G4P62_T017535"; gbkey "CDS"; gene "robo3"; locus_tag "G4P62_010650"; orig_transcript_id "gnl|WGS:JAAVVJ|G4P62_T017535"; product "transcript variant X2"; protein_id "KAF7205276.1"; exon_number "14";
CM025022.1	Genbank	CDS	7977059	7977183	.	+	2	gene_id "G4P62_010650"; transcript_id "gnl|WGS:JAAVVJ|G4P62_T017535"; gbkey "CDS"; gene "robo3"; locus_tag "G4P62_010650"; orig_transcript_id "gnl|WGS:JAAVVJ|G4P62_T017535"; product "transcript variant X2"; protein_id "KAF7205276.1"; exon_number "15";
CM025022.1	Genbank	CDS	7977337	7977520	.	+	0	gene_id "G4P62_010650"; transcript_id "gnl|WGS:JAAVVJ|G4P62_T017535"; gbkey "CDS"; gene "robo3"; locus_tag "G4P62_010650"; orig_transcript_id "gnl|WGS:JAAVVJ|G4P62_T017535"; product "transcript variant X2"; protein_id "KAF7205276.1"; exon_number "16";
CM025022.1	Genbank	CDS	7980636	7980875	.	+	2	gene_id "G4P62_010650"; transcript_id "gnl|WGS:JAAVVJ|G4P62_T017535"; gbkey "CDS"; gene "robo3"; locus_tag "G4P62_010650"; orig_transcript_id "gnl|WGS:JAAVVJ|G4P62_T017535"; product "transcript variant X2"; protein_id "KAF7205276.1"; exon_number "17";
CM025022.1	Genbank	CDS	7982812	7982851	.	+	2	gene_id "G4P62_010650"; transcript_id "gnl|WGS:JAAVVJ|G4P62_T017535"; gbkey "CDS"; gene "robo3"; locus_tag "G4P62_010650"; orig_transcript_id "gnl|WGS:JAAVVJ|G4P62_T017535"; product "transcript variant X2"; protein_id "KAF7205276.1"; exon_number "18";
CM025022.1	Genbank	CDS	7982951	7983090	.	+	1	gene_id "G4P62_010650"; transcript_id "gnl|WGS:JAAVVJ|G4P62_T017535"; gbkey "CDS"; gene "robo3"; locus_tag "G4P62_010650"; orig_transcript_id "gnl|WGS:JAAVVJ|G4P62_T017535"; product "transcript variant X2"; protein_id "KAF7205276.1"; exon_number "19";
CM025022.1	Genbank	CDS	7983170	7983415	.	+	2	gene_id "G4P62_010650"; transcript_id "gnl|WGS:JAAVVJ|G4P62_T017535"; gbkey "CDS"; gene "robo3"; locus_tag "G4P62_010650"; orig_transcript_id "gnl|WGS:JAAVVJ|G4P62_T017535"; product "transcript variant X2"; protein_id "KAF7205276.1"; exon_number "20";
CM025022.1	Genbank	CDS	7983795	7983936	.	+	2	gene_id "G4P62_010650"; transcript_id "gnl|WGS:JAAVVJ|G4P62_T017535"; gbkey "CDS"; gene "robo3"; locus_tag "G4P62_010650"; orig_transcript_id "gnl|WGS:JAAVVJ|G4P62_T017535"; product "transcript variant X2"; protein_id "KAF7205276.1"; exon_number "21";
CM025022.1	Genbank	CDS	7984148	7984366	.	+	1	gene_id "G4P62_010650"; transcript_id "gnl|WGS:JAAVVJ|G4P62_T017535"; gbkey "CDS"; gene "robo3"; locus_tag "G4P62_010650"; orig_transcript_id "gnl|WGS:JAAVVJ|G4P62_T017535"; product "transcript variant X2"; protein_id "KAF7205276.1"; exon_number "22";
CM025022.1	Genbank	CDS	7984459	7984646	.	+	1	gene_id "G4P62_010650"; transcript_id "gnl|WGS:JAAVVJ|G4P62_T017535"; gbkey "CDS"; gene "robo3"; locus_tag "G4P62_010650"; orig_transcript_id "gnl|WGS:JAAVVJ|G4P62_T017535"; product "transcript variant X2"; protein_id "KAF7205276.1"; exon_number "23";
CM025022.1	Genbank	CDS	7985765	7985872	.	+	2	gene_id "G4P62_010650"; transcript_id "gnl|WGS:JAAVVJ|G4P62_T017535"; gbkey "CDS"; gene "robo3"; locus_tag "G4P62_010650"; orig_transcript_id "gnl|WGS:JAAVVJ|G4P62_T017535"; product "transcript variant X2"; protein_id "KAF7205276.1"; exon_number "24";
CM025022.1	Genbank	CDS	7986010	7986165	.	+	2	gene_id "G4P62_010650"; transcript_id "gnl|WGS:JAAVVJ|G4P62_T017535"; gbkey "CDS"; gene "robo3"; locus_tag "G4P62_010650"; orig_transcript_id "gnl|WGS:JAAVVJ|G4P62_T017535"; product "transcript variant X2"; protein_id "KAF7205276.1"; exon_number "25";
CM025022.1	Genbank	CDS	7986504	7986547	.	+	2	gene_id "G4P62_010650"; transcript_id "gnl|WGS:JAAVVJ|G4P62_T017535"; gbkey "CDS"; gene "robo3"; locus_tag "G4P62_010650"; orig_transcript_id "gnl|WGS:JAAVVJ|G4P62_T017535"; product "transcript variant X2"; protein_id "KAF7205276.1"; exon_number "26";
CM025022.1	Genbank	start_codon	7928014	7928016	.	+	0	gene_id "G4P62_010650"; transcript_id "gnl|WGS:JAAVVJ|G4P62_T017535"; gbkey "CDS"; gene "robo3"; locus_tag "G4P62_010650"; orig_transcript_id "gnl|WGS:JAAVVJ|G4P62_T017535"; product "transcript variant X2"; protein_id "KAF7205276.1"; exon_number "1";
CM025022.1	Genbank	stop_codon	7986548	7986550	.	+	0	gene_id "G4P62_010650"; transcript_id "gnl|WGS:JAAVVJ|G4P62_T017535"; gbkey "CDS"; gene "robo3"; locus_tag "G4P62_010650"; orig_transcript_id "gnl|WGS:JAAVVJ|G4P62_T017535"; product "transcript variant X2"; protein_id "KAF7205276.1"; exon_number "26";
CM025022.1	Genbank	transcript	7927565	7989883	.	+	.	gene_id "G4P62_010650"; transcript_id "gnl|WGS:JAAVVJ|G4P62_T017534"; gbkey "mRNA"; gene "robo3"; locus_tag "G4P62_010650"; note "transcript variant X1"; orig_protein_id "gnl|WGS:JAAVVJ|G4P62_P017534"; orig_transcript_id "gnl|WGS:JAAVVJ|G4P62_T017534"; product "roundabout guidance receptor 3"; transcript_biotype "mRNA";
CM025022.1	Genbank	exon	7927565	7928077	.	+	.	gene_id "G4P62_010650"; transcript_id "gnl|WGS:JAAVVJ|G4P62_T017534"; gene "robo3"; locus_tag "G4P62_010650"; note "transcript variant X1"; orig_protein_id "gnl|WGS:JAAVVJ|G4P62_P017534"; orig_transcript_id "gnl|WGS:JAAVVJ|G4P62_T017534"; product "roundabout guidance receptor 3"; transcript_biotype "mRNA"; exon_number "1";
CM025022.1	Genbank	exon	7935769	7936095	.	+	.	gene_id "G4P62_010650"; transcript_id "gnl|WGS:JAAVVJ|G4P62_T017534"; gene "robo3"; locus_tag "G4P62_010650"; note "transcript variant X1"; orig_protein_id "gnl|WGS:JAAVVJ|G4P62_P017534"; orig_transcript_id "gnl|WGS:JAAVVJ|G4P62_T017534"; product "roundabout guidance receptor 3"; transcript_biotype "mRNA"; exon_number "2";
CM025022.1	Genbank	exon	7943152	7943309	.	+	.	gene_id "G4P62_010650"; transcript_id "gnl|WGS:JAAVVJ|G4P62_T017534"; gene "robo3"; locus_tag "G4P62_010650"; note "transcript variant X1"; orig_protein_id "gnl|WGS:JAAVVJ|G4P62_P017534"; orig_transcript_id "gnl|WGS:JAAVVJ|G4P62_T017534"; product "roundabout guidance receptor 3"; transcript_biotype "mRNA"; exon_number "3";
CM025022.1	Genbank	exon	7945353	7945473	.	+	.	gene_id "G4P62_010650"; transcript_id "gnl|WGS:JAAVVJ|G4P62_T017534"; gene "robo3"; locus_tag "G4P62_010650"; note "transcript variant X1"; orig_protein_id "gnl|WGS:JAAVVJ|G4P62_P017534"; orig_transcript_id "gnl|WGS:JAAVVJ|G4P62_T017534"; product "roundabout guidance receptor 3"; transcript_biotype "mRNA"; exon_number "4";
CM025022.1	Genbank	exon	7948055	7948193	.	+	.	gene_id "G4P62_010650"; transcript_id "gnl|WGS:JAAVVJ|G4P62_T017534"; gene "robo3"; locus_tag "G4P62_010650"; note "transcript variant X1"; orig_protein_id "gnl|WGS:JAAVVJ|G4P62_P017534"; orig_transcript_id "gnl|WGS:JAAVVJ|G4P62_T017534"; product "roundabout guidance receptor 3"; transcript_biotype "mRNA"; exon_number "5";
CM025022.1	Genbank	exon	7949211	7949338	.	+	.	gene_id "G4P62_010650"; transcript_id "gnl|WGS:JAAVVJ|G4P62_T017534"; gene "robo3"; locus_tag "G4P62_010650"; note "transcript variant X1"; orig_protein_id "gnl|WGS:JAAVVJ|G4P62_P017534"; orig_transcript_id "gnl|WGS:JAAVVJ|G4P62_T017534"; product "roundabout guidance receptor 3"; transcript_biotype "mRNA"; exon_number "6";
CM025022.1	Genbank	exon	7952236	7952360	.	+	.	gene_id "G4P62_010650"; transcript_id "gnl|WGS:JAAVVJ|G4P62_T017534"; gene "robo3"; locus_tag "G4P62_010650"; note "transcript variant X1"; orig_protein_id "gnl|WGS:JAAVVJ|G4P62_P017534"; orig_transcript_id "gnl|WGS:JAAVVJ|G4P62_T017534"; product "roundabout guidance receptor 3"; transcript_biotype "mRNA"; exon_number "7";
CM025022.1	Genbank	exon	7955004	7955175	.	+	.	gene_id "G4P62_010650"; transcript_id "gnl|WGS:JAAVVJ|G4P62_T017534"; gene "robo3"; locus_tag "G4P62_010650"; note "transcript variant X1"; orig_protein_id "gnl|WGS:JAAVVJ|G4P62_P017534"; orig_transcript_id "gnl|WGS:JAAVVJ|G4P62_T017534"; product "roundabout guidance receptor 3"; transcript_biotype "mRNA"; exon_number "8";
CM025022.1	Genbank	exon	7955942	7956150	.	+	.	gene_id "G4P62_010650"; transcript_id "gnl|WGS:JAAVVJ|G4P62_T017534"; gene "robo3"; locus_tag "G4P62_010650"; note "transcript variant X1"; orig_protein_id "gnl|WGS:JAAVVJ|G4P62_P017534"; orig_transcript_id "gnl|WGS:JAAVVJ|G4P62_T017534"; product "roundabout guidance receptor 3"; transcript_biotype "mRNA"; exon_number "9";
CM025022.1	Genbank	exon	7962189	7962270	.	+	.	gene_id "G4P62_010650"; transcript_id "gnl|WGS:JAAVVJ|G4P62_T017534"; gene "robo3"; locus_tag "G4P62_010650"; note "transcript variant X1"; orig_protein_id "gnl|WGS:JAAVVJ|G4P62_P017534"; orig_transcript_id "gnl|WGS:JAAVVJ|G4P62_T017534"; product "roundabout guidance receptor 3"; transcript_biotype "mRNA"; exon_number "10";
CM025022.1	Genbank	exon	7967578	7967746	.	+	.	gene_id "G4P62_010650"; transcript_id "gnl|WGS:JAAVVJ|G4P62_T017534"; gene "robo3"; locus_tag "G4P62_010650"; note "transcript variant X1"; orig_protein_id "gnl|WGS:JAAVVJ|G4P62_P017534"; orig_transcript_id "gnl|WGS:JAAVVJ|G4P62_T017534"; product "roundabout guidance receptor 3"; transcript_biotype "mRNA"; exon_number "11";
CM025022.1	Genbank	exon	7975845	7976011	.	+	.	gene_id "G4P62_010650"; transcript_id "gnl|WGS:JAAVVJ|G4P62_T017534"; gene "robo3"; locus_tag "G4P62_010650"; note "transcript variant X1"; orig_protein_id "gnl|WGS:JAAVVJ|G4P62_P017534"; orig_transcript_id "gnl|WGS:JAAVVJ|G4P62_T017534"; product "roundabout guidance receptor 3"; transcript_biotype "mRNA"; exon_number "12";
CM025022.1	Genbank	exon	7976139	7976260	.	+	.	gene_id "G4P62_010650"; transcript_id "gnl|WGS:JAAVVJ|G4P62_T017534"; gene "robo3"; locus_tag "G4P62_010650"; note "transcript variant X1"; orig_protein_id "gnl|WGS:JAAVVJ|G4P62_P017534"; orig_transcript_id "gnl|WGS:JAAVVJ|G4P62_T017534"; product "roundabout guidance receptor 3"; transcript_biotype "mRNA"; exon_number "13";
CM025022.1	Genbank	exon	7976349	7976565	.	+	.	gene_id "G4P62_010650"; transcript_id "gnl|WGS:JAAVVJ|G4P62_T017534"; gene "robo3"; locus_tag "G4P62_010650"; note "transcript variant X1"; orig_protein_id "gnl|WGS:JAAVVJ|G4P62_P017534"; orig_transcript_id "gnl|WGS:JAAVVJ|G4P62_T017534"; product "roundabout guidance receptor 3"; transcript_biotype "mRNA"; exon_number "14";
CM025022.1	Genbank	exon	7977059	7977183	.	+	.	gene_id "G4P62_010650"; transcript_id "gnl|WGS:JAAVVJ|G4P62_T017534"; gene "robo3"; locus_tag "G4P62_010650"; note "transcript variant X1"; orig_protein_id "gnl|WGS:JAAVVJ|G4P62_P017534"; orig_transcript_id "gnl|WGS:JAAVVJ|G4P62_T017534"; product "roundabout guidance receptor 3"; transcript_biotype "mRNA"; exon_number "15";
CM025022.1	Genbank	exon	7977337	7977520	.	+	.	gene_id "G4P62_010650"; transcript_id "gnl|WGS:JAAVVJ|G4P62_T017534"; gene "robo3"; locus_tag "G4P62_010650"; note "transcript variant X1"; orig_protein_id "gnl|WGS:JAAVVJ|G4P62_P017534"; orig_transcript_id "gnl|WGS:JAAVVJ|G4P62_T017534"; product "roundabout guidance receptor 3"; transcript_biotype "mRNA"; exon_number "16";
CM025022.1	Genbank	exon	7980636	7980875	.	+	.	gene_id "G4P62_010650"; transcript_id "gnl|WGS:JAAVVJ|G4P62_T017534"; gene "robo3"; locus_tag "G4P62_010650"; note "transcript variant X1"; orig_protein_id "gnl|WGS:JAAVVJ|G4P62_P017534"; orig_transcript_id "gnl|WGS:JAAVVJ|G4P62_T017534"; product "roundabout guidance receptor 3"; transcript_biotype "mRNA"; exon_number "17";
CM025022.1	Genbank	exon	7982812	7982851	.	+	.	gene_id "G4P62_010650"; transcript_id "gnl|WGS:JAAVVJ|G4P62_T017534"; gene "robo3"; locus_tag "G4P62_010650"; note "transcript variant X1"; orig_protein_id "gnl|WGS:JAAVVJ|G4P62_P017534"; orig_transcript_id "gnl|WGS:JAAVVJ|G4P62_T017534"; product "roundabout guidance receptor 3"; transcript_biotype "mRNA"; exon_number "18";
CM025022.1	Genbank	exon	7982951	7983090	.	+	.	gene_id "G4P62_010650"; transcript_id "gnl|WGS:JAAVVJ|G4P62_T017534"; gene "robo3"; locus_tag "G4P62_010650"; note "transcript variant X1"; orig_protein_id "gnl|WGS:JAAVVJ|G4P62_P017534"; orig_transcript_id "gnl|WGS:JAAVVJ|G4P62_T017534"; product "roundabout guidance receptor 3"; transcript_biotype "mRNA"; exon_number "19";
CM025022.1	Genbank	exon	7983170	7983415	.	+	.	gene_id "G4P62_010650"; transcript_id "gnl|WGS:JAAVVJ|G4P62_T017534"; gene "robo3"; locus_tag "G4P62_010650"; note "transcript variant X1"; orig_protein_id "gnl|WGS:JAAVVJ|G4P62_P017534"; orig_transcript_id "gnl|WGS:JAAVVJ|G4P62_T017534"; product "roundabout guidance receptor 3"; transcript_biotype "mRNA"; exon_number "20";
CM025022.1	Genbank	exon	7983795	7983936	.	+	.	gene_id "G4P62_010650"; transcript_id "gnl|WGS:JAAVVJ|G4P62_T017534"; gene "robo3"; locus_tag "G4P62_010650"; note "transcript variant X1"; orig_protein_id "gnl|WGS:JAAVVJ|G4P62_P017534"; orig_transcript_id "gnl|WGS:JAAVVJ|G4P62_T017534"; product "roundabout guidance receptor 3"; transcript_biotype "mRNA"; exon_number "21";
CM025022.1	Genbank	exon	7984148	7984366	.	+	.	gene_id "G4P62_010650"; transcript_id "gnl|WGS:JAAVVJ|G4P62_T017534"; gene "robo3"; locus_tag "G4P62_010650"; note "transcript variant X1"; orig_protein_id "gnl|WGS:JAAVVJ|G4P62_P017534"; orig_transcript_id "gnl|WGS:JAAVVJ|G4P62_T017534"; product "roundabout guidance receptor 3"; transcript_biotype "mRNA"; exon_number "22";
CM025022.1	Genbank	exon	7984459	7984646	.	+	.	gene_id "G4P62_010650"; transcript_id "gnl|WGS:JAAVVJ|G4P62_T017534"; gene "robo3"; locus_tag "G4P62_010650"; note "transcript variant X1"; orig_protein_id "gnl|WGS:JAAVVJ|G4P62_P017534"; orig_transcript_id "gnl|WGS:JAAVVJ|G4P62_T017534"; product "roundabout guidance receptor 3"; transcript_biotype "mRNA"; exon_number "23";
CM025022.1	Genbank	exon	7985765	7985872	.	+	.	gene_id "G4P62_010650"; transcript_id "gnl|WGS:JAAVVJ|G4P62_T017534"; gene "robo3"; locus_tag "G4P62_010650"; note "transcript variant X1"; orig_protein_id "gnl|WGS:JAAVVJ|G4P62_P017534"; orig_transcript_id "gnl|WGS:JAAVVJ|G4P62_T017534"; product "roundabout guidance receptor 3"; transcript_biotype "mRNA"; exon_number "24";
CM025022.1	Genbank	exon	7986010	7986165	.	+	.	gene_id "G4P62_010650"; transcript_id "gnl|WGS:JAAVVJ|G4P62_T017534"; gene "robo3"; locus_tag "G4P62_010650"; note "transcript variant X1"; orig_protein_id "gnl|WGS:JAAVVJ|G4P62_P017534"; orig_transcript_id "gnl|WGS:JAAVVJ|G4P62_T017534"; product "roundabout guidance receptor 3"; transcript_biotype "mRNA"; exon_number "25";
CM025022.1	Genbank	exon	7986504	7986594	.	+	.	gene_id "G4P62_010650"; transcript_id "gnl|WGS:JAAVVJ|G4P62_T017534"; gene "robo3"; locus_tag "G4P62_010650"; note "transcript variant X1"; orig_protein_id "gnl|WGS:JAAVVJ|G4P62_P017534"; orig_transcript_id "gnl|WGS:JAAVVJ|G4P62_T017534"; product "roundabout guidance receptor 3"; transcript_biotype "mRNA"; exon_number "26";
CM025022.1	Genbank	exon	7989215	7989883	.	+	.	gene_id "G4P62_010650"; transcript_id "gnl|WGS:JAAVVJ|G4P62_T017534"; gene "robo3"; locus_tag "G4P62_010650"; note "transcript variant X1"; orig_protein_id "gnl|WGS:JAAVVJ|G4P62_P017534"; orig_transcript_id "gnl|WGS:JAAVVJ|G4P62_T017534"; product "roundabout guidance receptor 3"; transcript_biotype "mRNA"; exon_number "27";
CM025022.1	Genbank	CDS	7928014	7928077	.	+	0	gene_id "G4P62_010650"; transcript_id "gnl|WGS:JAAVVJ|G4P62_T017534"; gbkey "CDS"; gene "robo3"; locus_tag "G4P62_010650"; orig_transcript_id "gnl|WGS:JAAVVJ|G4P62_T017534"; product "transcript variant X1"; protein_id "KAF7205275.1"; exon_number "1";
CM025022.1	Genbank	CDS	7935769	7936095	.	+	2	gene_id "G4P62_010650"; transcript_id "gnl|WGS:JAAVVJ|G4P62_T017534"; gbkey "CDS"; gene "robo3"; locus_tag "G4P62_010650"; orig_transcript_id "gnl|WGS:JAAVVJ|G4P62_T017534"; product "transcript variant X1"; protein_id "KAF7205275.1"; exon_number "2";
CM025022.1	Genbank	CDS	7943152	7943309	.	+	2	gene_id "G4P62_010650"; transcript_id "gnl|WGS:JAAVVJ|G4P62_T017534"; gbkey "CDS"; gene "robo3"; locus_tag "G4P62_010650"; orig_transcript_id "gnl|WGS:JAAVVJ|G4P62_T017534"; product "transcript variant X1"; protein_id "KAF7205275.1"; exon_number "3";
CM025022.1	Genbank	CDS	7945353	7945473	.	+	0	gene_id "G4P62_010650"; transcript_id "gnl|WGS:JAAVVJ|G4P62_T017534"; gbkey "CDS"; gene "robo3"; locus_tag "G4P62_010650"; orig_transcript_id "gnl|WGS:JAAVVJ|G4P62_T017534"; product "transcript variant X1"; protein_id "KAF7205275.1"; exon_number "4";
CM025022.1	Genbank	CDS	7948055	7948193	.	+	2	gene_id "G4P62_010650"; transcript_id "gnl|WGS:JAAVVJ|G4P62_T017534"; gbkey "CDS"; gene "robo3"; locus_tag "G4P62_010650"; orig_transcript_id "gnl|WGS:JAAVVJ|G4P62_T017534"; product "transcript variant X1"; protein_id "KAF7205275.1"; exon_number "5";
CM025022.1	Genbank	CDS	7949211	7949338	.	+	1	gene_id "G4P62_010650"; transcript_id "gnl|WGS:JAAVVJ|G4P62_T017534"; gbkey "CDS"; gene "robo3"; locus_tag "G4P62_010650"; orig_transcript_id "gnl|WGS:JAAVVJ|G4P62_T017534"; product "transcript variant X1"; protein_id "KAF7205275.1"; exon_number "6";
CM025022.1	Genbank	CDS	7952236	7952360	.	+	2	gene_id "G4P62_010650"; transcript_id "gnl|WGS:JAAVVJ|G4P62_T017534"; gbkey "CDS"; gene "robo3"; locus_tag "G4P62_010650"; orig_transcript_id "gnl|WGS:JAAVVJ|G4P62_T017534"; product "transcript variant X1"; protein_id "KAF7205275.1"; exon_number "7";
CM025022.1	Genbank	CDS	7955004	7955175	.	+	0	gene_id "G4P62_010650"; transcript_id "gnl|WGS:JAAVVJ|G4P62_T017534"; gbkey "CDS"; gene "robo3"; locus_tag "G4P62_010650"; orig_transcript_id "gnl|WGS:JAAVVJ|G4P62_T017534"; product "transcript variant X1"; protein_id "KAF7205275.1"; exon_number "8";
CM025022.1	Genbank	CDS	7955942	7956150	.	+	2	gene_id "G4P62_010650"; transcript_id "gnl|WGS:JAAVVJ|G4P62_T017534"; gbkey "CDS"; gene "robo3"; locus_tag "G4P62_010650"; orig_transcript_id "gnl|WGS:JAAVVJ|G4P62_T017534"; product "transcript variant X1"; protein_id "KAF7205275.1"; exon_number "9";
CM025022.1	Genbank	CDS	7962189	7962270	.	+	0	gene_id "G4P62_010650"; transcript_id "gnl|WGS:JAAVVJ|G4P62_T017534"; gbkey "CDS"; gene "robo3"; locus_tag "G4P62_010650"; orig_transcript_id "gnl|WGS:JAAVVJ|G4P62_T017534"; product "transcript variant X1"; protein_id "KAF7205275.1"; exon_number "10";
CM025022.1	Genbank	CDS	7967578	7967746	.	+	2	gene_id "G4P62_010650"; transcript_id "gnl|WGS:JAAVVJ|G4P62_T017534"; gbkey "CDS"; gene "robo3"; locus_tag "G4P62_010650"; orig_transcript_id "gnl|WGS:JAAVVJ|G4P62_T017534"; product "transcript variant X1"; protein_id "KAF7205275.1"; exon_number "11";
CM025022.1	Genbank	CDS	7975845	7976011	.	+	1	gene_id "G4P62_010650"; transcript_id "gnl|WGS:JAAVVJ|G4P62_T017534"; gbkey "CDS"; gene "robo3"; locus_tag "G4P62_010650"; orig_transcript_id "gnl|WGS:JAAVVJ|G4P62_T017534"; product "transcript variant X1"; protein_id "KAF7205275.1"; exon_number "12";
CM025022.1	Genbank	CDS	7976139	7976260	.	+	2	gene_id "G4P62_010650"; transcript_id "gnl|WGS:JAAVVJ|G4P62_T017534"; gbkey "CDS"; gene "robo3"; locus_tag "G4P62_010650"; orig_transcript_id "gnl|WGS:JAAVVJ|G4P62_T017534"; product "transcript variant X1"; protein_id "KAF7205275.1"; exon_number "13";
CM025022.1	Genbank	CDS	7976349	7976565	.	+	0	gene_id "G4P62_010650"; transcript_id "gnl|WGS:JAAVVJ|G4P62_T017534"; gbkey "CDS"; gene "robo3"; locus_tag "G4P62_010650"; orig_transcript_id "gnl|WGS:JAAVVJ|G4P62_T017534"; product "transcript variant X1"; protein_id "KAF7205275.1"; exon_number "14";
CM025022.1	Genbank	CDS	7977059	7977183	.	+	2	gene_id "G4P62_010650"; transcript_id "gnl|WGS:JAAVVJ|G4P62_T017534"; gbkey "CDS"; gene "robo3"; locus_tag "G4P62_010650"; orig_transcript_id "gnl|WGS:JAAVVJ|G4P62_T017534"; product "transcript variant X1"; protein_id "KAF7205275.1"; exon_number "15";
CM025022.1	Genbank	CDS	7977337	7977520	.	+	0	gene_id "G4P62_010650"; transcript_id "gnl|WGS:JAAVVJ|G4P62_T017534"; gbkey "CDS"; gene "robo3"; locus_tag "G4P62_010650"; orig_transcript_id "gnl|WGS:JAAVVJ|G4P62_T017534"; product "transcript variant X1"; protein_id "KAF7205275.1"; exon_number "16";
CM025022.1	Genbank	CDS	7980636	7980875	.	+	2	gene_id "G4P62_010650"; transcript_id "gnl|WGS:JAAVVJ|G4P62_T017534"; gbkey "CDS"; gene "robo3"; locus_tag "G4P62_010650"; orig_transcript_id "gnl|WGS:JAAVVJ|G4P62_T017534"; product "transcript variant X1"; protein_id "KAF7205275.1"; exon_number "17";
CM025022.1	Genbank	CDS	7982812	7982851	.	+	2	gene_id "G4P62_010650"; transcript_id "gnl|WGS:JAAVVJ|G4P62_T017534"; gbkey "CDS"; gene "robo3"; locus_tag "G4P62_010650"; orig_transcript_id "gnl|WGS:JAAVVJ|G4P62_T017534"; product "transcript variant X1"; protein_id "KAF7205275.1"; exon_number "18";
CM025022.1	Genbank	CDS	7982951	7983090	.	+	1	gene_id "G4P62_010650"; transcript_id "gnl|WGS:JAAVVJ|G4P62_T017534"; gbkey "CDS"; gene "robo3"; locus_tag "G4P62_010650"; orig_transcript_id "gnl|WGS:JAAVVJ|G4P62_T017534"; product "transcript variant X1"; protein_id "KAF7205275.1"; exon_number "19";
CM025022.1	Genbank	CDS	7983170	7983415	.	+	2	gene_id "G4P62_010650"; transcript_id "gnl|WGS:JAAVVJ|G4P62_T017534"; gbkey "CDS"; gene "robo3"; locus_tag "G4P62_010650"; orig_transcript_id "gnl|WGS:JAAVVJ|G4P62_T017534"; product "transcript variant X1"; protein_id "KAF7205275.1"; exon_number "20";
CM025022.1	Genbank	CDS	7983795	7983936	.	+	2	gene_id "G4P62_010650"; transcript_id "gnl|WGS:JAAVVJ|G4P62_T017534"; gbkey "CDS"; gene "robo3"; locus_tag "G4P62_010650"; orig_transcript_id "gnl|WGS:JAAVVJ|G4P62_T017534"; product "transcript variant X1"; protein_id "KAF7205275.1"; exon_number "21";
CM025022.1	Genbank	CDS	7984148	7984366	.	+	1	gene_id "G4P62_010650"; transcript_id "gnl|WGS:JAAVVJ|G4P62_T017534"; gbkey "CDS"; gene "robo3"; locus_tag "G4P62_010650"; orig_transcript_id "gnl|WGS:JAAVVJ|G4P62_T017534"; product "transcript variant X1"; protein_id "KAF7205275.1"; exon_number "22";
CM025022.1	Genbank	CDS	7984459	7984646	.	+	1	gene_id "G4P62_010650"; transcript_id "gnl|WGS:JAAVVJ|G4P62_T017534"; gbkey "CDS"; gene "robo3"; locus_tag "G4P62_010650"; orig_transcript_id "gnl|WGS:JAAVVJ|G4P62_T017534"; product "transcript variant X1"; protein_id "KAF7205275.1"; exon_number "23";
CM025022.1	Genbank	CDS	7985765	7985872	.	+	2	gene_id "G4P62_010650"; transcript_id "gnl|WGS:JAAVVJ|G4P62_T017534"; gbkey "CDS"; gene "robo3"; locus_tag "G4P62_010650"; orig_transcript_id "gnl|WGS:JAAVVJ|G4P62_T017534"; product "transcript variant X1"; protein_id "KAF7205275.1"; exon_number "24";
CM025022.1	Genbank	CDS	7986010	7986165	.	+	2	gene_id "G4P62_010650"; transcript_id "gnl|WGS:JAAVVJ|G4P62_T017534"; gbkey "CDS"; gene "robo3"; locus_tag "G4P62_010650"; orig_transcript_id "gnl|WGS:JAAVVJ|G4P62_T017534"; product "transcript variant X1"; protein_id "KAF7205275.1"; exon_number "25";
CM025022.1	Genbank	CDS	7986504	7986547	.	+	2	gene_id "G4P62_010650"; transcript_id "gnl|WGS:JAAVVJ|G4P62_T017534"; gbkey "CDS"; gene "robo3"; locus_tag "G4P62_010650"; orig_transcript_id "gnl|WGS:JAAVVJ|G4P62_T017534"; product "transcript variant X1"; protein_id "KAF7205275.1"; exon_number "26";
CM025022.1	Genbank	start_codon	7928014	7928016	.	+	0	gene_id "G4P62_010650"; transcript_id "gnl|WGS:JAAVVJ|G4P62_T017534"; gbkey "CDS"; gene "robo3"; locus_tag "G4P62_010650"; orig_transcript_id "gnl|WGS:JAAVVJ|G4P62_T017534"; product "transcript variant X1"; protein_id "KAF7205275.1"; exon_number "1";
CM025022.1	Genbank	stop_codon	7986548	7986550	.	+	0	gene_id "G4P62_010650"; transcript_id "gnl|WGS:JAAVVJ|G4P62_T017534"; gbkey "CDS"; gene "robo3"; locus_tag "G4P62_010650"; orig_transcript_id "gnl|WGS:JAAVVJ|G4P62_T017534"; product "transcript variant X1"; protein_id "KAF7205275.1"; exon_number "26";
CM025022.1	Genbank	gene	8009698	8060272	.	-	.	gene_id "G4P62_010649"; transcript_id ""; description "roundabout homolog 4"; gbkey "Gene"; gene "robo4"; gene_biotype "protein_coding"; locus_tag "G4P62_010649";
CM025022.1	Genbank	transcript	8009698	8060272	.	-	.	gene_id "G4P62_010649"; transcript_id "gnl|WGS:JAAVVJ|G4P62_T017532"; gbkey "mRNA"; gene "robo4"; locus_tag "G4P62_010649"; orig_protein_id "gnl|WGS:JAAVVJ|G4P62_P017532"; orig_transcript_id "gnl|WGS:JAAVVJ|G4P62_T017532"; product "roundabout guidance receptor 4"; transcript_biotype "mRNA";
CM025022.1	Genbank	exon	8059992	8060272	.	-	.	gene_id "G4P62_010649"; transcript_id "gnl|WGS:JAAVVJ|G4P62_T017532"; gene "robo4"; locus_tag "G4P62_010649"; orig_protein_id "gnl|WGS:JAAVVJ|G4P62_P017532"; orig_transcript_id "gnl|WGS:JAAVVJ|G4P62_T017532"; product "roundabout guidance receptor 4"; transcript_biotype "mRNA"; exon_number "1";
CM025022.1	Genbank	exon	8053596	8053925	.	-	.	gene_id "G4P62_010649"; transcript_id "gnl|WGS:JAAVVJ|G4P62_T017532"; gene "robo4"; locus_tag "G4P62_010649"; orig_protein_id "gnl|WGS:JAAVVJ|G4P62_P017532"; orig_transcript_id "gnl|WGS:JAAVVJ|G4P62_T017532"; product "roundabout guidance receptor 4"; transcript_biotype "mRNA"; exon_number "2";
CM025022.1	Genbank	exon	8051748	8051905	.	-	.	gene_id "G4P62_010649"; transcript_id "gnl|WGS:JAAVVJ|G4P62_T017532"; gene "robo4"; locus_tag "G4P62_010649"; orig_protein_id "gnl|WGS:JAAVVJ|G4P62_P017532"; orig_transcript_id "gnl|WGS:JAAVVJ|G4P62_T017532"; product "roundabout guidance receptor 4"; transcript_biotype "mRNA"; exon_number "3";
CM025022.1	Genbank	exon	8049787	8049907	.	-	.	gene_id "G4P62_010649"; transcript_id "gnl|WGS:JAAVVJ|G4P62_T017532"; gene "robo4"; locus_tag "G4P62_010649"; orig_protein_id "gnl|WGS:JAAVVJ|G4P62_P017532"; orig_transcript_id "gnl|WGS:JAAVVJ|G4P62_T017532"; product "roundabout guidance receptor 4"; transcript_biotype "mRNA"; exon_number "4";
CM025022.1	Genbank	exon	8049531	8049669	.	-	.	gene_id "G4P62_010649"; transcript_id "gnl|WGS:JAAVVJ|G4P62_T017532"; gene "robo4"; locus_tag "G4P62_010649"; orig_protein_id "gnl|WGS:JAAVVJ|G4P62_P017532"; orig_transcript_id "gnl|WGS:JAAVVJ|G4P62_T017532"; product "roundabout guidance receptor 4"; transcript_biotype "mRNA"; exon_number "5";
CM025022.1	Genbank	exon	8048165	8048292	.	-	.	gene_id "G4P62_010649"; transcript_id "gnl|WGS:JAAVVJ|G4P62_T017532"; gene "robo4"; locus_tag "G4P62_010649"; orig_protein_id "gnl|WGS:JAAVVJ|G4P62_P017532"; orig_transcript_id "gnl|WGS:JAAVVJ|G4P62_T017532"; product "roundabout guidance receptor 4"; transcript_biotype "mRNA"; exon_number "6";
CM025022.1	Genbank	exon	8033084	8033199	.	-	.	gene_id "G4P62_010649"; transcript_id "gnl|WGS:JAAVVJ|G4P62_T017532"; gene "robo4"; locus_tag "G4P62_010649"; orig_protein_id "gnl|WGS:JAAVVJ|G4P62_P017532"; orig_transcript_id "gnl|WGS:JAAVVJ|G4P62_T017532"; product "roundabout guidance receptor 4"; transcript_biotype "mRNA"; exon_number "7";
CM025022.1	Genbank	exon	8032771	8033002	.	-	.	gene_id "G4P62_010649"; transcript_id "gnl|WGS:JAAVVJ|G4P62_T017532"; gene "robo4"; locus_tag "G4P62_010649"; orig_protein_id "gnl|WGS:JAAVVJ|G4P62_P017532"; orig_transcript_id "gnl|WGS:JAAVVJ|G4P62_T017532"; product "roundabout guidance receptor 4"; transcript_biotype "mRNA"; exon_number "8";
CM025022.1	Genbank	exon	8031794	8031915	.	-	.	gene_id "G4P62_010649"; transcript_id "gnl|WGS:JAAVVJ|G4P62_T017532"; gene "robo4"; locus_tag "G4P62_010649"; orig_protein_id "gnl|WGS:JAAVVJ|G4P62_P017532"; orig_transcript_id "gnl|WGS:JAAVVJ|G4P62_T017532"; product "roundabout guidance receptor 4"; transcript_biotype "mRNA"; exon_number "9";
CM025022.1	Genbank	exon	8023920	8024091	.	-	.	gene_id "G4P62_010649"; transcript_id "gnl|WGS:JAAVVJ|G4P62_T017532"; gene "robo4"; locus_tag "G4P62_010649"; orig_protein_id "gnl|WGS:JAAVVJ|G4P62_P017532"; orig_transcript_id "gnl|WGS:JAAVVJ|G4P62_T017532"; product "roundabout guidance receptor 4"; transcript_biotype "mRNA"; exon_number "10";
CM025022.1	Genbank	exon	8023651	8023848	.	-	.	gene_id "G4P62_010649"; transcript_id "gnl|WGS:JAAVVJ|G4P62_T017532"; gene "robo4"; locus_tag "G4P62_010649"; orig_protein_id "gnl|WGS:JAAVVJ|G4P62_P017532"; orig_transcript_id "gnl|WGS:JAAVVJ|G4P62_T017532"; product "roundabout guidance receptor 4"; transcript_biotype "mRNA"; exon_number "11";
CM025022.1	Genbank	exon	8023521	8023563	.	-	.	gene_id "G4P62_010649"; transcript_id "gnl|WGS:JAAVVJ|G4P62_T017532"; gene "robo4"; locus_tag "G4P62_010649"; orig_protein_id "gnl|WGS:JAAVVJ|G4P62_P017532"; orig_transcript_id "gnl|WGS:JAAVVJ|G4P62_T017532"; product "roundabout guidance receptor 4"; transcript_biotype "mRNA"; exon_number "12";
CM025022.1	Genbank	exon	8019063	8019172	.	-	.	gene_id "G4P62_010649"; transcript_id "gnl|WGS:JAAVVJ|G4P62_T017532"; gene "robo4"; locus_tag "G4P62_010649"; orig_protein_id "gnl|WGS:JAAVVJ|G4P62_P017532"; orig_transcript_id "gnl|WGS:JAAVVJ|G4P62_T017532"; product "roundabout guidance receptor 4"; transcript_biotype "mRNA"; exon_number "13";
CM025022.1	Genbank	exon	8018167	8018496	.	-	.	gene_id "G4P62_010649"; transcript_id "gnl|WGS:JAAVVJ|G4P62_T017532"; gene "robo4"; locus_tag "G4P62_010649"; orig_protein_id "gnl|WGS:JAAVVJ|G4P62_P017532"; orig_transcript_id "gnl|WGS:JAAVVJ|G4P62_T017532"; product "roundabout guidance receptor 4"; transcript_biotype "mRNA"; exon_number "14";
CM025022.1	Genbank	exon	8017945	8018049	.	-	.	gene_id "G4P62_010649"; transcript_id "gnl|WGS:JAAVVJ|G4P62_T017532"; gene "robo4"; locus_tag "G4P62_010649"; orig_protein_id "gnl|WGS:JAAVVJ|G4P62_P017532"; orig_transcript_id "gnl|WGS:JAAVVJ|G4P62_T017532"; product "roundabout guidance receptor 4"; transcript_biotype "mRNA"; exon_number "15";
CM025022.1	Genbank	exon	8017219	8017363	.	-	.	gene_id "G4P62_010649"; transcript_id "gnl|WGS:JAAVVJ|G4P62_T017532"; gene "robo4"; locus_tag "G4P62_010649"; orig_protein_id "gnl|WGS:JAAVVJ|G4P62_P017532"; orig_transcript_id "gnl|WGS:JAAVVJ|G4P62_T017532"; product "roundabout guidance receptor 4"; transcript_biotype "mRNA"; exon_number "16";
CM025022.1	Genbank	exon	8013300	8013506	.	-	.	gene_id "G4P62_010649"; transcript_id "gnl|WGS:JAAVVJ|G4P62_T017532"; gene "robo4"; locus_tag "G4P62_010649"; orig_protein_id "gnl|WGS:JAAVVJ|G4P62_P017532"; orig_transcript_id "gnl|WGS:JAAVVJ|G4P62_T017532"; product "roundabout guidance receptor 4"; transcript_biotype "mRNA"; exon_number "17";
CM025022.1	Genbank	exon	8012940	8013220	.	-	.	gene_id "G4P62_010649"; transcript_id "gnl|WGS:JAAVVJ|G4P62_T017532"; gene "robo4"; locus_tag "G4P62_010649"; orig_protein_id "gnl|WGS:JAAVVJ|G4P62_P017532"; orig_transcript_id "gnl|WGS:JAAVVJ|G4P62_T017532"; product "roundabout guidance receptor 4"; transcript_biotype "mRNA"; exon_number "18";
CM025022.1	Genbank	exon	8009698	8010754	.	-	.	gene_id "G4P62_010649"; transcript_id "gnl|WGS:JAAVVJ|G4P62_T017532"; gene "robo4"; locus_tag "G4P62_010649"; orig_protein_id "gnl|WGS:JAAVVJ|G4P62_P017532"; orig_transcript_id "gnl|WGS:JAAVVJ|G4P62_T017532"; product "roundabout guidance receptor 4"; transcript_biotype "mRNA"; exon_number "19";
CM025022.1	Genbank	CDS	8059992	8060049	.	-	0	gene_id "G4P62_010649"; transcript_id "gnl|WGS:JAAVVJ|G4P62_T017532"; gbkey "CDS"; gene "robo4"; locus_tag "G4P62_010649"; orig_transcript_id "gnl|WGS:JAAVVJ|G4P62_T017532"; product "roundabout guidance receptor 4"; protein_id "KAF7205273.1"; exon_number "1";
CM025022.1	Genbank	CDS	8053596	8053925	.	-	2	gene_id "G4P62_010649"; transcript_id "gnl|WGS:JAAVVJ|G4P62_T017532"; gbkey "CDS"; gene "robo4"; locus_tag "G4P62_010649"; orig_transcript_id "gnl|WGS:JAAVVJ|G4P62_T017532"; product "roundabout guidance receptor 4"; protein_id "KAF7205273.1"; exon_number "2";
CM025022.1	Genbank	CDS	8051748	8051905	.	-	2	gene_id "G4P62_010649"; transcript_id "gnl|WGS:JAAVVJ|G4P62_T017532"; gbkey "CDS"; gene "robo4"; locus_tag "G4P62_010649"; orig_transcript_id "gnl|WGS:JAAVVJ|G4P62_T017532"; product "roundabout guidance receptor 4"; protein_id "KAF7205273.1"; exon_number "3";
CM025022.1	Genbank	CDS	8049787	8049907	.	-	0	gene_id "G4P62_010649"; transcript_id "gnl|WGS:JAAVVJ|G4P62_T017532"; gbkey "CDS"; gene "robo4"; locus_tag "G4P62_010649"; orig_transcript_id "gnl|WGS:JAAVVJ|G4P62_T017532"; product "roundabout guidance receptor 4"; protein_id "KAF7205273.1"; exon_number "4";
CM025022.1	Genbank	CDS	8049531	8049669	.	-	2	gene_id "G4P62_010649"; transcript_id "gnl|WGS:JAAVVJ|G4P62_T017532"; gbkey "CDS"; gene "robo4"; locus_tag "G4P62_010649"; orig_transcript_id "gnl|WGS:JAAVVJ|G4P62_T017532"; product "roundabout guidance receptor 4"; protein_id "KAF7205273.1"; exon_number "5";
CM025022.1	Genbank	CDS	8048165	8048292	.	-	1	gene_id "G4P62_010649"; transcript_id "gnl|WGS:JAAVVJ|G4P62_T017532"; gbkey "CDS"; gene "robo4"; locus_tag "G4P62_010649"; orig_transcript_id "gnl|WGS:JAAVVJ|G4P62_T017532"; product "roundabout guidance receptor 4"; protein_id "KAF7205273.1"; exon_number "6";
CM025022.1	Genbank	CDS	8033084	8033199	.	-	2	gene_id "G4P62_010649"; transcript_id "gnl|WGS:JAAVVJ|G4P62_T017532"; gbkey "CDS"; gene "robo4"; locus_tag "G4P62_010649"; orig_transcript_id "gnl|WGS:JAAVVJ|G4P62_T017532"; product "roundabout guidance receptor 4"; protein_id "KAF7205273.1"; exon_number "7";
CM025022.1	Genbank	CDS	8032771	8033002	.	-	0	gene_id "G4P62_010649"; transcript_id "gnl|WGS:JAAVVJ|G4P62_T017532"; gbkey "CDS"; gene "robo4"; locus_tag "G4P62_010649"; orig_transcript_id "gnl|WGS:JAAVVJ|G4P62_T017532"; product "roundabout guidance receptor 4"; protein_id "KAF7205273.1"; exon_number "8";
CM025022.1	Genbank	CDS	8031794	8031915	.	-	2	gene_id "G4P62_010649"; transcript_id "gnl|WGS:JAAVVJ|G4P62_T017532"; gbkey "CDS"; gene "robo4"; locus_tag "G4P62_010649"; orig_transcript_id "gnl|WGS:JAAVVJ|G4P62_T017532"; product "roundabout guidance receptor 4"; protein_id "KAF7205273.1"; exon_number "9";
CM025022.1	Genbank	CDS	8023920	8024091	.	-	0	gene_id "G4P62_010649"; transcript_id "gnl|WGS:JAAVVJ|G4P62_T017532"; gbkey "CDS"; gene "robo4"; locus_tag "G4P62_010649"; orig_transcript_id "gnl|WGS:JAAVVJ|G4P62_T017532"; product "roundabout guidance receptor 4"; protein_id "KAF7205273.1"; exon_number "10";
CM025022.1	Genbank	CDS	8023651	8023848	.	-	2	gene_id "G4P62_010649"; transcript_id "gnl|WGS:JAAVVJ|G4P62_T017532"; gbkey "CDS"; gene "robo4"; locus_tag "G4P62_010649"; orig_transcript_id "gnl|WGS:JAAVVJ|G4P62_T017532"; product "roundabout guidance receptor 4"; protein_id "KAF7205273.1"; exon_number "11";
CM025022.1	Genbank	CDS	8023521	8023563	.	-	2	gene_id "G4P62_010649"; transcript_id "gnl|WGS:JAAVVJ|G4P62_T017532"; gbkey "CDS"; gene "robo4"; locus_tag "G4P62_010649"; orig_transcript_id "gnl|WGS:JAAVVJ|G4P62_T017532"; product "roundabout guidance receptor 4"; protein_id "KAF7205273.1"; exon_number "12";
CM025022.1	Genbank	CDS	8019063	8019172	.	-	1	gene_id "G4P62_010649"; transcript_id "gnl|WGS:JAAVVJ|G4P62_T017532"; gbkey "CDS"; gene "robo4"; locus_tag "G4P62_010649"; orig_transcript_id "gnl|WGS:JAAVVJ|G4P62_T017532"; product "roundabout guidance receptor 4"; protein_id "KAF7205273.1"; exon_number "13";
CM025022.1	Genbank	CDS	8018167	8018496	.	-	2	gene_id "G4P62_010649"; transcript_id "gnl|WGS:JAAVVJ|G4P62_T017532"; gbkey "CDS"; gene "robo4"; locus_tag "G4P62_010649"; orig_transcript_id "gnl|WGS:JAAVVJ|G4P62_T017532"; product "roundabout guidance receptor 4"; protein_id "KAF7205273.1"; exon_number "14";
CM025022.1	Genbank	CDS	8017945	8018049	.	-	2	gene_id "G4P62_010649"; transcript_id "gnl|WGS:JAAVVJ|G4P62_T017532"; gbkey "CDS"; gene "robo4"; locus_tag "G4P62_010649"; orig_transcript_id "gnl|WGS:JAAVVJ|G4P62_T017532"; product "roundabout guidance receptor 4"; protein_id "KAF7205273.1"; exon_number "15";
CM025022.1	Genbank	CDS	8017219	8017363	.	-	2	gene_id "G4P62_010649"; transcript_id "gnl|WGS:JAAVVJ|G4P62_T017532"; gbkey "CDS"; gene "robo4"; locus_tag "G4P62_010649"; orig_transcript_id "gnl|WGS:JAAVVJ|G4P62_T017532"; product "roundabout guidance receptor 4"; protein_id "KAF7205273.1"; exon_number "16";
CM025022.1	Genbank	CDS	8013300	8013506	.	-	1	gene_id "G4P62_010649"; transcript_id "gnl|WGS:JAAVVJ|G4P62_T017532"; gbkey "CDS"; gene "robo4"; locus_tag "G4P62_010649"; orig_transcript_id "gnl|WGS:JAAVVJ|G4P62_T017532"; product "roundabout guidance receptor 4"; protein_id "KAF7205273.1"; exon_number "17";
CM025022.1	Genbank	CDS	8012940	8013220	.	-	1	gene_id "G4P62_010649"; transcript_id "gnl|WGS:JAAVVJ|G4P62_T017532"; gbkey "CDS"; gene "robo4"; locus_tag "G4P62_010649"; orig_transcript_id "gnl|WGS:JAAVVJ|G4P62_T017532"; product "roundabout guidance receptor 4"; protein_id "KAF7205273.1"; exon_number "18";
CM025022.1	Genbank	CDS	8010576	8010754	.	-	2	gene_id "G4P62_010649"; transcript_id "gnl|WGS:JAAVVJ|G4P62_T017532"; gbkey "CDS"; gene "robo4"; locus_tag "G4P62_010649"; orig_transcript_id "gnl|WGS:JAAVVJ|G4P62_T017532"; product "roundabout guidance receptor 4"; protein_id "KAF7205273.1"; exon_number "19";
CM025022.1	Genbank	start_codon	8060047	8060049	.	-	0	gene_id "G4P62_010649"; transcript_id "gnl|WGS:JAAVVJ|G4P62_T017532"; gbkey "CDS"; gene "robo4"; locus_tag "G4P62_010649"; orig_transcript_id "gnl|WGS:JAAVVJ|G4P62_T017532"; product "roundabout guidance receptor 4"; protein_id "KAF7205273.1"; exon_number "1";
CM025022.1	Genbank	stop_codon	8010573	8010575	.	-	0	gene_id "G4P62_010649"; transcript_id "gnl|WGS:JAAVVJ|G4P62_T017532"; gbkey "CDS"; gene "robo4"; locus_tag "G4P62_010649"; orig_transcript_id "gnl|WGS:JAAVVJ|G4P62_T017532"; product "roundabout guidance receptor 4"; protein_id "KAF7205273.1"; exon_number "19";
CM025022.1	Genbank	gene	8062994	8067711	.	-	.	gene_id "G4P62_010648"; transcript_id ""; description "transmembrane protein 218"; gbkey "Gene"; gene "tmem218"; gene_biotype "protein_coding"; locus_tag "G4P62_010648";
CM025022.1	Genbank	transcript	8062994	8067711	.	-	.	gene_id "G4P62_010648"; transcript_id "gnl|WGS:JAAVVJ|G4P62_T017531"; gbkey "mRNA"; gene "tmem218"; locus_tag "G4P62_010648"; orig_protein_id "gnl|WGS:JAAVVJ|G4P62_P017531"; orig_transcript_id "gnl|WGS:JAAVVJ|G4P62_T017531"; product "transmembrane protein 218"; transcript_biotype "mRNA";
CM025022.1	Genbank	exon	8067288	8067711	.	-	.	gene_id "G4P62_010648"; transcript_id "gnl|WGS:JAAVVJ|G4P62_T017531"; gene "tmem218"; locus_tag "G4P62_010648"; orig_protein_id "gnl|WGS:JAAVVJ|G4P62_P017531"; orig_transcript_id "gnl|WGS:JAAVVJ|G4P62_T017531"; product "transmembrane protein 218"; transcript_biotype "mRNA"; exon_number "1";
CM025022.1	Genbank	exon	8066304	8066406	.	-	.	gene_id "G4P62_010648"; transcript_id "gnl|WGS:JAAVVJ|G4P62_T017531"; gene "tmem218"; locus_tag "G4P62_010648"; orig_protein_id "gnl|WGS:JAAVVJ|G4P62_P017531"; orig_transcript_id "gnl|WGS:JAAVVJ|G4P62_T017531"; product "transmembrane protein 218"; transcript_biotype "mRNA"; exon_number "2";
CM025022.1	Genbank	exon	8062994	8063309	.	-	.	gene_id "G4P62_010648"; transcript_id "gnl|WGS:JAAVVJ|G4P62_T017531"; gene "tmem218"; locus_tag "G4P62_010648"; orig_protein_id "gnl|WGS:JAAVVJ|G4P62_P017531"; orig_transcript_id "gnl|WGS:JAAVVJ|G4P62_T017531"; product "transmembrane protein 218"; transcript_biotype "mRNA"; exon_number "3";
CM025022.1	Genbank	CDS	8067288	8067397	.	-	0	gene_id "G4P62_010648"; transcript_id "gnl|WGS:JAAVVJ|G4P62_T017531"; gbkey "CDS"; gene "tmem218"; locus_tag "G4P62_010648"; orig_transcript_id "gnl|WGS:JAAVVJ|G4P62_T017531"; product "transmembrane protein 218"; protein_id "KAF7205272.1"; exon_number "1";
CM025022.1	Genbank	CDS	8066304	8066406	.	-	1	gene_id "G4P62_010648"; transcript_id "gnl|WGS:JAAVVJ|G4P62_T017531"; gbkey "CDS"; gene "tmem218"; locus_tag "G4P62_010648"; orig_transcript_id "gnl|WGS:JAAVVJ|G4P62_T017531"; product "transmembrane protein 218"; protein_id "KAF7205272.1"; exon_number "2";
CM025022.1	Genbank	CDS	8063178	8063309	.	-	0	gene_id "G4P62_010648"; transcript_id "gnl|WGS:JAAVVJ|G4P62_T017531"; gbkey "CDS"; gene "tmem218"; locus_tag "G4P62_010648"; orig_transcript_id "gnl|WGS:JAAVVJ|G4P62_T017531"; product "transmembrane protein 218"; protein_id "KAF7205272.1"; exon_number "3";
CM025022.1	Genbank	start_codon	8067395	8067397	.	-	0	gene_id "G4P62_010648"; transcript_id "gnl|WGS:JAAVVJ|G4P62_T017531"; gbkey "CDS"; gene "tmem218"; locus_tag "G4P62_010648"; orig_transcript_id "gnl|WGS:JAAVVJ|G4P62_T017531"; product "transmembrane protein 218"; protein_id "KAF7205272.1"; exon_number "1";
CM025022.1	Genbank	stop_codon	8063175	8063177	.	-	0	gene_id "G4P62_010648"; transcript_id "gnl|WGS:JAAVVJ|G4P62_T017531"; gbkey "CDS"; gene "tmem218"; locus_tag "G4P62_010648"; orig_transcript_id "gnl|WGS:JAAVVJ|G4P62_T017531"; product "transmembrane protein 218"; protein_id "KAF7205272.1"; exon_number "3";
CM025022.1	Genbank	gene	8076713	8093007	.	-	.	gene_id "G4P62_010647"; transcript_id ""; description "pannexin-3 isoform X2"; gbkey "Gene"; gene "panx3"; gene_biotype "protein_coding"; locus_tag "G4P62_010647";
CM025022.1	Genbank	transcript	8076713	8093007	.	-	.	gene_id "G4P62_010647"; transcript_id "gnl|WGS:JAAVVJ|G4P62_T017528"; gbkey "mRNA"; gene "panx3"; locus_tag "G4P62_010647"; note "transcript variant X3"; orig_protein_id "gnl|WGS:JAAVVJ|G4P62_P017528"; orig_transcript_id "gnl|WGS:JAAVVJ|G4P62_T017528"; product "pannexin 3"; transcript_biotype "mRNA";
CM025022.1	Genbank	exon	8092847	8093007	.	-	.	gene_id "G4P62_010647"; transcript_id "gnl|WGS:JAAVVJ|G4P62_T017528"; gene "panx3"; locus_tag "G4P62_010647"; note "transcript variant X3"; orig_protein_id "gnl|WGS:JAAVVJ|G4P62_P017528"; orig_transcript_id "gnl|WGS:JAAVVJ|G4P62_T017528"; product "pannexin 3"; transcript_biotype "mRNA"; exon_number "1";
CM025022.1	Genbank	exon	8092527	8092718	.	-	.	gene_id "G4P62_010647"; transcript_id "gnl|WGS:JAAVVJ|G4P62_T017528"; gene "panx3"; locus_tag "G4P62_010647"; note "transcript variant X3"; orig_protein_id "gnl|WGS:JAAVVJ|G4P62_P017528"; orig_transcript_id "gnl|WGS:JAAVVJ|G4P62_T017528"; product "pannexin 3"; transcript_biotype "mRNA"; exon_number "2";
CM025022.1	Genbank	exon	8091441	8091583	.	-	.	gene_id "G4P62_010647"; transcript_id "gnl|WGS:JAAVVJ|G4P62_T017528"; gene "panx3"; locus_tag "G4P62_010647"; note "transcript variant X3"; orig_protein_id "gnl|WGS:JAAVVJ|G4P62_P017528"; orig_transcript_id "gnl|WGS:JAAVVJ|G4P62_T017528"; product "pannexin 3"; transcript_biotype "mRNA"; exon_number "3";
CM025022.1	Genbank	exon	8083960	8084174	.	-	.	gene_id "G4P62_010647"; transcript_id "gnl|WGS:JAAVVJ|G4P62_T017528"; gene "panx3"; locus_tag "G4P62_010647"; note "transcript variant X3"; orig_protein_id "gnl|WGS:JAAVVJ|G4P62_P017528"; orig_transcript_id "gnl|WGS:JAAVVJ|G4P62_T017528"; product "pannexin 3"; transcript_biotype "mRNA"; exon_number "4";
CM025022.1	Genbank	exon	8077458	8078209	.	-	.	gene_id "G4P62_010647"; transcript_id "gnl|WGS:JAAVVJ|G4P62_T017528"; gene "panx3"; locus_tag "G4P62_010647"; note "transcript variant X3"; orig_protein_id "gnl|WGS:JAAVVJ|G4P62_P017528"; orig_transcript_id "gnl|WGS:JAAVVJ|G4P62_T017528"; product "pannexin 3"; transcript_biotype "mRNA"; exon_number "5";
CM025022.1	Genbank	exon	8076713	8077153	.	-	.	gene_id "G4P62_010647"; transcript_id "gnl|WGS:JAAVVJ|G4P62_T017528"; gene "panx3"; locus_tag "G4P62_010647"; note "transcript variant X3"; orig_protein_id "gnl|WGS:JAAVVJ|G4P62_P017528"; orig_transcript_id "gnl|WGS:JAAVVJ|G4P62_T017528"; product "pannexin 3"; transcript_biotype "mRNA"; exon_number "6";
CM025022.1	Genbank	CDS	8092527	8092710	.	-	0	gene_id "G4P62_010647"; transcript_id "gnl|WGS:JAAVVJ|G4P62_T017528"; gbkey "CDS"; gene "panx3"; locus_tag "G4P62_010647"; orig_transcript_id "gnl|WGS:JAAVVJ|G4P62_T017528"; product "transcript variant X3"; protein_id "KAF7205269.1"; exon_number "2";
CM025022.1	Genbank	CDS	8091441	8091583	.	-	2	gene_id "G4P62_010647"; transcript_id "gnl|WGS:JAAVVJ|G4P62_T017528"; gbkey "CDS"; gene "panx3"; locus_tag "G4P62_010647"; orig_transcript_id "gnl|WGS:JAAVVJ|G4P62_T017528"; product "transcript variant X3"; protein_id "KAF7205269.1"; exon_number "3";
CM025022.1	Genbank	CDS	8083960	8084174	.	-	0	gene_id "G4P62_010647"; transcript_id "gnl|WGS:JAAVVJ|G4P62_T017528"; gbkey "CDS"; gene "panx3"; locus_tag "G4P62_010647"; orig_transcript_id "gnl|WGS:JAAVVJ|G4P62_T017528"; product "transcript variant X3"; protein_id "KAF7205269.1"; exon_number "4";
CM025022.1	Genbank	CDS	8077458	8078209	.	-	1	gene_id "G4P62_010647"; transcript_id "gnl|WGS:JAAVVJ|G4P62_T017528"; gbkey "CDS"; gene "panx3"; locus_tag "G4P62_010647"; orig_transcript_id "gnl|WGS:JAAVVJ|G4P62_T017528"; product "transcript variant X3"; protein_id "KAF7205269.1"; exon_number "5";
CM025022.1	Genbank	CDS	8077098	8077153	.	-	2	gene_id "G4P62_010647"; transcript_id "gnl|WGS:JAAVVJ|G4P62_T017528"; gbkey "CDS"; gene "panx3"; locus_tag "G4P62_010647"; orig_transcript_id "gnl|WGS:JAAVVJ|G4P62_T017528"; product "transcript variant X3"; protein_id "KAF7205269.1"; exon_number "6";
CM025022.1	Genbank	start_codon	8092708	8092710	.	-	0	gene_id "G4P62_010647"; transcript_id "gnl|WGS:JAAVVJ|G4P62_T017528"; gbkey "CDS"; gene "panx3"; locus_tag "G4P62_010647"; orig_transcript_id "gnl|WGS:JAAVVJ|G4P62_T017528"; product "transcript variant X3"; protein_id "KAF7205269.1"; exon_number "2";
CM025022.1	Genbank	stop_codon	8077095	8077097	.	-	0	gene_id "G4P62_010647"; transcript_id "gnl|WGS:JAAVVJ|G4P62_T017528"; gbkey "CDS"; gene "panx3"; locus_tag "G4P62_010647"; orig_transcript_id "gnl|WGS:JAAVVJ|G4P62_T017528"; product "transcript variant X3"; protein_id "KAF7205269.1"; exon_number "6";
CM025022.1	Genbank	transcript	8077041	8093007	.	-	.	gene_id "G4P62_010647"; transcript_id "gnl|WGS:JAAVVJ|G4P62_T017529"; gbkey "mRNA"; gene "panx3"; locus_tag "G4P62_010647"; note "transcript variant X2"; orig_protein_id "gnl|WGS:JAAVVJ|G4P62_P017529"; orig_transcript_id "gnl|WGS:JAAVVJ|G4P62_T017529"; product "pannexin 3"; transcript_biotype "mRNA";
CM025022.1	Genbank	exon	8092847	8093007	.	-	.	gene_id "G4P62_010647"; transcript_id "gnl|WGS:JAAVVJ|G4P62_T017529"; gene "panx3"; locus_tag "G4P62_010647"; note "transcript variant X2"; orig_protein_id "gnl|WGS:JAAVVJ|G4P62_P017529"; orig_transcript_id "gnl|WGS:JAAVVJ|G4P62_T017529"; product "pannexin 3"; transcript_biotype "mRNA"; exon_number "1";
CM025022.1	Genbank	exon	8092527	8092718	.	-	.	gene_id "G4P62_010647"; transcript_id "gnl|WGS:JAAVVJ|G4P62_T017529"; gene "panx3"; locus_tag "G4P62_010647"; note "transcript variant X2"; orig_protein_id "gnl|WGS:JAAVVJ|G4P62_P017529"; orig_transcript_id "gnl|WGS:JAAVVJ|G4P62_T017529"; product "pannexin 3"; transcript_biotype "mRNA"; exon_number "2";
CM025022.1	Genbank	exon	8091441	8091583	.	-	.	gene_id "G4P62_010647"; transcript_id "gnl|WGS:JAAVVJ|G4P62_T017529"; gene "panx3"; locus_tag "G4P62_010647"; note "transcript variant X2"; orig_protein_id "gnl|WGS:JAAVVJ|G4P62_P017529"; orig_transcript_id "gnl|WGS:JAAVVJ|G4P62_T017529"; product "pannexin 3"; transcript_biotype "mRNA"; exon_number "3";
CM025022.1	Genbank	exon	8083960	8084174	.	-	.	gene_id "G4P62_010647"; transcript_id "gnl|WGS:JAAVVJ|G4P62_T017529"; gene "panx3"; locus_tag "G4P62_010647"; note "transcript variant X2"; orig_protein_id "gnl|WGS:JAAVVJ|G4P62_P017529"; orig_transcript_id "gnl|WGS:JAAVVJ|G4P62_T017529"; product "pannexin 3"; transcript_biotype "mRNA"; exon_number "4";
CM025022.1	Genbank	exon	8077327	8078209	.	-	.	gene_id "G4P62_010647"; transcript_id "gnl|WGS:JAAVVJ|G4P62_T017529"; gene "panx3"; locus_tag "G4P62_010647"; note "transcript variant X2"; orig_protein_id "gnl|WGS:JAAVVJ|G4P62_P017529"; orig_transcript_id "gnl|WGS:JAAVVJ|G4P62_T017529"; product "pannexin 3"; transcript_biotype "mRNA"; exon_number "5";
CM025022.1	Genbank	exon	8077041	8077153	.	-	.	gene_id "G4P62_010647"; transcript_id "gnl|WGS:JAAVVJ|G4P62_T017529"; gene "panx3"; locus_tag "G4P62_010647"; note "transcript variant X2"; orig_protein_id "gnl|WGS:JAAVVJ|G4P62_P017529"; orig_transcript_id "gnl|WGS:JAAVVJ|G4P62_T017529"; product "pannexin 3"; transcript_biotype "mRNA"; exon_number "6";
CM025022.1	Genbank	CDS	8092527	8092710	.	-	0	gene_id "G4P62_010647"; transcript_id "gnl|WGS:JAAVVJ|G4P62_T017529"; gbkey "CDS"; gene "panx3"; locus_tag "G4P62_010647"; orig_transcript_id "gnl|WGS:JAAVVJ|G4P62_T017529"; product "transcript variant X2"; protein_id "KAF7205270.1"; exon_number "2";
CM025022.1	Genbank	CDS	8091441	8091583	.	-	2	gene_id "G4P62_010647"; transcript_id "gnl|WGS:JAAVVJ|G4P62_T017529"; gbkey "CDS"; gene "panx3"; locus_tag "G4P62_010647"; orig_transcript_id "gnl|WGS:JAAVVJ|G4P62_T017529"; product "transcript variant X2"; protein_id "KAF7205270.1"; exon_number "3";
CM025022.1	Genbank	CDS	8083960	8084174	.	-	0	gene_id "G4P62_010647"; transcript_id "gnl|WGS:JAAVVJ|G4P62_T017529"; gbkey "CDS"; gene "panx3"; locus_tag "G4P62_010647"; orig_transcript_id "gnl|WGS:JAAVVJ|G4P62_T017529"; product "transcript variant X2"; protein_id "KAF7205270.1"; exon_number "4";
CM025022.1	Genbank	CDS	8077369	8078209	.	-	1	gene_id "G4P62_010647"; transcript_id "gnl|WGS:JAAVVJ|G4P62_T017529"; gbkey "CDS"; gene "panx3"; locus_tag "G4P62_010647"; orig_transcript_id "gnl|WGS:JAAVVJ|G4P62_T017529"; product "transcript variant X2"; protein_id "KAF7205270.1"; exon_number "5";
CM025022.1	Genbank	start_codon	8092708	8092710	.	-	0	gene_id "G4P62_010647"; transcript_id "gnl|WGS:JAAVVJ|G4P62_T017529"; gbkey "CDS"; gene "panx3"; locus_tag "G4P62_010647"; orig_transcript_id "gnl|WGS:JAAVVJ|G4P62_T017529"; product "transcript variant X2"; protein_id "KAF7205270.1"; exon_number "2";
CM025022.1	Genbank	stop_codon	8077366	8077368	.	-	0	gene_id "G4P62_010647"; transcript_id "gnl|WGS:JAAVVJ|G4P62_T017529"; gbkey "CDS"; gene "panx3"; locus_tag "G4P62_010647"; orig_transcript_id "gnl|WGS:JAAVVJ|G4P62_T017529"; product "transcript variant X2"; protein_id "KAF7205270.1"; exon_number "5";
CM025022.1	Genbank	transcript	8077160	8093007	.	-	.	gene_id "G4P62_010647"; transcript_id "gnl|WGS:JAAVVJ|G4P62_T017530"; gbkey "mRNA"; gene "panx3"; locus_tag "G4P62_010647"; note "transcript variant X1"; orig_protein_id "gnl|WGS:JAAVVJ|G4P62_P017530"; orig_transcript_id "gnl|WGS:JAAVVJ|G4P62_T017530"; product "pannexin 3"; transcript_biotype "mRNA";
CM025022.1	Genbank	exon	8092847	8093007	.	-	.	gene_id "G4P62_010647"; transcript_id "gnl|WGS:JAAVVJ|G4P62_T017530"; gene "panx3"; locus_tag "G4P62_010647"; note "transcript variant X1"; orig_protein_id "gnl|WGS:JAAVVJ|G4P62_P017530"; orig_transcript_id "gnl|WGS:JAAVVJ|G4P62_T017530"; product "pannexin 3"; transcript_biotype "mRNA"; exon_number "1";
CM025022.1	Genbank	exon	8092527	8092718	.	-	.	gene_id "G4P62_010647"; transcript_id "gnl|WGS:JAAVVJ|G4P62_T017530"; gene "panx3"; locus_tag "G4P62_010647"; note "transcript variant X1"; orig_protein_id "gnl|WGS:JAAVVJ|G4P62_P017530"; orig_transcript_id "gnl|WGS:JAAVVJ|G4P62_T017530"; product "pannexin 3"; transcript_biotype "mRNA"; exon_number "2";
CM025022.1	Genbank	exon	8091441	8091583	.	-	.	gene_id "G4P62_010647"; transcript_id "gnl|WGS:JAAVVJ|G4P62_T017530"; gene "panx3"; locus_tag "G4P62_010647"; note "transcript variant X1"; orig_protein_id "gnl|WGS:JAAVVJ|G4P62_P017530"; orig_transcript_id "gnl|WGS:JAAVVJ|G4P62_T017530"; product "pannexin 3"; transcript_biotype "mRNA"; exon_number "3";
CM025022.1	Genbank	exon	8083960	8084174	.	-	.	gene_id "G4P62_010647"; transcript_id "gnl|WGS:JAAVVJ|G4P62_T017530"; gene "panx3"; locus_tag "G4P62_010647"; note "transcript variant X1"; orig_protein_id "gnl|WGS:JAAVVJ|G4P62_P017530"; orig_transcript_id "gnl|WGS:JAAVVJ|G4P62_T017530"; product "pannexin 3"; transcript_biotype "mRNA"; exon_number "4";
CM025022.1	Genbank	exon	8077160	8078209	.	-	.	gene_id "G4P62_010647"; transcript_id "gnl|WGS:JAAVVJ|G4P62_T017530"; gene "panx3"; locus_tag "G4P62_010647"; note "transcript variant X1"; orig_protein_id "gnl|WGS:JAAVVJ|G4P62_P017530"; orig_transcript_id "gnl|WGS:JAAVVJ|G4P62_T017530"; product "pannexin 3"; transcript_biotype "mRNA"; exon_number "5";
CM025022.1	Genbank	CDS	8092527	8092710	.	-	0	gene_id "G4P62_010647"; transcript_id "gnl|WGS:JAAVVJ|G4P62_T017530"; gbkey "CDS"; gene "panx3"; locus_tag "G4P62_010647"; orig_transcript_id "gnl|WGS:JAAVVJ|G4P62_T017530"; product "transcript variant X1"; protein_id "KAF7205271.1"; exon_number "2";
CM025022.1	Genbank	CDS	8091441	8091583	.	-	2	gene_id "G4P62_010647"; transcript_id "gnl|WGS:JAAVVJ|G4P62_T017530"; gbkey "CDS"; gene "panx3"; locus_tag "G4P62_010647"; orig_transcript_id "gnl|WGS:JAAVVJ|G4P62_T017530"; product "transcript variant X1"; protein_id "KAF7205271.1"; exon_number "3";
CM025022.1	Genbank	CDS	8083960	8084174	.	-	0	gene_id "G4P62_010647"; transcript_id "gnl|WGS:JAAVVJ|G4P62_T017530"; gbkey "CDS"; gene "panx3"; locus_tag "G4P62_010647"; orig_transcript_id "gnl|WGS:JAAVVJ|G4P62_T017530"; product "transcript variant X1"; protein_id "KAF7205271.1"; exon_number "4";
CM025022.1	Genbank	CDS	8077369	8078209	.	-	1	gene_id "G4P62_010647"; transcript_id "gnl|WGS:JAAVVJ|G4P62_T017530"; gbkey "CDS"; gene "panx3"; locus_tag "G4P62_010647"; orig_transcript_id "gnl|WGS:JAAVVJ|G4P62_T017530"; product "transcript variant X1"; protein_id "KAF7205271.1"; exon_number "5";
CM025022.1	Genbank	start_codon	8092708	8092710	.	-	0	gene_id "G4P62_010647"; transcript_id "gnl|WGS:JAAVVJ|G4P62_T017530"; gbkey "CDS"; gene "panx3"; locus_tag "G4P62_010647"; orig_transcript_id "gnl|WGS:JAAVVJ|G4P62_T017530"; product "transcript variant X1"; protein_id "KAF7205271.1"; exon_number "2";
CM025022.1	Genbank	stop_codon	8077366	8077368	.	-	0	gene_id "G4P62_010647"; transcript_id "gnl|WGS:JAAVVJ|G4P62_T017530"; gbkey "CDS"; gene "panx3"; locus_tag "G4P62_010647"; orig_transcript_id "gnl|WGS:JAAVVJ|G4P62_T017530"; product "transcript variant X1"; protein_id "KAF7205271.1"; exon_number "5";
CM025022.1	Genbank	gene	8094305	8235528	.	-	.	gene_id "G4P62_010646"; transcript_id ""; description "homeobox protein PKNOX2"; gbkey "Gene"; gene "pknox2"; gene_biotype "protein_coding"; locus_tag "G4P62_010646";
CM025022.1	Genbank	transcript	8094305	8235528	.	-	.	gene_id "G4P62_010646"; transcript_id "gnl|WGS:JAAVVJ|G4P62_T017527"; gbkey "mRNA"; gene "pknox2"; locus_tag "G4P62_010646"; orig_protein_id "gnl|WGS:JAAVVJ|G4P62_P017527"; orig_transcript_id "gnl|WGS:JAAVVJ|G4P62_T017527"; product "PBX/knotted 1 homeobox 2"; transcript_biotype "mRNA";
CM025022.1	Genbank	exon	8235466	8235528	.	-	.	gene_id "G4P62_010646"; transcript_id "gnl|WGS:JAAVVJ|G4P62_T017527"; gene "pknox2"; locus_tag "G4P62_010646"; orig_protein_id "gnl|WGS:JAAVVJ|G4P62_P017527"; orig_transcript_id "gnl|WGS:JAAVVJ|G4P62_T017527"; product "PBX/knotted 1 homeobox 2"; transcript_biotype "mRNA"; exon_number "1";
CM025022.1	Genbank	exon	8153359	8153462	.	-	.	gene_id "G4P62_010646"; transcript_id "gnl|WGS:JAAVVJ|G4P62_T017527"; gene "pknox2"; locus_tag "G4P62_010646"; orig_protein_id "gnl|WGS:JAAVVJ|G4P62_P017527"; orig_transcript_id "gnl|WGS:JAAVVJ|G4P62_T017527"; product "PBX/knotted 1 homeobox 2"; transcript_biotype "mRNA"; exon_number "2";
CM025022.1	Genbank	exon	8136133	8136269	.	-	.	gene_id "G4P62_010646"; transcript_id "gnl|WGS:JAAVVJ|G4P62_T017527"; gene "pknox2"; locus_tag "G4P62_010646"; orig_protein_id "gnl|WGS:JAAVVJ|G4P62_P017527"; orig_transcript_id "gnl|WGS:JAAVVJ|G4P62_T017527"; product "PBX/knotted 1 homeobox 2"; transcript_biotype "mRNA"; exon_number "3";
CM025022.1	Genbank	exon	8120728	8120899	.	-	.	gene_id "G4P62_010646"; transcript_id "gnl|WGS:JAAVVJ|G4P62_T017527"; gene "pknox2"; locus_tag "G4P62_010646"; orig_protein_id "gnl|WGS:JAAVVJ|G4P62_P017527"; orig_transcript_id "gnl|WGS:JAAVVJ|G4P62_T017527"; product "PBX/knotted 1 homeobox 2"; transcript_biotype "mRNA"; exon_number "4";
CM025022.1	Genbank	exon	8118779	8118964	.	-	.	gene_id "G4P62_010646"; transcript_id "gnl|WGS:JAAVVJ|G4P62_T017527"; gene "pknox2"; locus_tag "G4P62_010646"; orig_protein_id "gnl|WGS:JAAVVJ|G4P62_P017527"; orig_transcript_id "gnl|WGS:JAAVVJ|G4P62_T017527"; product "PBX/knotted 1 homeobox 2"; transcript_biotype "mRNA"; exon_number "5";
CM025022.1	Genbank	exon	8112921	8113056	.	-	.	gene_id "G4P62_010646"; transcript_id "gnl|WGS:JAAVVJ|G4P62_T017527"; gene "pknox2"; locus_tag "G4P62_010646"; orig_protein_id "gnl|WGS:JAAVVJ|G4P62_P017527"; orig_transcript_id "gnl|WGS:JAAVVJ|G4P62_T017527"; product "PBX/knotted 1 homeobox 2"; transcript_biotype "mRNA"; exon_number "6";
CM025022.1	Genbank	exon	8111885	8111982	.	-	.	gene_id "G4P62_010646"; transcript_id "gnl|WGS:JAAVVJ|G4P62_T017527"; gene "pknox2"; locus_tag "G4P62_010646"; orig_protein_id "gnl|WGS:JAAVVJ|G4P62_P017527"; orig_transcript_id "gnl|WGS:JAAVVJ|G4P62_T017527"; product "PBX/knotted 1 homeobox 2"; transcript_biotype "mRNA"; exon_number "7";
CM025022.1	Genbank	exon	8102268	8102387	.	-	.	gene_id "G4P62_010646"; transcript_id "gnl|WGS:JAAVVJ|G4P62_T017527"; gene "pknox2"; locus_tag "G4P62_010646"; orig_protein_id "gnl|WGS:JAAVVJ|G4P62_P017527"; orig_transcript_id "gnl|WGS:JAAVVJ|G4P62_T017527"; product "PBX/knotted 1 homeobox 2"; transcript_biotype "mRNA"; exon_number "8";
CM025022.1	Genbank	exon	8102006	8102082	.	-	.	gene_id "G4P62_010646"; transcript_id "gnl|WGS:JAAVVJ|G4P62_T017527"; gene "pknox2"; locus_tag "G4P62_010646"; orig_protein_id "gnl|WGS:JAAVVJ|G4P62_P017527"; orig_transcript_id "gnl|WGS:JAAVVJ|G4P62_T017527"; product "PBX/knotted 1 homeobox 2"; transcript_biotype "mRNA"; exon_number "9";
CM025022.1	Genbank	exon	8097873	8098051	.	-	.	gene_id "G4P62_010646"; transcript_id "gnl|WGS:JAAVVJ|G4P62_T017527"; gene "pknox2"; locus_tag "G4P62_010646"; orig_protein_id "gnl|WGS:JAAVVJ|G4P62_P017527"; orig_transcript_id "gnl|WGS:JAAVVJ|G4P62_T017527"; product "PBX/knotted 1 homeobox 2"; transcript_biotype "mRNA"; exon_number "10";
CM025022.1	Genbank	exon	8095536	8096498	.	-	.	gene_id "G4P62_010646"; transcript_id "gnl|WGS:JAAVVJ|G4P62_T017527"; gene "pknox2"; locus_tag "G4P62_010646"; orig_protein_id "gnl|WGS:JAAVVJ|G4P62_P017527"; orig_transcript_id "gnl|WGS:JAAVVJ|G4P62_T017527"; product "PBX/knotted 1 homeobox 2"; transcript_biotype "mRNA"; exon_number "11";
CM025022.1	Genbank	exon	8094305	8095446	.	-	.	gene_id "G4P62_010646"; transcript_id "gnl|WGS:JAAVVJ|G4P62_T017527"; gene "pknox2"; locus_tag "G4P62_010646"; orig_protein_id "gnl|WGS:JAAVVJ|G4P62_P017527"; orig_transcript_id "gnl|WGS:JAAVVJ|G4P62_T017527"; product "PBX/knotted 1 homeobox 2"; transcript_biotype "mRNA"; exon_number "12";
CM025022.1	Genbank	CDS	8153359	8153439	.	-	0	gene_id "G4P62_010646"; transcript_id "gnl|WGS:JAAVVJ|G4P62_T017527"; gbkey "CDS"; gene "pknox2"; locus_tag "G4P62_010646"; orig_transcript_id "gnl|WGS:JAAVVJ|G4P62_T017527"; product "PBX/knotted 1 homeobox 2"; protein_id "KAF7205268.1"; exon_number "2";
CM025022.1	Genbank	CDS	8136133	8136269	.	-	0	gene_id "G4P62_010646"; transcript_id "gnl|WGS:JAAVVJ|G4P62_T017527"; gbkey "CDS"; gene "pknox2"; locus_tag "G4P62_010646"; orig_transcript_id "gnl|WGS:JAAVVJ|G4P62_T017527"; product "PBX/knotted 1 homeobox 2"; protein_id "KAF7205268.1"; exon_number "3";
CM025022.1	Genbank	CDS	8120728	8120899	.	-	1	gene_id "G4P62_010646"; transcript_id "gnl|WGS:JAAVVJ|G4P62_T017527"; gbkey "CDS"; gene "pknox2"; locus_tag "G4P62_010646"; orig_transcript_id "gnl|WGS:JAAVVJ|G4P62_T017527"; product "PBX/knotted 1 homeobox 2"; protein_id "KAF7205268.1"; exon_number "4";
CM025022.1	Genbank	CDS	8118779	8118964	.	-	0	gene_id "G4P62_010646"; transcript_id "gnl|WGS:JAAVVJ|G4P62_T017527"; gbkey "CDS"; gene "pknox2"; locus_tag "G4P62_010646"; orig_transcript_id "gnl|WGS:JAAVVJ|G4P62_T017527"; product "PBX/knotted 1 homeobox 2"; protein_id "KAF7205268.1"; exon_number "5";
CM025022.1	Genbank	CDS	8112921	8113056	.	-	0	gene_id "G4P62_010646"; transcript_id "gnl|WGS:JAAVVJ|G4P62_T017527"; gbkey "CDS"; gene "pknox2"; locus_tag "G4P62_010646"; orig_transcript_id "gnl|WGS:JAAVVJ|G4P62_T017527"; product "PBX/knotted 1 homeobox 2"; protein_id "KAF7205268.1"; exon_number "6";
CM025022.1	Genbank	CDS	8111885	8111982	.	-	2	gene_id "G4P62_010646"; transcript_id "gnl|WGS:JAAVVJ|G4P62_T017527"; gbkey "CDS"; gene "pknox2"; locus_tag "G4P62_010646"; orig_transcript_id "gnl|WGS:JAAVVJ|G4P62_T017527"; product "PBX/knotted 1 homeobox 2"; protein_id "KAF7205268.1"; exon_number "7";
CM025022.1	Genbank	CDS	8102268	8102387	.	-	0	gene_id "G4P62_010646"; transcript_id "gnl|WGS:JAAVVJ|G4P62_T017527"; gbkey "CDS"; gene "pknox2"; locus_tag "G4P62_010646"; orig_transcript_id "gnl|WGS:JAAVVJ|G4P62_T017527"; product "PBX/knotted 1 homeobox 2"; protein_id "KAF7205268.1"; exon_number "8";
CM025022.1	Genbank	CDS	8102006	8102082	.	-	0	gene_id "G4P62_010646"; transcript_id "gnl|WGS:JAAVVJ|G4P62_T017527"; gbkey "CDS"; gene "pknox2"; locus_tag "G4P62_010646"; orig_transcript_id "gnl|WGS:JAAVVJ|G4P62_T017527"; product "PBX/knotted 1 homeobox 2"; protein_id "KAF7205268.1"; exon_number "9";
CM025022.1	Genbank	CDS	8097873	8098051	.	-	1	gene_id "G4P62_010646"; transcript_id "gnl|WGS:JAAVVJ|G4P62_T017527"; gbkey "CDS"; gene "pknox2"; locus_tag "G4P62_010646"; orig_transcript_id "gnl|WGS:JAAVVJ|G4P62_T017527"; product "PBX/knotted 1 homeobox 2"; protein_id "KAF7205268.1"; exon_number "10";
CM025022.1	Genbank	CDS	8096236	8096498	.	-	2	gene_id "G4P62_010646"; transcript_id "gnl|WGS:JAAVVJ|G4P62_T017527"; gbkey "CDS"; gene "pknox2"; locus_tag "G4P62_010646"; orig_transcript_id "gnl|WGS:JAAVVJ|G4P62_T017527"; product "PBX/knotted 1 homeobox 2"; protein_id "KAF7205268.1"; exon_number "11";
CM025022.1	Genbank	start_codon	8153437	8153439	.	-	0	gene_id "G4P62_010646"; transcript_id "gnl|WGS:JAAVVJ|G4P62_T017527"; gbkey "CDS"; gene "pknox2"; locus_tag "G4P62_010646"; orig_transcript_id "gnl|WGS:JAAVVJ|G4P62_T017527"; product "PBX/knotted 1 homeobox 2"; protein_id "KAF7205268.1"; exon_number "2";
CM025022.1	Genbank	stop_codon	8096233	8096235	.	-	0	gene_id "G4P62_010646"; transcript_id "gnl|WGS:JAAVVJ|G4P62_T017527"; gbkey "CDS"; gene "pknox2"; locus_tag "G4P62_010646"; orig_transcript_id "gnl|WGS:JAAVVJ|G4P62_T017527"; product "PBX/knotted 1 homeobox 2"; protein_id "KAF7205268.1"; exon_number "11";
CM025022.1	Genbank	gene	8305463	8342231	.	-	.	gene_id "G4P62_010645"; transcript_id ""; description "opioid-binding protein/cell adhesion"; gbkey "Gene"; gene_biotype "protein_coding"; locus_tag "G4P62_010645"; note "LOC107386024";
CM025022.1	Genbank	transcript	8305463	8342231	.	-	.	gene_id "G4P62_010645"; transcript_id "gnl|WGS:JAAVVJ|G4P62_T017526"; gbkey "mRNA"; locus_tag "G4P62_010645"; orig_protein_id "gnl|WGS:JAAVVJ|G4P62_P017526"; orig_transcript_id "gnl|WGS:JAAVVJ|G4P62_T017526"; product "opioid-binding protein/cell adhesion molecule-like"; transcript_biotype "mRNA";
CM025022.1	Genbank	exon	8341887	8342231	.	-	.	gene_id "G4P62_010645"; transcript_id "gnl|WGS:JAAVVJ|G4P62_T017526"; locus_tag "G4P62_010645"; orig_protein_id "gnl|WGS:JAAVVJ|G4P62_P017526"; orig_transcript_id "gnl|WGS:JAAVVJ|G4P62_T017526"; product "opioid-binding protein/cell adhesion molecule-like"; transcript_biotype "mRNA"; exon_number "1";
CM025022.1	Genbank	exon	8336830	8337062	.	-	.	gene_id "G4P62_010645"; transcript_id "gnl|WGS:JAAVVJ|G4P62_T017526"; locus_tag "G4P62_010645"; orig_protein_id "gnl|WGS:JAAVVJ|G4P62_P017526"; orig_transcript_id "gnl|WGS:JAAVVJ|G4P62_T017526"; product "opioid-binding protein/cell adhesion molecule-like"; transcript_biotype "mRNA"; exon_number "2";
CM025022.1	Genbank	exon	8332966	8333091	.	-	.	gene_id "G4P62_010645"; transcript_id "gnl|WGS:JAAVVJ|G4P62_T017526"; locus_tag "G4P62_010645"; orig_protein_id "gnl|WGS:JAAVVJ|G4P62_P017526"; orig_transcript_id "gnl|WGS:JAAVVJ|G4P62_T017526"; product "opioid-binding protein/cell adhesion molecule-like"; transcript_biotype "mRNA"; exon_number "3";
CM025022.1	Genbank	exon	8320728	8320856	.	-	.	gene_id "G4P62_010645"; transcript_id "gnl|WGS:JAAVVJ|G4P62_T017526"; locus_tag "G4P62_010645"; orig_protein_id "gnl|WGS:JAAVVJ|G4P62_P017526"; orig_transcript_id "gnl|WGS:JAAVVJ|G4P62_T017526"; product "opioid-binding protein/cell adhesion molecule-like"; transcript_biotype "mRNA"; exon_number "4";
CM025022.1	Genbank	exon	8318507	8318627	.	-	.	gene_id "G4P62_010645"; transcript_id "gnl|WGS:JAAVVJ|G4P62_T017526"; locus_tag "G4P62_010645"; orig_protein_id "gnl|WGS:JAAVVJ|G4P62_P017526"; orig_transcript_id "gnl|WGS:JAAVVJ|G4P62_T017526"; product "opioid-binding protein/cell adhesion molecule-like"; transcript_biotype "mRNA"; exon_number "5";
CM025022.1	Genbank	exon	8317025	8317176	.	-	.	gene_id "G4P62_010645"; transcript_id "gnl|WGS:JAAVVJ|G4P62_T017526"; locus_tag "G4P62_010645"; orig_protein_id "gnl|WGS:JAAVVJ|G4P62_P017526"; orig_transcript_id "gnl|WGS:JAAVVJ|G4P62_T017526"; product "opioid-binding protein/cell adhesion molecule-like"; transcript_biotype "mRNA"; exon_number "6";
CM025022.1	Genbank	exon	8305463	8307553	.	-	.	gene_id "G4P62_010645"; transcript_id "gnl|WGS:JAAVVJ|G4P62_T017526"; locus_tag "G4P62_010645"; orig_protein_id "gnl|WGS:JAAVVJ|G4P62_P017526"; orig_transcript_id "gnl|WGS:JAAVVJ|G4P62_T017526"; product "opioid-binding protein/cell adhesion molecule-like"; transcript_biotype "mRNA"; exon_number "7";
CM025022.1	Genbank	CDS	8341887	8342050	.	-	0	gene_id "G4P62_010645"; transcript_id "gnl|WGS:JAAVVJ|G4P62_T017526"; gbkey "CDS"; locus_tag "G4P62_010645"; orig_transcript_id "gnl|WGS:JAAVVJ|G4P62_T017526"; product "opioid-binding protein/cell adhesion molecule-like"; protein_id "KAF7205267.1"; exon_number "1";
CM025022.1	Genbank	CDS	8336830	8337062	.	-	1	gene_id "G4P62_010645"; transcript_id "gnl|WGS:JAAVVJ|G4P62_T017526"; gbkey "CDS"; locus_tag "G4P62_010645"; orig_transcript_id "gnl|WGS:JAAVVJ|G4P62_T017526"; product "opioid-binding protein/cell adhesion molecule-like"; protein_id "KAF7205267.1"; exon_number "2";
CM025022.1	Genbank	CDS	8332966	8333091	.	-	2	gene_id "G4P62_010645"; transcript_id "gnl|WGS:JAAVVJ|G4P62_T017526"; gbkey "CDS"; locus_tag "G4P62_010645"; orig_transcript_id "gnl|WGS:JAAVVJ|G4P62_T017526"; product "opioid-binding protein/cell adhesion molecule-like"; protein_id "KAF7205267.1"; exon_number "3";
CM025022.1	Genbank	CDS	8320728	8320856	.	-	2	gene_id "G4P62_010645"; transcript_id "gnl|WGS:JAAVVJ|G4P62_T017526"; gbkey "CDS"; locus_tag "G4P62_010645"; orig_transcript_id "gnl|WGS:JAAVVJ|G4P62_T017526"; product "opioid-binding protein/cell adhesion molecule-like"; protein_id "KAF7205267.1"; exon_number "4";
CM025022.1	Genbank	CDS	8318507	8318627	.	-	2	gene_id "G4P62_010645"; transcript_id "gnl|WGS:JAAVVJ|G4P62_T017526"; gbkey "CDS"; locus_tag "G4P62_010645"; orig_transcript_id "gnl|WGS:JAAVVJ|G4P62_T017526"; product "opioid-binding protein/cell adhesion molecule-like"; protein_id "KAF7205267.1"; exon_number "5";
CM025022.1	Genbank	CDS	8317025	8317176	.	-	1	gene_id "G4P62_010645"; transcript_id "gnl|WGS:JAAVVJ|G4P62_T017526"; gbkey "CDS"; locus_tag "G4P62_010645"; orig_transcript_id "gnl|WGS:JAAVVJ|G4P62_T017526"; product "opioid-binding protein/cell adhesion molecule-like"; protein_id "KAF7205267.1"; exon_number "6";
CM025022.1	Genbank	CDS	8307468	8307553	.	-	2	gene_id "G4P62_010645"; transcript_id "gnl|WGS:JAAVVJ|G4P62_T017526"; gbkey "CDS"; locus_tag "G4P62_010645"; orig_transcript_id "gnl|WGS:JAAVVJ|G4P62_T017526"; product "opioid-binding protein/cell adhesion molecule-like"; protein_id "KAF7205267.1"; exon_number "7";
CM025022.1	Genbank	start_codon	8342048	8342050	.	-	0	gene_id "G4P62_010645"; transcript_id "gnl|WGS:JAAVVJ|G4P62_T017526"; gbkey "CDS"; locus_tag "G4P62_010645"; orig_transcript_id "gnl|WGS:JAAVVJ|G4P62_T017526"; product "opioid-binding protein/cell adhesion molecule-like"; protein_id "KAF7205267.1"; exon_number "1";
CM025022.1	Genbank	stop_codon	8307465	8307467	.	-	0	gene_id "G4P62_010645"; transcript_id "gnl|WGS:JAAVVJ|G4P62_T017526"; gbkey "CDS"; locus_tag "G4P62_010645"; orig_transcript_id "gnl|WGS:JAAVVJ|G4P62_T017526"; product "opioid-binding protein/cell adhesion molecule-like"; protein_id "KAF7205267.1"; exon_number "7";
CM025022.1	Genbank	gene	8349538	8370385	.	-	.	gene_id "G4P62_010644"; transcript_id ""; description "immunoglobulin superfamily member 5-like"; gbkey "Gene"; gene_biotype "protein_coding"; locus_tag "G4P62_010644"; note "LOC107386023";
CM025022.1	Genbank	transcript	8349538	8370385	.	-	.	gene_id "G4P62_010644"; transcript_id "gnl|WGS:JAAVVJ|G4P62_T017525"; gbkey "mRNA"; locus_tag "G4P62_010644"; orig_protein_id "gnl|WGS:JAAVVJ|G4P62_P017525"; orig_transcript_id "gnl|WGS:JAAVVJ|G4P62_T017525"; product "immunoglobulin superfamily member 5-like"; transcript_biotype "mRNA";
CM025022.1	Genbank	exon	8370298	8370385	.	-	.	gene_id "G4P62_010644"; transcript_id "gnl|WGS:JAAVVJ|G4P62_T017525"; locus_tag "G4P62_010644"; orig_protein_id "gnl|WGS:JAAVVJ|G4P62_P017525"; orig_transcript_id "gnl|WGS:JAAVVJ|G4P62_T017525"; product "immunoglobulin superfamily member 5-like"; transcript_biotype "mRNA"; exon_number "1";
CM025022.1	Genbank	exon	8370007	8370086	.	-	.	gene_id "G4P62_010644"; transcript_id "gnl|WGS:JAAVVJ|G4P62_T017525"; locus_tag "G4P62_010644"; orig_protein_id "gnl|WGS:JAAVVJ|G4P62_P017525"; orig_transcript_id "gnl|WGS:JAAVVJ|G4P62_T017525"; product "immunoglobulin superfamily member 5-like"; transcript_biotype "mRNA"; exon_number "2";
CM025022.1	Genbank	exon	8363042	8363356	.	-	.	gene_id "G4P62_010644"; transcript_id "gnl|WGS:JAAVVJ|G4P62_T017525"; locus_tag "G4P62_010644"; orig_protein_id "gnl|WGS:JAAVVJ|G4P62_P017525"; orig_transcript_id "gnl|WGS:JAAVVJ|G4P62_T017525"; product "immunoglobulin superfamily member 5-like"; transcript_biotype "mRNA"; exon_number "3";
CM025022.1	Genbank	exon	8361035	8361325	.	-	.	gene_id "G4P62_010644"; transcript_id "gnl|WGS:JAAVVJ|G4P62_T017525"; locus_tag "G4P62_010644"; orig_protein_id "gnl|WGS:JAAVVJ|G4P62_P017525"; orig_transcript_id "gnl|WGS:JAAVVJ|G4P62_T017525"; product "immunoglobulin superfamily member 5-like"; transcript_biotype "mRNA"; exon_number "4";
CM025022.1	Genbank	exon	8356828	8356947	.	-	.	gene_id "G4P62_010644"; transcript_id "gnl|WGS:JAAVVJ|G4P62_T017525"; locus_tag "G4P62_010644"; orig_protein_id "gnl|WGS:JAAVVJ|G4P62_P017525"; orig_transcript_id "gnl|WGS:JAAVVJ|G4P62_T017525"; product "immunoglobulin superfamily member 5-like"; transcript_biotype "mRNA"; exon_number "5";
CM025022.1	Genbank	exon	8356482	8356595	.	-	.	gene_id "G4P62_010644"; transcript_id "gnl|WGS:JAAVVJ|G4P62_T017525"; locus_tag "G4P62_010644"; orig_protein_id "gnl|WGS:JAAVVJ|G4P62_P017525"; orig_transcript_id "gnl|WGS:JAAVVJ|G4P62_T017525"; product "immunoglobulin superfamily member 5-like"; transcript_biotype "mRNA"; exon_number "6";
CM025022.1	Genbank	exon	8350229	8350272	.	-	.	gene_id "G4P62_010644"; transcript_id "gnl|WGS:JAAVVJ|G4P62_T017525"; locus_tag "G4P62_010644"; orig_protein_id "gnl|WGS:JAAVVJ|G4P62_P017525"; orig_transcript_id "gnl|WGS:JAAVVJ|G4P62_T017525"; product "immunoglobulin superfamily member 5-like"; transcript_biotype "mRNA"; exon_number "7";
CM025022.1	Genbank	exon	8349538	8349862	.	-	.	gene_id "G4P62_010644"; transcript_id "gnl|WGS:JAAVVJ|G4P62_T017525"; locus_tag "G4P62_010644"; orig_protein_id "gnl|WGS:JAAVVJ|G4P62_P017525"; orig_transcript_id "gnl|WGS:JAAVVJ|G4P62_T017525"; product "immunoglobulin superfamily member 5-like"; transcript_biotype "mRNA"; exon_number "8";
CM025022.1	Genbank	CDS	8370007	8370067	.	-	0	gene_id "G4P62_010644"; transcript_id "gnl|WGS:JAAVVJ|G4P62_T017525"; gbkey "CDS"; locus_tag "G4P62_010644"; orig_transcript_id "gnl|WGS:JAAVVJ|G4P62_T017525"; product "immunoglobulin superfamily member 5-like"; protein_id "KAF7205266.1"; exon_number "2";
CM025022.1	Genbank	CDS	8363042	8363356	.	-	2	gene_id "G4P62_010644"; transcript_id "gnl|WGS:JAAVVJ|G4P62_T017525"; gbkey "CDS"; locus_tag "G4P62_010644"; orig_transcript_id "gnl|WGS:JAAVVJ|G4P62_T017525"; product "immunoglobulin superfamily member 5-like"; protein_id "KAF7205266.1"; exon_number "3";
CM025022.1	Genbank	CDS	8361035	8361325	.	-	2	gene_id "G4P62_010644"; transcript_id "gnl|WGS:JAAVVJ|G4P62_T017525"; gbkey "CDS"; locus_tag "G4P62_010644"; orig_transcript_id "gnl|WGS:JAAVVJ|G4P62_T017525"; product "immunoglobulin superfamily member 5-like"; protein_id "KAF7205266.1"; exon_number "4";
CM025022.1	Genbank	CDS	8356828	8356947	.	-	2	gene_id "G4P62_010644"; transcript_id "gnl|WGS:JAAVVJ|G4P62_T017525"; gbkey "CDS"; locus_tag "G4P62_010644"; orig_transcript_id "gnl|WGS:JAAVVJ|G4P62_T017525"; product "immunoglobulin superfamily member 5-like"; protein_id "KAF7205266.1"; exon_number "5";
CM025022.1	Genbank	CDS	8356482	8356595	.	-	2	gene_id "G4P62_010644"; transcript_id "gnl|WGS:JAAVVJ|G4P62_T017525"; gbkey "CDS"; locus_tag "G4P62_010644"; orig_transcript_id "gnl|WGS:JAAVVJ|G4P62_T017525"; product "immunoglobulin superfamily member 5-like"; protein_id "KAF7205266.1"; exon_number "6";
CM025022.1	Genbank	CDS	8350229	8350272	.	-	2	gene_id "G4P62_010644"; transcript_id "gnl|WGS:JAAVVJ|G4P62_T017525"; gbkey "CDS"; locus_tag "G4P62_010644"; orig_transcript_id "gnl|WGS:JAAVVJ|G4P62_T017525"; product "immunoglobulin superfamily member 5-like"; protein_id "KAF7205266.1"; exon_number "7";
CM025022.1	Genbank	CDS	8349758	8349862	.	-	0	gene_id "G4P62_010644"; transcript_id "gnl|WGS:JAAVVJ|G4P62_T017525"; gbkey "CDS"; locus_tag "G4P62_010644"; orig_transcript_id "gnl|WGS:JAAVVJ|G4P62_T017525"; product "immunoglobulin superfamily member 5-like"; protein_id "KAF7205266.1"; exon_number "8";
CM025022.1	Genbank	start_codon	8370065	8370067	.	-	0	gene_id "G4P62_010644"; transcript_id "gnl|WGS:JAAVVJ|G4P62_T017525"; gbkey "CDS"; locus_tag "G4P62_010644"; orig_transcript_id "gnl|WGS:JAAVVJ|G4P62_T017525"; product "immunoglobulin superfamily member 5-like"; protein_id "KAF7205266.1"; exon_number "2";
CM025022.1	Genbank	stop_codon	8349755	8349757	.	-	0	gene_id "G4P62_010644"; transcript_id "gnl|WGS:JAAVVJ|G4P62_T017525"; gbkey "CDS"; locus_tag "G4P62_010644"; orig_transcript_id "gnl|WGS:JAAVVJ|G4P62_T017525"; product "immunoglobulin superfamily member 5-like"; protein_id "KAF7205266.1"; exon_number "8";
CM025022.1	Genbank	gene	8375609	8381832	.	+	.	gene_id "G4P62_010643"; transcript_id ""; description "non-histone chromosomal protein HMG-14B-like"; gbkey "Gene"; gene_biotype "protein_coding"; locus_tag "G4P62_010643"; note "LOC107386022";
CM025022.1	Genbank	transcript	8375609	8381832	.	+	.	gene_id "G4P62_010643"; transcript_id "gnl|WGS:JAAVVJ|G4P62_T017524"; gbkey "mRNA"; locus_tag "G4P62_010643"; orig_protein_id "gnl|WGS:JAAVVJ|G4P62_P017524"; orig_transcript_id "gnl|WGS:JAAVVJ|G4P62_T017524"; product "non-histone chromosomal protein HMG-14B-like"; transcript_biotype "mRNA";
CM025022.1	Genbank	exon	8375609	8375816	.	+	.	gene_id "G4P62_010643"; transcript_id "gnl|WGS:JAAVVJ|G4P62_T017524"; locus_tag "G4P62_010643"; orig_protein_id "gnl|WGS:JAAVVJ|G4P62_P017524"; orig_transcript_id "gnl|WGS:JAAVVJ|G4P62_T017524"; product "non-histone chromosomal protein HMG-14B-like"; transcript_biotype "mRNA"; exon_number "1";
CM025022.1	Genbank	exon	8378156	8378189	.	+	.	gene_id "G4P62_010643"; transcript_id "gnl|WGS:JAAVVJ|G4P62_T017524"; locus_tag "G4P62_010643"; orig_protein_id "gnl|WGS:JAAVVJ|G4P62_P017524"; orig_transcript_id "gnl|WGS:JAAVVJ|G4P62_T017524"; product "non-histone chromosomal protein HMG-14B-like"; transcript_biotype "mRNA"; exon_number "2";
CM025022.1	Genbank	exon	8378279	8378320	.	+	.	gene_id "G4P62_010643"; transcript_id "gnl|WGS:JAAVVJ|G4P62_T017524"; locus_tag "G4P62_010643"; orig_protein_id "gnl|WGS:JAAVVJ|G4P62_P017524"; orig_transcript_id "gnl|WGS:JAAVVJ|G4P62_T017524"; product "non-histone chromosomal protein HMG-14B-like"; transcript_biotype "mRNA"; exon_number "3";
CM025022.1	Genbank	exon	8381004	8381111	.	+	.	gene_id "G4P62_010643"; transcript_id "gnl|WGS:JAAVVJ|G4P62_T017524"; locus_tag "G4P62_010643"; orig_protein_id "gnl|WGS:JAAVVJ|G4P62_P017524"; orig_transcript_id "gnl|WGS:JAAVVJ|G4P62_T017524"; product "non-histone chromosomal protein HMG-14B-like"; transcript_biotype "mRNA"; exon_number "4";
CM025022.1	Genbank	exon	8381192	8381832	.	+	.	gene_id "G4P62_010643"; transcript_id "gnl|WGS:JAAVVJ|G4P62_T017524"; locus_tag "G4P62_010643"; orig_protein_id "gnl|WGS:JAAVVJ|G4P62_P017524"; orig_transcript_id "gnl|WGS:JAAVVJ|G4P62_T017524"; product "non-histone chromosomal protein HMG-14B-like"; transcript_biotype "mRNA"; exon_number "5";
CM025022.1	Genbank	CDS	8375779	8375816	.	+	0	gene_id "G4P62_010643"; transcript_id "gnl|WGS:JAAVVJ|G4P62_T017524"; gbkey "CDS"; locus_tag "G4P62_010643"; orig_transcript_id "gnl|WGS:JAAVVJ|G4P62_T017524"; product "non-histone chromosomal protein HMG-14B-like"; protein_id "KAF7205265.1"; exon_number "1";
CM025022.1	Genbank	CDS	8378156	8378189	.	+	1	gene_id "G4P62_010643"; transcript_id "gnl|WGS:JAAVVJ|G4P62_T017524"; gbkey "CDS"; locus_tag "G4P62_010643"; orig_transcript_id "gnl|WGS:JAAVVJ|G4P62_T017524"; product "non-histone chromosomal protein HMG-14B-like"; protein_id "KAF7205265.1"; exon_number "2";
CM025022.1	Genbank	CDS	8378279	8378320	.	+	0	gene_id "G4P62_010643"; transcript_id "gnl|WGS:JAAVVJ|G4P62_T017524"; gbkey "CDS"; locus_tag "G4P62_010643"; orig_transcript_id "gnl|WGS:JAAVVJ|G4P62_T017524"; product "non-histone chromosomal protein HMG-14B-like"; protein_id "KAF7205265.1"; exon_number "3";
CM025022.1	Genbank	CDS	8381004	8381111	.	+	0	gene_id "G4P62_010643"; transcript_id "gnl|WGS:JAAVVJ|G4P62_T017524"; gbkey "CDS"; locus_tag "G4P62_010643"; orig_transcript_id "gnl|WGS:JAAVVJ|G4P62_T017524"; product "non-histone chromosomal protein HMG-14B-like"; protein_id "KAF7205265.1"; exon_number "4";
CM025022.1	Genbank	CDS	8381192	8381236	.	+	0	gene_id "G4P62_010643"; transcript_id "gnl|WGS:JAAVVJ|G4P62_T017524"; gbkey "CDS"; locus_tag "G4P62_010643"; orig_transcript_id "gnl|WGS:JAAVVJ|G4P62_T017524"; product "non-histone chromosomal protein HMG-14B-like"; protein_id "KAF7205265.1"; exon_number "5";
CM025022.1	Genbank	start_codon	8375779	8375781	.	+	0	gene_id "G4P62_010643"; transcript_id "gnl|WGS:JAAVVJ|G4P62_T017524"; gbkey "CDS"; locus_tag "G4P62_010643"; orig_transcript_id "gnl|WGS:JAAVVJ|G4P62_T017524"; product "non-histone chromosomal protein HMG-14B-like"; protein_id "KAF7205265.1"; exon_number "1";
CM025022.1	Genbank	stop_codon	8381237	8381239	.	+	0	gene_id "G4P62_010643"; transcript_id "gnl|WGS:JAAVVJ|G4P62_T017524"; gbkey "CDS"; locus_tag "G4P62_010643"; orig_transcript_id "gnl|WGS:JAAVVJ|G4P62_T017524"; product "non-histone chromosomal protein HMG-14B-like"; protein_id "KAF7205265.1"; exon_number "5";
CM025022.1	Genbank	gene	8382968	8392538	.	-	.	gene_id "G4P62_010642"; transcript_id ""; description "glucose-6-phosphate translocase-like"; gbkey "Gene"; gene_biotype "protein_coding"; locus_tag "G4P62_010642"; note "LOC107386021";
CM025022.1	Genbank	transcript	8382968	8392538	.	-	.	gene_id "G4P62_010642"; transcript_id "gnl|WGS:JAAVVJ|G4P62_T017523"; gbkey "mRNA"; locus_tag "G4P62_010642"; note "transcript variant X2"; orig_protein_id "gnl|WGS:JAAVVJ|G4P62_P017523"; orig_transcript_id "gnl|WGS:JAAVVJ|G4P62_T017523"; product "glucose-6-phosphate translocase-like"; transcript_biotype "mRNA";
CM025022.1	Genbank	exon	8392402	8392538	.	-	.	gene_id "G4P62_010642"; transcript_id "gnl|WGS:JAAVVJ|G4P62_T017523"; locus_tag "G4P62_010642"; note "transcript variant X2"; orig_protein_id "gnl|WGS:JAAVVJ|G4P62_P017523"; orig_transcript_id "gnl|WGS:JAAVVJ|G4P62_T017523"; product "glucose-6-phosphate translocase-like"; transcript_biotype "mRNA"; exon_number "1";
CM025022.1	Genbank	exon	8391052	8391369	.	-	.	gene_id "G4P62_010642"; transcript_id "gnl|WGS:JAAVVJ|G4P62_T017523"; locus_tag "G4P62_010642"; note "transcript variant X2"; orig_protein_id "gnl|WGS:JAAVVJ|G4P62_P017523"; orig_transcript_id "gnl|WGS:JAAVVJ|G4P62_T017523"; product "glucose-6-phosphate translocase-like"; transcript_biotype "mRNA"; exon_number "2";
CM025022.1	Genbank	exon	8390527	8390759	.	-	.	gene_id "G4P62_010642"; transcript_id "gnl|WGS:JAAVVJ|G4P62_T017523"; locus_tag "G4P62_010642"; note "transcript variant X2"; orig_protein_id "gnl|WGS:JAAVVJ|G4P62_P017523"; orig_transcript_id "gnl|WGS:JAAVVJ|G4P62_T017523"; product "glucose-6-phosphate translocase-like"; transcript_biotype "mRNA"; exon_number "3";
CM025022.1	Genbank	exon	8385497	8385743	.	-	.	gene_id "G4P62_010642"; transcript_id "gnl|WGS:JAAVVJ|G4P62_T017523"; locus_tag "G4P62_010642"; note "transcript variant X2"; orig_protein_id "gnl|WGS:JAAVVJ|G4P62_P017523"; orig_transcript_id "gnl|WGS:JAAVVJ|G4P62_T017523"; product "glucose-6-phosphate translocase-like"; transcript_biotype "mRNA"; exon_number "4";
CM025022.1	Genbank	exon	8385249	8385401	.	-	.	gene_id "G4P62_010642"; transcript_id "gnl|WGS:JAAVVJ|G4P62_T017523"; locus_tag "G4P62_010642"; note "transcript variant X2"; orig_protein_id "gnl|WGS:JAAVVJ|G4P62_P017523"; orig_transcript_id "gnl|WGS:JAAVVJ|G4P62_T017523"; product "glucose-6-phosphate translocase-like"; transcript_biotype "mRNA"; exon_number "5";
CM025022.1	Genbank	exon	8385086	8385171	.	-	.	gene_id "G4P62_010642"; transcript_id "gnl|WGS:JAAVVJ|G4P62_T017523"; locus_tag "G4P62_010642"; note "transcript variant X2"; orig_protein_id "gnl|WGS:JAAVVJ|G4P62_P017523"; orig_transcript_id "gnl|WGS:JAAVVJ|G4P62_T017523"; product "glucose-6-phosphate translocase-like"; transcript_biotype "mRNA"; exon_number "6";
CM025022.1	Genbank	exon	8384893	8385006	.	-	.	gene_id "G4P62_010642"; transcript_id "gnl|WGS:JAAVVJ|G4P62_T017523"; locus_tag "G4P62_010642"; note "transcript variant X2"; orig_protein_id "gnl|WGS:JAAVVJ|G4P62_P017523"; orig_transcript_id "gnl|WGS:JAAVVJ|G4P62_T017523"; product "glucose-6-phosphate translocase-like"; transcript_biotype "mRNA"; exon_number "7";
CM025022.1	Genbank	exon	8384757	8384822	.	-	.	gene_id "G4P62_010642"; transcript_id "gnl|WGS:JAAVVJ|G4P62_T017523"; locus_tag "G4P62_010642"; note "transcript variant X2"; orig_protein_id "gnl|WGS:JAAVVJ|G4P62_P017523"; orig_transcript_id "gnl|WGS:JAAVVJ|G4P62_T017523"; product "glucose-6-phosphate translocase-like"; transcript_biotype "mRNA"; exon_number "8";
CM025022.1	Genbank	exon	8384546	8384684	.	-	.	gene_id "G4P62_010642"; transcript_id "gnl|WGS:JAAVVJ|G4P62_T017523"; locus_tag "G4P62_010642"; note "transcript variant X2"; orig_protein_id "gnl|WGS:JAAVVJ|G4P62_P017523"; orig_transcript_id "gnl|WGS:JAAVVJ|G4P62_T017523"; product "glucose-6-phosphate translocase-like"; transcript_biotype "mRNA"; exon_number "9";
CM025022.1	Genbank	exon	8382968	8384464	.	-	.	gene_id "G4P62_010642"; transcript_id "gnl|WGS:JAAVVJ|G4P62_T017523"; locus_tag "G4P62_010642"; note "transcript variant X2"; orig_protein_id "gnl|WGS:JAAVVJ|G4P62_P017523"; orig_transcript_id "gnl|WGS:JAAVVJ|G4P62_T017523"; product "glucose-6-phosphate translocase-like"; transcript_biotype "mRNA"; exon_number "10";
CM025022.1	Genbank	CDS	8391052	8391199	.	-	0	gene_id "G4P62_010642"; transcript_id "gnl|WGS:JAAVVJ|G4P62_T017523"; gbkey "CDS"; locus_tag "G4P62_010642"; orig_transcript_id "gnl|WGS:JAAVVJ|G4P62_T017523"; product "transcript variant X2"; protein_id "KAF7205264.1"; exon_number "2";
CM025022.1	Genbank	CDS	8390527	8390759	.	-	2	gene_id "G4P62_010642"; transcript_id "gnl|WGS:JAAVVJ|G4P62_T017523"; gbkey "CDS"; locus_tag "G4P62_010642"; orig_transcript_id "gnl|WGS:JAAVVJ|G4P62_T017523"; product "transcript variant X2"; protein_id "KAF7205264.1"; exon_number "3";
CM025022.1	Genbank	CDS	8385497	8385743	.	-	0	gene_id "G4P62_010642"; transcript_id "gnl|WGS:JAAVVJ|G4P62_T017523"; gbkey "CDS"; locus_tag "G4P62_010642"; orig_transcript_id "gnl|WGS:JAAVVJ|G4P62_T017523"; product "transcript variant X2"; protein_id "KAF7205264.1"; exon_number "4";
CM025022.1	Genbank	CDS	8385249	8385401	.	-	2	gene_id "G4P62_010642"; transcript_id "gnl|WGS:JAAVVJ|G4P62_T017523"; gbkey "CDS"; locus_tag "G4P62_010642"; orig_transcript_id "gnl|WGS:JAAVVJ|G4P62_T017523"; product "transcript variant X2"; protein_id "KAF7205264.1"; exon_number "5";
CM025022.1	Genbank	CDS	8385086	8385171	.	-	2	gene_id "G4P62_010642"; transcript_id "gnl|WGS:JAAVVJ|G4P62_T017523"; gbkey "CDS"; locus_tag "G4P62_010642"; orig_transcript_id "gnl|WGS:JAAVVJ|G4P62_T017523"; product "transcript variant X2"; protein_id "KAF7205264.1"; exon_number "6";
CM025022.1	Genbank	CDS	8384893	8385006	.	-	0	gene_id "G4P62_010642"; transcript_id "gnl|WGS:JAAVVJ|G4P62_T017523"; gbkey "CDS"; locus_tag "G4P62_010642"; orig_transcript_id "gnl|WGS:JAAVVJ|G4P62_T017523"; product "transcript variant X2"; protein_id "KAF7205264.1"; exon_number "7";
CM025022.1	Genbank	CDS	8384757	8384822	.	-	0	gene_id "G4P62_010642"; transcript_id "gnl|WGS:JAAVVJ|G4P62_T017523"; gbkey "CDS"; locus_tag "G4P62_010642"; orig_transcript_id "gnl|WGS:JAAVVJ|G4P62_T017523"; product "transcript variant X2"; protein_id "KAF7205264.1"; exon_number "8";
CM025022.1	Genbank	CDS	8384546	8384684	.	-	0	gene_id "G4P62_010642"; transcript_id "gnl|WGS:JAAVVJ|G4P62_T017523"; gbkey "CDS"; locus_tag "G4P62_010642"; orig_transcript_id "gnl|WGS:JAAVVJ|G4P62_T017523"; product "transcript variant X2"; protein_id "KAF7205264.1"; exon_number "9";
CM025022.1	Genbank	CDS	8384301	8384464	.	-	2	gene_id "G4P62_010642"; transcript_id "gnl|WGS:JAAVVJ|G4P62_T017523"; gbkey "CDS"; locus_tag "G4P62_010642"; orig_transcript_id "gnl|WGS:JAAVVJ|G4P62_T017523"; product "transcript variant X2"; protein_id "KAF7205264.1"; exon_number "10";
CM025022.1	Genbank	start_codon	8391197	8391199	.	-	0	gene_id "G4P62_010642"; transcript_id "gnl|WGS:JAAVVJ|G4P62_T017523"; gbkey "CDS"; locus_tag "G4P62_010642"; orig_transcript_id "gnl|WGS:JAAVVJ|G4P62_T017523"; product "transcript variant X2"; protein_id "KAF7205264.1"; exon_number "2";
CM025022.1	Genbank	stop_codon	8384298	8384300	.	-	0	gene_id "G4P62_010642"; transcript_id "gnl|WGS:JAAVVJ|G4P62_T017523"; gbkey "CDS"; locus_tag "G4P62_010642"; orig_transcript_id "gnl|WGS:JAAVVJ|G4P62_T017523"; product "transcript variant X2"; protein_id "KAF7205264.1"; exon_number "10";
CM025022.1	Genbank	transcript	8382968	8392538	.	-	.	gene_id "G4P62_010642"; transcript_id "gnl|WGS:JAAVVJ|G4P62_T017522"; gbkey "mRNA"; locus_tag "G4P62_010642"; note "transcript variant X1"; orig_protein_id "gnl|WGS:JAAVVJ|G4P62_P017522"; orig_transcript_id "gnl|WGS:JAAVVJ|G4P62_T017522"; product "glucose-6-phosphate translocase-like"; transcript_biotype "mRNA";
CM025022.1	Genbank	exon	8392339	8392538	.	-	.	gene_id "G4P62_010642"; transcript_id "gnl|WGS:JAAVVJ|G4P62_T017522"; locus_tag "G4P62_010642"; note "transcript variant X1"; orig_protein_id "gnl|WGS:JAAVVJ|G4P62_P017522"; orig_transcript_id "gnl|WGS:JAAVVJ|G4P62_T017522"; product "glucose-6-phosphate translocase-like"; transcript_biotype "mRNA"; exon_number "1";
CM025022.1	Genbank	exon	8391052	8391369	.	-	.	gene_id "G4P62_010642"; transcript_id "gnl|WGS:JAAVVJ|G4P62_T017522"; locus_tag "G4P62_010642"; note "transcript variant X1"; orig_protein_id "gnl|WGS:JAAVVJ|G4P62_P017522"; orig_transcript_id "gnl|WGS:JAAVVJ|G4P62_T017522"; product "glucose-6-phosphate translocase-like"; transcript_biotype "mRNA"; exon_number "2";
CM025022.1	Genbank	exon	8390527	8390759	.	-	.	gene_id "G4P62_010642"; transcript_id "gnl|WGS:JAAVVJ|G4P62_T017522"; locus_tag "G4P62_010642"; note "transcript variant X1"; orig_protein_id "gnl|WGS:JAAVVJ|G4P62_P017522"; orig_transcript_id "gnl|WGS:JAAVVJ|G4P62_T017522"; product "glucose-6-phosphate translocase-like"; transcript_biotype "mRNA"; exon_number "3";
CM025022.1	Genbank	exon	8385497	8385743	.	-	.	gene_id "G4P62_010642"; transcript_id "gnl|WGS:JAAVVJ|G4P62_T017522"; locus_tag "G4P62_010642"; note "transcript variant X1"; orig_protein_id "gnl|WGS:JAAVVJ|G4P62_P017522"; orig_transcript_id "gnl|WGS:JAAVVJ|G4P62_T017522"; product "glucose-6-phosphate translocase-like"; transcript_biotype "mRNA"; exon_number "4";
CM025022.1	Genbank	exon	8385249	8385401	.	-	.	gene_id "G4P62_010642"; transcript_id "gnl|WGS:JAAVVJ|G4P62_T017522"; locus_tag "G4P62_010642"; note "transcript variant X1"; orig_protein_id "gnl|WGS:JAAVVJ|G4P62_P017522"; orig_transcript_id "gnl|WGS:JAAVVJ|G4P62_T017522"; product "glucose-6-phosphate translocase-like"; transcript_biotype "mRNA"; exon_number "5";
CM025022.1	Genbank	exon	8385086	8385171	.	-	.	gene_id "G4P62_010642"; transcript_id "gnl|WGS:JAAVVJ|G4P62_T017522"; locus_tag "G4P62_010642"; note "transcript variant X1"; orig_protein_id "gnl|WGS:JAAVVJ|G4P62_P017522"; orig_transcript_id "gnl|WGS:JAAVVJ|G4P62_T017522"; product "glucose-6-phosphate translocase-like"; transcript_biotype "mRNA"; exon_number "6";
CM025022.1	Genbank	exon	8384893	8385006	.	-	.	gene_id "G4P62_010642"; transcript_id "gnl|WGS:JAAVVJ|G4P62_T017522"; locus_tag "G4P62_010642"; note "transcript variant X1"; orig_protein_id "gnl|WGS:JAAVVJ|G4P62_P017522"; orig_transcript_id "gnl|WGS:JAAVVJ|G4P62_T017522"; product "glucose-6-phosphate translocase-like"; transcript_biotype "mRNA"; exon_number "7";
CM025022.1	Genbank	exon	8384757	8384822	.	-	.	gene_id "G4P62_010642"; transcript_id "gnl|WGS:JAAVVJ|G4P62_T017522"; locus_tag "G4P62_010642"; note "transcript variant X1"; orig_protein_id "gnl|WGS:JAAVVJ|G4P62_P017522"; orig_transcript_id "gnl|WGS:JAAVVJ|G4P62_T017522"; product "glucose-6-phosphate translocase-like"; transcript_biotype "mRNA"; exon_number "8";
CM025022.1	Genbank	exon	8384546	8384684	.	-	.	gene_id "G4P62_010642"; transcript_id "gnl|WGS:JAAVVJ|G4P62_T017522"; locus_tag "G4P62_010642"; note "transcript variant X1"; orig_protein_id "gnl|WGS:JAAVVJ|G4P62_P017522"; orig_transcript_id "gnl|WGS:JAAVVJ|G4P62_T017522"; product "glucose-6-phosphate translocase-like"; transcript_biotype "mRNA"; exon_number "9";
CM025022.1	Genbank	exon	8382968	8384464	.	-	.	gene_id "G4P62_010642"; transcript_id "gnl|WGS:JAAVVJ|G4P62_T017522"; locus_tag "G4P62_010642"; note "transcript variant X1"; orig_protein_id "gnl|WGS:JAAVVJ|G4P62_P017522"; orig_transcript_id "gnl|WGS:JAAVVJ|G4P62_T017522"; product "glucose-6-phosphate translocase-like"; transcript_biotype "mRNA"; exon_number "10";
CM025022.1	Genbank	CDS	8391052	8391199	.	-	0	gene_id "G4P62_010642"; transcript_id "gnl|WGS:JAAVVJ|G4P62_T017522"; gbkey "CDS"; locus_tag "G4P62_010642"; orig_transcript_id "gnl|WGS:JAAVVJ|G4P62_T017522"; product "transcript variant X1"; protein_id "KAF7205263.1"; exon_number "2";
CM025022.1	Genbank	CDS	8390527	8390759	.	-	2	gene_id "G4P62_010642"; transcript_id "gnl|WGS:JAAVVJ|G4P62_T017522"; gbkey "CDS"; locus_tag "G4P62_010642"; orig_transcript_id "gnl|WGS:JAAVVJ|G4P62_T017522"; product "transcript variant X1"; protein_id "KAF7205263.1"; exon_number "3";
CM025022.1	Genbank	CDS	8385497	8385743	.	-	0	gene_id "G4P62_010642"; transcript_id "gnl|WGS:JAAVVJ|G4P62_T017522"; gbkey "CDS"; locus_tag "G4P62_010642"; orig_transcript_id "gnl|WGS:JAAVVJ|G4P62_T017522"; product "transcript variant X1"; protein_id "KAF7205263.1"; exon_number "4";
CM025022.1	Genbank	CDS	8385249	8385401	.	-	2	gene_id "G4P62_010642"; transcript_id "gnl|WGS:JAAVVJ|G4P62_T017522"; gbkey "CDS"; locus_tag "G4P62_010642"; orig_transcript_id "gnl|WGS:JAAVVJ|G4P62_T017522"; product "transcript variant X1"; protein_id "KAF7205263.1"; exon_number "5";
CM025022.1	Genbank	CDS	8385086	8385171	.	-	2	gene_id "G4P62_010642"; transcript_id "gnl|WGS:JAAVVJ|G4P62_T017522"; gbkey "CDS"; locus_tag "G4P62_010642"; orig_transcript_id "gnl|WGS:JAAVVJ|G4P62_T017522"; product "transcript variant X1"; protein_id "KAF7205263.1"; exon_number "6";
CM025022.1	Genbank	CDS	8384893	8385006	.	-	0	gene_id "G4P62_010642"; transcript_id "gnl|WGS:JAAVVJ|G4P62_T017522"; gbkey "CDS"; locus_tag "G4P62_010642"; orig_transcript_id "gnl|WGS:JAAVVJ|G4P62_T017522"; product "transcript variant X1"; protein_id "KAF7205263.1"; exon_number "7";
CM025022.1	Genbank	CDS	8384757	8384822	.	-	0	gene_id "G4P62_010642"; transcript_id "gnl|WGS:JAAVVJ|G4P62_T017522"; gbkey "CDS"; locus_tag "G4P62_010642"; orig_transcript_id "gnl|WGS:JAAVVJ|G4P62_T017522"; product "transcript variant X1"; protein_id "KAF7205263.1"; exon_number "8";
CM025022.1	Genbank	CDS	8384546	8384684	.	-	0	gene_id "G4P62_010642"; transcript_id "gnl|WGS:JAAVVJ|G4P62_T017522"; gbkey "CDS"; locus_tag "G4P62_010642"; orig_transcript_id "gnl|WGS:JAAVVJ|G4P62_T017522"; product "transcript variant X1"; protein_id "KAF7205263.1"; exon_number "9";
CM025022.1	Genbank	CDS	8384301	8384464	.	-	2	gene_id "G4P62_010642"; transcript_id "gnl|WGS:JAAVVJ|G4P62_T017522"; gbkey "CDS"; locus_tag "G4P62_010642"; orig_transcript_id "gnl|WGS:JAAVVJ|G4P62_T017522"; product "transcript variant X1"; protein_id "KAF7205263.1"; exon_number "10";
CM025022.1	Genbank	start_codon	8391197	8391199	.	-	0	gene_id "G4P62_010642"; transcript_id "gnl|WGS:JAAVVJ|G4P62_T017522"; gbkey "CDS"; locus_tag "G4P62_010642"; orig_transcript_id "gnl|WGS:JAAVVJ|G4P62_T017522"; product "transcript variant X1"; protein_id "KAF7205263.1"; exon_number "2";
CM025022.1	Genbank	stop_codon	8384298	8384300	.	-	0	gene_id "G4P62_010642"; transcript_id "gnl|WGS:JAAVVJ|G4P62_T017522"; gbkey "CDS"; locus_tag "G4P62_010642"; orig_transcript_id "gnl|WGS:JAAVVJ|G4P62_T017522"; product "transcript variant X1"; protein_id "KAF7205263.1"; exon_number "10";
CM025022.1	Genbank	gene	8398486	8401494	.	+	.	gene_id "G4P62_010641"; transcript_id ""; description "galactosylgalactosylxylosylprotein"; gbkey "Gene"; gene_biotype "protein_coding"; locus_tag "G4P62_010641"; note "LOC107386313";
CM025022.1	Genbank	transcript	8398486	8401494	.	+	.	gene_id "G4P62_010641"; transcript_id "gnl|WGS:JAAVVJ|G4P62_T017521"; gbkey "mRNA"; locus_tag "G4P62_010641"; orig_protein_id "gnl|WGS:JAAVVJ|G4P62_P017521"; orig_transcript_id "gnl|WGS:JAAVVJ|G4P62_T017521"; product "galactosylgalactosylxylosylprotein 3-beta-glucuronosyltransferase 1-like"; transcript_biotype "mRNA";
CM025022.1	Genbank	exon	8398486	8398741	.	+	.	gene_id "G4P62_010641"; transcript_id "gnl|WGS:JAAVVJ|G4P62_T017521"; locus_tag "G4P62_010641"; orig_protein_id "gnl|WGS:JAAVVJ|G4P62_P017521"; orig_transcript_id "gnl|WGS:JAAVVJ|G4P62_T017521"; product "galactosylgalactosylxylosylprotein 3-beta-glucuronosyltransferase 1-like"; transcript_biotype "mRNA"; exon_number "1";
CM025022.1	Genbank	exon	8399068	8399561	.	+	.	gene_id "G4P62_010641"; transcript_id "gnl|WGS:JAAVVJ|G4P62_T017521"; locus_tag "G4P62_010641"; orig_protein_id "gnl|WGS:JAAVVJ|G4P62_P017521"; orig_transcript_id "gnl|WGS:JAAVVJ|G4P62_T017521"; product "galactosylgalactosylxylosylprotein 3-beta-glucuronosyltransferase 1-like"; transcript_biotype "mRNA"; exon_number "2";
CM025022.1	Genbank	exon	8399653	8399949	.	+	.	gene_id "G4P62_010641"; transcript_id "gnl|WGS:JAAVVJ|G4P62_T017521"; locus_tag "G4P62_010641"; orig_protein_id "gnl|WGS:JAAVVJ|G4P62_P017521"; orig_transcript_id "gnl|WGS:JAAVVJ|G4P62_T017521"; product "galactosylgalactosylxylosylprotein 3-beta-glucuronosyltransferase 1-like"; transcript_biotype "mRNA"; exon_number "3";
CM025022.1	Genbank	exon	8401287	8401494	.	+	.	gene_id "G4P62_010641"; transcript_id "gnl|WGS:JAAVVJ|G4P62_T017521"; locus_tag "G4P62_010641"; orig_protein_id "gnl|WGS:JAAVVJ|G4P62_P017521"; orig_transcript_id "gnl|WGS:JAAVVJ|G4P62_T017521"; product "galactosylgalactosylxylosylprotein 3-beta-glucuronosyltransferase 1-like"; transcript_biotype "mRNA"; exon_number "4";
CM025022.1	Genbank	CDS	8398630	8398741	.	+	0	gene_id "G4P62_010641"; transcript_id "gnl|WGS:JAAVVJ|G4P62_T017521"; gbkey "CDS"; locus_tag "G4P62_010641"; orig_transcript_id "gnl|WGS:JAAVVJ|G4P62_T017521"; product "galactosylgalactosylxylosylprotein 3-beta-glucuronosyltransferase 1-like"; protein_id "KAF7205262.1"; exon_number "1";
CM025022.1	Genbank	CDS	8399068	8399561	.	+	2	gene_id "G4P62_010641"; transcript_id "gnl|WGS:JAAVVJ|G4P62_T017521"; gbkey "CDS"; locus_tag "G4P62_010641"; orig_transcript_id "gnl|WGS:JAAVVJ|G4P62_T017521"; product "galactosylgalactosylxylosylprotein 3-beta-glucuronosyltransferase 1-like"; protein_id "KAF7205262.1"; exon_number "2";
CM025022.1	Genbank	CDS	8399653	8399949	.	+	0	gene_id "G4P62_010641"; transcript_id "gnl|WGS:JAAVVJ|G4P62_T017521"; gbkey "CDS"; locus_tag "G4P62_010641"; orig_transcript_id "gnl|WGS:JAAVVJ|G4P62_T017521"; product "galactosylgalactosylxylosylprotein 3-beta-glucuronosyltransferase 1-like"; protein_id "KAF7205262.1"; exon_number "3";
CM025022.1	Genbank	CDS	8401287	8401370	.	+	0	gene_id "G4P62_010641"; transcript_id "gnl|WGS:JAAVVJ|G4P62_T017521"; gbkey "CDS"; locus_tag "G4P62_010641"; orig_transcript_id "gnl|WGS:JAAVVJ|G4P62_T017521"; product "galactosylgalactosylxylosylprotein 3-beta-glucuronosyltransferase 1-like"; protein_id "KAF7205262.1"; exon_number "4";
CM025022.1	Genbank	start_codon	8398630	8398632	.	+	0	gene_id "G4P62_010641"; transcript_id "gnl|WGS:JAAVVJ|G4P62_T017521"; gbkey "CDS"; locus_tag "G4P62_010641"; orig_transcript_id "gnl|WGS:JAAVVJ|G4P62_T017521"; product "galactosylgalactosylxylosylprotein 3-beta-glucuronosyltransferase 1-like"; protein_id "KAF7205262.1"; exon_number "1";
CM025022.1	Genbank	stop_codon	8401371	8401373	.	+	0	gene_id "G4P62_010641"; transcript_id "gnl|WGS:JAAVVJ|G4P62_T017521"; gbkey "CDS"; locus_tag "G4P62_010641"; orig_transcript_id "gnl|WGS:JAAVVJ|G4P62_T017521"; product "galactosylgalactosylxylosylprotein 3-beta-glucuronosyltransferase 1-like"; protein_id "KAF7205262.1"; exon_number "4";
CM025022.1	Genbank	gene	8402900	8426504	.	-	.	gene_id "G4P62_010640"; transcript_id ""; description "beta-galactosidase-1-like protein 2"; gbkey "Gene"; gene_biotype "protein_coding"; locus_tag "G4P62_010640"; note "LOC107386020";
CM025022.1	Genbank	transcript	8402900	8426504	.	-	.	gene_id "G4P62_010640"; transcript_id "gnl|WGS:JAAVVJ|G4P62_T017520"; gbkey "mRNA"; locus_tag "G4P62_010640"; orig_protein_id "gnl|WGS:JAAVVJ|G4P62_P017520"; orig_transcript_id "gnl|WGS:JAAVVJ|G4P62_T017520"; product "beta-galactosidase-1-like protein 2"; transcript_biotype "mRNA";
CM025022.1	Genbank	exon	8426284	8426504	.	-	.	gene_id "G4P62_010640"; transcript_id "gnl|WGS:JAAVVJ|G4P62_T017520"; locus_tag "G4P62_010640"; orig_protein_id "gnl|WGS:JAAVVJ|G4P62_P017520"; orig_transcript_id "gnl|WGS:JAAVVJ|G4P62_T017520"; product "beta-galactosidase-1-like protein 2"; transcript_biotype "mRNA"; exon_number "1";
CM025022.1	Genbank	exon	8425837	8426022	.	-	.	gene_id "G4P62_010640"; transcript_id "gnl|WGS:JAAVVJ|G4P62_T017520"; locus_tag "G4P62_010640"; orig_protein_id "gnl|WGS:JAAVVJ|G4P62_P017520"; orig_transcript_id "gnl|WGS:JAAVVJ|G4P62_T017520"; product "beta-galactosidase-1-like protein 2"; transcript_biotype "mRNA"; exon_number "2";
CM025022.1	Genbank	exon	8425691	8425759	.	-	.	gene_id "G4P62_010640"; transcript_id "gnl|WGS:JAAVVJ|G4P62_T017520"; locus_tag "G4P62_010640"; orig_protein_id "gnl|WGS:JAAVVJ|G4P62_P017520"; orig_transcript_id "gnl|WGS:JAAVVJ|G4P62_T017520"; product "beta-galactosidase-1-like protein 2"; transcript_biotype "mRNA"; exon_number "3";
CM025022.1	Genbank	exon	8425219	8425314	.	-	.	gene_id "G4P62_010640"; transcript_id "gnl|WGS:JAAVVJ|G4P62_T017520"; locus_tag "G4P62_010640"; orig_protein_id "gnl|WGS:JAAVVJ|G4P62_P017520"; orig_transcript_id "gnl|WGS:JAAVVJ|G4P62_T017520"; product "beta-galactosidase-1-like protein 2"; transcript_biotype "mRNA"; exon_number "4";
CM025022.1	Genbank	exon	8424439	8424547	.	-	.	gene_id "G4P62_010640"; transcript_id "gnl|WGS:JAAVVJ|G4P62_T017520"; locus_tag "G4P62_010640"; orig_protein_id "gnl|WGS:JAAVVJ|G4P62_P017520"; orig_transcript_id "gnl|WGS:JAAVVJ|G4P62_T017520"; product "beta-galactosidase-1-like protein 2"; transcript_biotype "mRNA"; exon_number "5";
CM025022.1	Genbank	exon	8424270	8424362	.	-	.	gene_id "G4P62_010640"; transcript_id "gnl|WGS:JAAVVJ|G4P62_T017520"; locus_tag "G4P62_010640"; orig_protein_id "gnl|WGS:JAAVVJ|G4P62_P017520"; orig_transcript_id "gnl|WGS:JAAVVJ|G4P62_T017520"; product "beta-galactosidase-1-like protein 2"; transcript_biotype "mRNA"; exon_number "6";
CM025022.1	Genbank	exon	8424102	8424183	.	-	.	gene_id "G4P62_010640"; transcript_id "gnl|WGS:JAAVVJ|G4P62_T017520"; locus_tag "G4P62_010640"; orig_protein_id "gnl|WGS:JAAVVJ|G4P62_P017520"; orig_transcript_id "gnl|WGS:JAAVVJ|G4P62_T017520"; product "beta-galactosidase-1-like protein 2"; transcript_biotype "mRNA"; exon_number "7";
CM025022.1	Genbank	exon	8423968	8424032	.	-	.	gene_id "G4P62_010640"; transcript_id "gnl|WGS:JAAVVJ|G4P62_T017520"; locus_tag "G4P62_010640"; orig_protein_id "gnl|WGS:JAAVVJ|G4P62_P017520"; orig_transcript_id "gnl|WGS:JAAVVJ|G4P62_T017520"; product "beta-galactosidase-1-like protein 2"; transcript_biotype "mRNA"; exon_number "8";
CM025022.1	Genbank	exon	8423806	8423890	.	-	.	gene_id "G4P62_010640"; transcript_id "gnl|WGS:JAAVVJ|G4P62_T017520"; locus_tag "G4P62_010640"; orig_protein_id "gnl|WGS:JAAVVJ|G4P62_P017520"; orig_transcript_id "gnl|WGS:JAAVVJ|G4P62_T017520"; product "beta-galactosidase-1-like protein 2"; transcript_biotype "mRNA"; exon_number "9";
CM025022.1	Genbank	exon	8416588	8416725	.	-	.	gene_id "G4P62_010640"; transcript_id "gnl|WGS:JAAVVJ|G4P62_T017520"; locus_tag "G4P62_010640"; orig_protein_id "gnl|WGS:JAAVVJ|G4P62_P017520"; orig_transcript_id "gnl|WGS:JAAVVJ|G4P62_T017520"; product "beta-galactosidase-1-like protein 2"; transcript_biotype "mRNA"; exon_number "10";
CM025022.1	Genbank	exon	8416344	8416424	.	-	.	gene_id "G4P62_010640"; transcript_id "gnl|WGS:JAAVVJ|G4P62_T017520"; locus_tag "G4P62_010640"; orig_protein_id "gnl|WGS:JAAVVJ|G4P62_P017520"; orig_transcript_id "gnl|WGS:JAAVVJ|G4P62_T017520"; product "beta-galactosidase-1-like protein 2"; transcript_biotype "mRNA"; exon_number "11";
CM025022.1	Genbank	exon	8416160	8416272	.	-	.	gene_id "G4P62_010640"; transcript_id "gnl|WGS:JAAVVJ|G4P62_T017520"; locus_tag "G4P62_010640"; orig_protein_id "gnl|WGS:JAAVVJ|G4P62_P017520"; orig_transcript_id "gnl|WGS:JAAVVJ|G4P62_T017520"; product "beta-galactosidase-1-like protein 2"; transcript_biotype "mRNA"; exon_number "12";
CM025022.1	Genbank	exon	8415935	8416081	.	-	.	gene_id "G4P62_010640"; transcript_id "gnl|WGS:JAAVVJ|G4P62_T017520"; locus_tag "G4P62_010640"; orig_protein_id "gnl|WGS:JAAVVJ|G4P62_P017520"; orig_transcript_id "gnl|WGS:JAAVVJ|G4P62_T017520"; product "beta-galactosidase-1-like protein 2"; transcript_biotype "mRNA"; exon_number "13";
CM025022.1	Genbank	exon	8412487	8412558	.	-	.	gene_id "G4P62_010640"; transcript_id "gnl|WGS:JAAVVJ|G4P62_T017520"; locus_tag "G4P62_010640"; orig_protein_id "gnl|WGS:JAAVVJ|G4P62_P017520"; orig_transcript_id "gnl|WGS:JAAVVJ|G4P62_T017520"; product "beta-galactosidase-1-like protein 2"; transcript_biotype "mRNA"; exon_number "14";
CM025022.1	Genbank	exon	8412322	8412400	.	-	.	gene_id "G4P62_010640"; transcript_id "gnl|WGS:JAAVVJ|G4P62_T017520"; locus_tag "G4P62_010640"; orig_protein_id "gnl|WGS:JAAVVJ|G4P62_P017520"; orig_transcript_id "gnl|WGS:JAAVVJ|G4P62_T017520"; product "beta-galactosidase-1-like protein 2"; transcript_biotype "mRNA"; exon_number "15";
CM025022.1	Genbank	exon	8412170	8412257	.	-	.	gene_id "G4P62_010640"; transcript_id "gnl|WGS:JAAVVJ|G4P62_T017520"; locus_tag "G4P62_010640"; orig_protein_id "gnl|WGS:JAAVVJ|G4P62_P017520"; orig_transcript_id "gnl|WGS:JAAVVJ|G4P62_T017520"; product "beta-galactosidase-1-like protein 2"; transcript_biotype "mRNA"; exon_number "16";
CM025022.1	Genbank	exon	8408820	8408931	.	-	.	gene_id "G4P62_010640"; transcript_id "gnl|WGS:JAAVVJ|G4P62_T017520"; locus_tag "G4P62_010640"; orig_protein_id "gnl|WGS:JAAVVJ|G4P62_P017520"; orig_transcript_id "gnl|WGS:JAAVVJ|G4P62_T017520"; product "beta-galactosidase-1-like protein 2"; transcript_biotype "mRNA"; exon_number "17";
CM025022.1	Genbank	exon	8408015	8408131	.	-	.	gene_id "G4P62_010640"; transcript_id "gnl|WGS:JAAVVJ|G4P62_T017520"; locus_tag "G4P62_010640"; orig_protein_id "gnl|WGS:JAAVVJ|G4P62_P017520"; orig_transcript_id "gnl|WGS:JAAVVJ|G4P62_T017520"; product "beta-galactosidase-1-like protein 2"; transcript_biotype "mRNA"; exon_number "18";
CM025022.1	Genbank	exon	8402900	8403540	.	-	.	gene_id "G4P62_010640"; transcript_id "gnl|WGS:JAAVVJ|G4P62_T017520"; locus_tag "G4P62_010640"; orig_protein_id "gnl|WGS:JAAVVJ|G4P62_P017520"; orig_transcript_id "gnl|WGS:JAAVVJ|G4P62_T017520"; product "beta-galactosidase-1-like protein 2"; transcript_biotype "mRNA"; exon_number "19";
CM025022.1	Genbank	CDS	8426284	8426498	.	-	0	gene_id "G4P62_010640"; transcript_id "gnl|WGS:JAAVVJ|G4P62_T017520"; gbkey "CDS"; locus_tag "G4P62_010640"; orig_transcript_id "gnl|WGS:JAAVVJ|G4P62_T017520"; product "beta-galactosidase-1-like protein 2"; protein_id "KAF7205261.1"; exon_number "1";
CM025022.1	Genbank	CDS	8425837	8426022	.	-	1	gene_id "G4P62_010640"; transcript_id "gnl|WGS:JAAVVJ|G4P62_T017520"; gbkey "CDS"; locus_tag "G4P62_010640"; orig_transcript_id "gnl|WGS:JAAVVJ|G4P62_T017520"; product "beta-galactosidase-1-like protein 2"; protein_id "KAF7205261.1"; exon_number "2";
CM025022.1	Genbank	CDS	8425691	8425759	.	-	1	gene_id "G4P62_010640"; transcript_id "gnl|WGS:JAAVVJ|G4P62_T017520"; gbkey "CDS"; locus_tag "G4P62_010640"; orig_transcript_id "gnl|WGS:JAAVVJ|G4P62_T017520"; product "beta-galactosidase-1-like protein 2"; protein_id "KAF7205261.1"; exon_number "3";
CM025022.1	Genbank	CDS	8425219	8425314	.	-	1	gene_id "G4P62_010640"; transcript_id "gnl|WGS:JAAVVJ|G4P62_T017520"; gbkey "CDS"; locus_tag "G4P62_010640"; orig_transcript_id "gnl|WGS:JAAVVJ|G4P62_T017520"; product "beta-galactosidase-1-like protein 2"; protein_id "KAF7205261.1"; exon_number "4";
CM025022.1	Genbank	CDS	8424439	8424547	.	-	1	gene_id "G4P62_010640"; transcript_id "gnl|WGS:JAAVVJ|G4P62_T017520"; gbkey "CDS"; locus_tag "G4P62_010640"; orig_transcript_id "gnl|WGS:JAAVVJ|G4P62_T017520"; product "beta-galactosidase-1-like protein 2"; protein_id "KAF7205261.1"; exon_number "5";
CM025022.1	Genbank	CDS	8424270	8424362	.	-	0	gene_id "G4P62_010640"; transcript_id "gnl|WGS:JAAVVJ|G4P62_T017520"; gbkey "CDS"; locus_tag "G4P62_010640"; orig_transcript_id "gnl|WGS:JAAVVJ|G4P62_T017520"; product "beta-galactosidase-1-like protein 2"; protein_id "KAF7205261.1"; exon_number "6";
CM025022.1	Genbank	CDS	8424102	8424183	.	-	0	gene_id "G4P62_010640"; transcript_id "gnl|WGS:JAAVVJ|G4P62_T017520"; gbkey "CDS"; locus_tag "G4P62_010640"; orig_transcript_id "gnl|WGS:JAAVVJ|G4P62_T017520"; product "beta-galactosidase-1-like protein 2"; protein_id "KAF7205261.1"; exon_number "7";
CM025022.1	Genbank	CDS	8423968	8424032	.	-	2	gene_id "G4P62_010640"; transcript_id "gnl|WGS:JAAVVJ|G4P62_T017520"; gbkey "CDS"; locus_tag "G4P62_010640"; orig_transcript_id "gnl|WGS:JAAVVJ|G4P62_T017520"; product "beta-galactosidase-1-like protein 2"; protein_id "KAF7205261.1"; exon_number "8";
CM025022.1	Genbank	CDS	8423806	8423890	.	-	0	gene_id "G4P62_010640"; transcript_id "gnl|WGS:JAAVVJ|G4P62_T017520"; gbkey "CDS"; locus_tag "G4P62_010640"; orig_transcript_id "gnl|WGS:JAAVVJ|G4P62_T017520"; product "beta-galactosidase-1-like protein 2"; protein_id "KAF7205261.1"; exon_number "9";
CM025022.1	Genbank	CDS	8416588	8416725	.	-	2	gene_id "G4P62_010640"; transcript_id "gnl|WGS:JAAVVJ|G4P62_T017520"; gbkey "CDS"; locus_tag "G4P62_010640"; orig_transcript_id "gnl|WGS:JAAVVJ|G4P62_T017520"; product "beta-galactosidase-1-like protein 2"; protein_id "KAF7205261.1"; exon_number "10";
CM025022.1	Genbank	CDS	8416344	8416424	.	-	2	gene_id "G4P62_010640"; transcript_id "gnl|WGS:JAAVVJ|G4P62_T017520"; gbkey "CDS"; locus_tag "G4P62_010640"; orig_transcript_id "gnl|WGS:JAAVVJ|G4P62_T017520"; product "beta-galactosidase-1-like protein 2"; protein_id "KAF7205261.1"; exon_number "11";
CM025022.1	Genbank	CDS	8416160	8416272	.	-	2	gene_id "G4P62_010640"; transcript_id "gnl|WGS:JAAVVJ|G4P62_T017520"; gbkey "CDS"; locus_tag "G4P62_010640"; orig_transcript_id "gnl|WGS:JAAVVJ|G4P62_T017520"; product "beta-galactosidase-1-like protein 2"; protein_id "KAF7205261.1"; exon_number "12";
CM025022.1	Genbank	CDS	8415935	8416081	.	-	0	gene_id "G4P62_010640"; transcript_id "gnl|WGS:JAAVVJ|G4P62_T017520"; gbkey "CDS"; locus_tag "G4P62_010640"; orig_transcript_id "gnl|WGS:JAAVVJ|G4P62_T017520"; product "beta-galactosidase-1-like protein 2"; protein_id "KAF7205261.1"; exon_number "13";
CM025022.1	Genbank	CDS	8412487	8412558	.	-	0	gene_id "G4P62_010640"; transcript_id "gnl|WGS:JAAVVJ|G4P62_T017520"; gbkey "CDS"; locus_tag "G4P62_010640"; orig_transcript_id "gnl|WGS:JAAVVJ|G4P62_T017520"; product "beta-galactosidase-1-like protein 2"; protein_id "KAF7205261.1"; exon_number "14";
CM025022.1	Genbank	CDS	8412322	8412400	.	-	0	gene_id "G4P62_010640"; transcript_id "gnl|WGS:JAAVVJ|G4P62_T017520"; gbkey "CDS"; locus_tag "G4P62_010640"; orig_transcript_id "gnl|WGS:JAAVVJ|G4P62_T017520"; product "beta-galactosidase-1-like protein 2"; protein_id "KAF7205261.1"; exon_number "15";
CM025022.1	Genbank	CDS	8412170	8412257	.	-	2	gene_id "G4P62_010640"; transcript_id "gnl|WGS:JAAVVJ|G4P62_T017520"; gbkey "CDS"; locus_tag "G4P62_010640"; orig_transcript_id "gnl|WGS:JAAVVJ|G4P62_T017520"; product "beta-galactosidase-1-like protein 2"; protein_id "KAF7205261.1"; exon_number "16";
CM025022.1	Genbank	CDS	8408820	8408931	.	-	1	gene_id "G4P62_010640"; transcript_id "gnl|WGS:JAAVVJ|G4P62_T017520"; gbkey "CDS"; locus_tag "G4P62_010640"; orig_transcript_id "gnl|WGS:JAAVVJ|G4P62_T017520"; product "beta-galactosidase-1-like protein 2"; protein_id "KAF7205261.1"; exon_number "17";
CM025022.1	Genbank	CDS	8408015	8408131	.	-	0	gene_id "G4P62_010640"; transcript_id "gnl|WGS:JAAVVJ|G4P62_T017520"; gbkey "CDS"; locus_tag "G4P62_010640"; orig_transcript_id "gnl|WGS:JAAVVJ|G4P62_T017520"; product "beta-galactosidase-1-like protein 2"; protein_id "KAF7205261.1"; exon_number "18";
CM025022.1	Genbank	CDS	8403457	8403540	.	-	0	gene_id "G4P62_010640"; transcript_id "gnl|WGS:JAAVVJ|G4P62_T017520"; gbkey "CDS"; locus_tag "G4P62_010640"; orig_transcript_id "gnl|WGS:JAAVVJ|G4P62_T017520"; product "beta-galactosidase-1-like protein 2"; protein_id "KAF7205261.1"; exon_number "19";
CM025022.1	Genbank	start_codon	8426496	8426498	.	-	0	gene_id "G4P62_010640"; transcript_id "gnl|WGS:JAAVVJ|G4P62_T017520"; gbkey "CDS"; locus_tag "G4P62_010640"; orig_transcript_id "gnl|WGS:JAAVVJ|G4P62_T017520"; product "beta-galactosidase-1-like protein 2"; protein_id "KAF7205261.1"; exon_number "1";
CM025022.1	Genbank	stop_codon	8403454	8403456	.	-	0	gene_id "G4P62_010640"; transcript_id "gnl|WGS:JAAVVJ|G4P62_T017520"; gbkey "CDS"; locus_tag "G4P62_010640"; orig_transcript_id "gnl|WGS:JAAVVJ|G4P62_T017520"; product "beta-galactosidase-1-like protein 2"; protein_id "KAF7205261.1"; exon_number "19";
CM025022.1	Genbank	gene	8432026	8447131	.	+	.	gene_id "G4P62_010639"; transcript_id ""; description "etoposide-induced protein 2 4 homolog"; gbkey "Gene"; gene "ei24"; gene_biotype "protein_coding"; locus_tag "G4P62_010639";
CM025022.1	Genbank	transcript	8432026	8447131	.	+	.	gene_id "G4P62_010639"; transcript_id "gnl|WGS:JAAVVJ|G4P62_T017519"; gbkey "mRNA"; gene "ei24"; locus_tag "G4P62_010639"; note "autophagy associated transmembrane protein"; orig_protein_id "gnl|WGS:JAAVVJ|G4P62_P017519"; orig_transcript_id "gnl|WGS:JAAVVJ|G4P62_T017519"; product "EI24"; transcript_biotype "mRNA";
CM025022.1	Genbank	exon	8432026	8432151	.	+	.	gene_id "G4P62_010639"; transcript_id "gnl|WGS:JAAVVJ|G4P62_T017519"; gene "ei24"; locus_tag "G4P62_010639"; note "autophagy associated transmembrane protein"; orig_protein_id "gnl|WGS:JAAVVJ|G4P62_P017519"; orig_transcript_id "gnl|WGS:JAAVVJ|G4P62_T017519"; product "EI24"; transcript_biotype "mRNA"; exon_number "1";
CM025022.1	Genbank	exon	8433874	8434010	.	+	.	gene_id "G4P62_010639"; transcript_id "gnl|WGS:JAAVVJ|G4P62_T017519"; gene "ei24"; locus_tag "G4P62_010639"; note "autophagy associated transmembrane protein"; orig_protein_id "gnl|WGS:JAAVVJ|G4P62_P017519"; orig_transcript_id "gnl|WGS:JAAVVJ|G4P62_T017519"; product "EI24"; transcript_biotype "mRNA"; exon_number "2";
CM025022.1	Genbank	exon	8434608	8434753	.	+	.	gene_id "G4P62_010639"; transcript_id "gnl|WGS:JAAVVJ|G4P62_T017519"; gene "ei24"; locus_tag "G4P62_010639"; note "autophagy associated transmembrane protein"; orig_protein_id "gnl|WGS:JAAVVJ|G4P62_P017519"; orig_transcript_id "gnl|WGS:JAAVVJ|G4P62_T017519"; product "EI24"; transcript_biotype "mRNA"; exon_number "3";
CM025022.1	Genbank	exon	8438033	8438093	.	+	.	gene_id "G4P62_010639"; transcript_id "gnl|WGS:JAAVVJ|G4P62_T017519"; gene "ei24"; locus_tag "G4P62_010639"; note "autophagy associated transmembrane protein"; orig_protein_id "gnl|WGS:JAAVVJ|G4P62_P017519"; orig_transcript_id "gnl|WGS:JAAVVJ|G4P62_T017519"; product "EI24"; transcript_biotype "mRNA"; exon_number "4";
CM025022.1	Genbank	exon	8438172	8438238	.	+	.	gene_id "G4P62_010639"; transcript_id "gnl|WGS:JAAVVJ|G4P62_T017519"; gene "ei24"; locus_tag "G4P62_010639"; note "autophagy associated transmembrane protein"; orig_protein_id "gnl|WGS:JAAVVJ|G4P62_P017519"; orig_transcript_id "gnl|WGS:JAAVVJ|G4P62_T017519"; product "EI24"; transcript_biotype "mRNA"; exon_number "5";
CM025022.1	Genbank	exon	8441161	8441285	.	+	.	gene_id "G4P62_010639"; transcript_id "gnl|WGS:JAAVVJ|G4P62_T017519"; gene "ei24"; locus_tag "G4P62_010639"; note "autophagy associated transmembrane protein"; orig_protein_id "gnl|WGS:JAAVVJ|G4P62_P017519"; orig_transcript_id "gnl|WGS:JAAVVJ|G4P62_T017519"; product "EI24"; transcript_biotype "mRNA"; exon_number "6";
CM025022.1	Genbank	exon	8441541	8441660	.	+	.	gene_id "G4P62_010639"; transcript_id "gnl|WGS:JAAVVJ|G4P62_T017519"; gene "ei24"; locus_tag "G4P62_010639"; note "autophagy associated transmembrane protein"; orig_protein_id "gnl|WGS:JAAVVJ|G4P62_P017519"; orig_transcript_id "gnl|WGS:JAAVVJ|G4P62_T017519"; product "EI24"; transcript_biotype "mRNA"; exon_number "7";
CM025022.1	Genbank	exon	8441900	8442011	.	+	.	gene_id "G4P62_010639"; transcript_id "gnl|WGS:JAAVVJ|G4P62_T017519"; gene "ei24"; locus_tag "G4P62_010639"; note "autophagy associated transmembrane protein"; orig_protein_id "gnl|WGS:JAAVVJ|G4P62_P017519"; orig_transcript_id "gnl|WGS:JAAVVJ|G4P62_T017519"; product "EI24"; transcript_biotype "mRNA"; exon_number "8";
CM025022.1	Genbank	exon	8442086	8442197	.	+	.	gene_id "G4P62_010639"; transcript_id "gnl|WGS:JAAVVJ|G4P62_T017519"; gene "ei24"; locus_tag "G4P62_010639"; note "autophagy associated transmembrane protein"; orig_protein_id "gnl|WGS:JAAVVJ|G4P62_P017519"; orig_transcript_id "gnl|WGS:JAAVVJ|G4P62_T017519"; product "EI24"; transcript_biotype "mRNA"; exon_number "9";
CM025022.1	Genbank	exon	8442324	8442398	.	+	.	gene_id "G4P62_010639"; transcript_id "gnl|WGS:JAAVVJ|G4P62_T017519"; gene "ei24"; locus_tag "G4P62_010639"; note "autophagy associated transmembrane protein"; orig_protein_id "gnl|WGS:JAAVVJ|G4P62_P017519"; orig_transcript_id "gnl|WGS:JAAVVJ|G4P62_T017519"; product "EI24"; transcript_biotype "mRNA"; exon_number "10";
CM025022.1	Genbank	exon	8446128	8447131	.	+	.	gene_id "G4P62_010639"; transcript_id "gnl|WGS:JAAVVJ|G4P62_T017519"; gene "ei24"; locus_tag "G4P62_010639"; note "autophagy associated transmembrane protein"; orig_protein_id "gnl|WGS:JAAVVJ|G4P62_P017519"; orig_transcript_id "gnl|WGS:JAAVVJ|G4P62_T017519"; product "EI24"; transcript_biotype "mRNA"; exon_number "11";
CM025022.1	Genbank	CDS	8433969	8434010	.	+	0	gene_id "G4P62_010639"; transcript_id "gnl|WGS:JAAVVJ|G4P62_T017519"; gbkey "CDS"; gene "ei24"; locus_tag "G4P62_010639"; orig_transcript_id "gnl|WGS:JAAVVJ|G4P62_T017519"; product "autophagy associated transmembrane protein"; protein_id "KAF7205260.1"; exon_number "2";
CM025022.1	Genbank	CDS	8434608	8434753	.	+	0	gene_id "G4P62_010639"; transcript_id "gnl|WGS:JAAVVJ|G4P62_T017519"; gbkey "CDS"; gene "ei24"; locus_tag "G4P62_010639"; orig_transcript_id "gnl|WGS:JAAVVJ|G4P62_T017519"; product "autophagy associated transmembrane protein"; protein_id "KAF7205260.1"; exon_number "3";
CM025022.1	Genbank	CDS	8438033	8438093	.	+	1	gene_id "G4P62_010639"; transcript_id "gnl|WGS:JAAVVJ|G4P62_T017519"; gbkey "CDS"; gene "ei24"; locus_tag "G4P62_010639"; orig_transcript_id "gnl|WGS:JAAVVJ|G4P62_T017519"; product "autophagy associated transmembrane protein"; protein_id "KAF7205260.1"; exon_number "4";
CM025022.1	Genbank	CDS	8438172	8438238	.	+	0	gene_id "G4P62_010639"; transcript_id "gnl|WGS:JAAVVJ|G4P62_T017519"; gbkey "CDS"; gene "ei24"; locus_tag "G4P62_010639"; orig_transcript_id "gnl|WGS:JAAVVJ|G4P62_T017519"; product "autophagy associated transmembrane protein"; protein_id "KAF7205260.1"; exon_number "5";
CM025022.1	Genbank	CDS	8441161	8441285	.	+	2	gene_id "G4P62_010639"; transcript_id "gnl|WGS:JAAVVJ|G4P62_T017519"; gbkey "CDS"; gene "ei24"; locus_tag "G4P62_010639"; orig_transcript_id "gnl|WGS:JAAVVJ|G4P62_T017519"; product "autophagy associated transmembrane protein"; protein_id "KAF7205260.1"; exon_number "6";
CM025022.1	Genbank	CDS	8441541	8441660	.	+	0	gene_id "G4P62_010639"; transcript_id "gnl|WGS:JAAVVJ|G4P62_T017519"; gbkey "CDS"; gene "ei24"; locus_tag "G4P62_010639"; orig_transcript_id "gnl|WGS:JAAVVJ|G4P62_T017519"; product "autophagy associated transmembrane protein"; protein_id "KAF7205260.1"; exon_number "7";
CM025022.1	Genbank	CDS	8441900	8442011	.	+	0	gene_id "G4P62_010639"; transcript_id "gnl|WGS:JAAVVJ|G4P62_T017519"; gbkey "CDS"; gene "ei24"; locus_tag "G4P62_010639"; orig_transcript_id "gnl|WGS:JAAVVJ|G4P62_T017519"; product "autophagy associated transmembrane protein"; protein_id "KAF7205260.1"; exon_number "8";
CM025022.1	Genbank	CDS	8442086	8442197	.	+	2	gene_id "G4P62_010639"; transcript_id "gnl|WGS:JAAVVJ|G4P62_T017519"; gbkey "CDS"; gene "ei24"; locus_tag "G4P62_010639"; orig_transcript_id "gnl|WGS:JAAVVJ|G4P62_T017519"; product "autophagy associated transmembrane protein"; protein_id "KAF7205260.1"; exon_number "9";
CM025022.1	Genbank	CDS	8442324	8442398	.	+	1	gene_id "G4P62_010639"; transcript_id "gnl|WGS:JAAVVJ|G4P62_T017519"; gbkey "CDS"; gene "ei24"; locus_tag "G4P62_010639"; orig_transcript_id "gnl|WGS:JAAVVJ|G4P62_T017519"; product "autophagy associated transmembrane protein"; protein_id "KAF7205260.1"; exon_number "10";
CM025022.1	Genbank	CDS	8446128	8446287	.	+	1	gene_id "G4P62_010639"; transcript_id "gnl|WGS:JAAVVJ|G4P62_T017519"; gbkey "CDS"; gene "ei24"; locus_tag "G4P62_010639"; orig_transcript_id "gnl|WGS:JAAVVJ|G4P62_T017519"; product "autophagy associated transmembrane protein"; protein_id "KAF7205260.1"; exon_number "11";
CM025022.1	Genbank	start_codon	8433969	8433971	.	+	0	gene_id "G4P62_010639"; transcript_id "gnl|WGS:JAAVVJ|G4P62_T017519"; gbkey "CDS"; gene "ei24"; locus_tag "G4P62_010639"; orig_transcript_id "gnl|WGS:JAAVVJ|G4P62_T017519"; product "autophagy associated transmembrane protein"; protein_id "KAF7205260.1"; exon_number "2";
CM025022.1	Genbank	stop_codon	8446288	8446290	.	+	0	gene_id "G4P62_010639"; transcript_id "gnl|WGS:JAAVVJ|G4P62_T017519"; gbkey "CDS"; gene "ei24"; locus_tag "G4P62_010639"; orig_transcript_id "gnl|WGS:JAAVVJ|G4P62_T017519"; product "autophagy associated transmembrane protein"; protein_id "KAF7205260.1"; exon_number "11";
CM025022.1	Genbank	gene	8451028	8463246	.	+	.	gene_id "G4P62_010638"; transcript_id ""; description "dolichyl-diphosphooligosaccharide--protein"; gbkey "Gene"; gene "stt3a"; gene_biotype "protein_coding"; locus_tag "G4P62_010638";
CM025022.1	Genbank	transcript	8451028	8463246	.	+	.	gene_id "G4P62_010638"; transcript_id "gnl|WGS:JAAVVJ|G4P62_T017518"; gbkey "mRNA"; gene "stt3a"; locus_tag "G4P62_010638"; note "catalytic subunit of the oligosaccharyltransferase complex"; orig_protein_id "gnl|WGS:JAAVVJ|G4P62_P017518"; orig_transcript_id "gnl|WGS:JAAVVJ|G4P62_T017518"; product "STT3A"; transcript_biotype "mRNA";
CM025022.1	Genbank	exon	8451028	8451142	.	+	.	gene_id "G4P62_010638"; transcript_id "gnl|WGS:JAAVVJ|G4P62_T017518"; gene "stt3a"; locus_tag "G4P62_010638"; note "catalytic subunit of the oligosaccharyltransferase complex"; orig_protein_id "gnl|WGS:JAAVVJ|G4P62_P017518"; orig_transcript_id "gnl|WGS:JAAVVJ|G4P62_T017518"; product "STT3A"; transcript_biotype "mRNA"; exon_number "1";
CM025022.1	Genbank	exon	8451686	8451798	.	+	.	gene_id "G4P62_010638"; transcript_id "gnl|WGS:JAAVVJ|G4P62_T017518"; gene "stt3a"; locus_tag "G4P62_010638"; note "catalytic subunit of the oligosaccharyltransferase complex"; orig_protein_id "gnl|WGS:JAAVVJ|G4P62_P017518"; orig_transcript_id "gnl|WGS:JAAVVJ|G4P62_T017518"; product "STT3A"; transcript_biotype "mRNA"; exon_number "2";
CM025022.1	Genbank	exon	8451890	8451950	.	+	.	gene_id "G4P62_010638"; transcript_id "gnl|WGS:JAAVVJ|G4P62_T017518"; gene "stt3a"; locus_tag "G4P62_010638"; note "catalytic subunit of the oligosaccharyltransferase complex"; orig_protein_id "gnl|WGS:JAAVVJ|G4P62_P017518"; orig_transcript_id "gnl|WGS:JAAVVJ|G4P62_T017518"; product "STT3A"; transcript_biotype "mRNA"; exon_number "3";
CM025022.1	Genbank	exon	8452021	8452142	.	+	.	gene_id "G4P62_010638"; transcript_id "gnl|WGS:JAAVVJ|G4P62_T017518"; gene "stt3a"; locus_tag "G4P62_010638"; note "catalytic subunit of the oligosaccharyltransferase complex"; orig_protein_id "gnl|WGS:JAAVVJ|G4P62_P017518"; orig_transcript_id "gnl|WGS:JAAVVJ|G4P62_T017518"; product "STT3A"; transcript_biotype "mRNA"; exon_number "4";
CM025022.1	Genbank	exon	8452219	8452364	.	+	.	gene_id "G4P62_010638"; transcript_id "gnl|WGS:JAAVVJ|G4P62_T017518"; gene "stt3a"; locus_tag "G4P62_010638"; note "catalytic subunit of the oligosaccharyltransferase complex"; orig_protein_id "gnl|WGS:JAAVVJ|G4P62_P017518"; orig_transcript_id "gnl|WGS:JAAVVJ|G4P62_T017518"; product "STT3A"; transcript_biotype "mRNA"; exon_number "5";
CM025022.1	Genbank	exon	8452711	8452801	.	+	.	gene_id "G4P62_010638"; transcript_id "gnl|WGS:JAAVVJ|G4P62_T017518"; gene "stt3a"; locus_tag "G4P62_010638"; note "catalytic subunit of the oligosaccharyltransferase complex"; orig_protein_id "gnl|WGS:JAAVVJ|G4P62_P017518"; orig_transcript_id "gnl|WGS:JAAVVJ|G4P62_T017518"; product "STT3A"; transcript_biotype "mRNA"; exon_number "6";
CM025022.1	Genbank	exon	8454792	8454898	.	+	.	gene_id "G4P62_010638"; transcript_id "gnl|WGS:JAAVVJ|G4P62_T017518"; gene "stt3a"; locus_tag "G4P62_010638"; note "catalytic subunit of the oligosaccharyltransferase complex"; orig_protein_id "gnl|WGS:JAAVVJ|G4P62_P017518"; orig_transcript_id "gnl|WGS:JAAVVJ|G4P62_T017518"; product "STT3A"; transcript_biotype "mRNA"; exon_number "7";
CM025022.1	Genbank	exon	8454974	8455138	.	+	.	gene_id "G4P62_010638"; transcript_id "gnl|WGS:JAAVVJ|G4P62_T017518"; gene "stt3a"; locus_tag "G4P62_010638"; note "catalytic subunit of the oligosaccharyltransferase complex"; orig_protein_id "gnl|WGS:JAAVVJ|G4P62_P017518"; orig_transcript_id "gnl|WGS:JAAVVJ|G4P62_T017518"; product "STT3A"; transcript_biotype "mRNA"; exon_number "8";
CM025022.1	Genbank	exon	8455226	8455406	.	+	.	gene_id "G4P62_010638"; transcript_id "gnl|WGS:JAAVVJ|G4P62_T017518"; gene "stt3a"; locus_tag "G4P62_010638"; note "catalytic subunit of the oligosaccharyltransferase complex"; orig_protein_id "gnl|WGS:JAAVVJ|G4P62_P017518"; orig_transcript_id "gnl|WGS:JAAVVJ|G4P62_T017518"; product "STT3A"; transcript_biotype "mRNA"; exon_number "9";
CM025022.1	Genbank	exon	8455496	8455651	.	+	.	gene_id "G4P62_010638"; transcript_id "gnl|WGS:JAAVVJ|G4P62_T017518"; gene "stt3a"; locus_tag "G4P62_010638"; note "catalytic subunit of the oligosaccharyltransferase complex"; orig_protein_id "gnl|WGS:JAAVVJ|G4P62_P017518"; orig_transcript_id "gnl|WGS:JAAVVJ|G4P62_T017518"; product "STT3A"; transcript_biotype "mRNA"; exon_number "10";
CM025022.1	Genbank	exon	8455725	8455816	.	+	.	gene_id "G4P62_010638"; transcript_id "gnl|WGS:JAAVVJ|G4P62_T017518"; gene "stt3a"; locus_tag "G4P62_010638"; note "catalytic subunit of the oligosaccharyltransferase complex"; orig_protein_id "gnl|WGS:JAAVVJ|G4P62_P017518"; orig_transcript_id "gnl|WGS:JAAVVJ|G4P62_T017518"; product "STT3A"; transcript_biotype "mRNA"; exon_number "11";
CM025022.1	Genbank	exon	8456241	8456396	.	+	.	gene_id "G4P62_010638"; transcript_id "gnl|WGS:JAAVVJ|G4P62_T017518"; gene "stt3a"; locus_tag "G4P62_010638"; note "catalytic subunit of the oligosaccharyltransferase complex"; orig_protein_id "gnl|WGS:JAAVVJ|G4P62_P017518"; orig_transcript_id "gnl|WGS:JAAVVJ|G4P62_T017518"; product "STT3A"; transcript_biotype "mRNA"; exon_number "12";
CM025022.1	Genbank	exon	8457894	8458082	.	+	.	gene_id "G4P62_010638"; transcript_id "gnl|WGS:JAAVVJ|G4P62_T017518"; gene "stt3a"; locus_tag "G4P62_010638"; note "catalytic subunit of the oligosaccharyltransferase complex"; orig_protein_id "gnl|WGS:JAAVVJ|G4P62_P017518"; orig_transcript_id "gnl|WGS:JAAVVJ|G4P62_T017518"; product "STT3A"; transcript_biotype "mRNA"; exon_number "13";
CM025022.1	Genbank	exon	8458154	8458270	.	+	.	gene_id "G4P62_010638"; transcript_id "gnl|WGS:JAAVVJ|G4P62_T017518"; gene "stt3a"; locus_tag "G4P62_010638"; note "catalytic subunit of the oligosaccharyltransferase complex"; orig_protein_id "gnl|WGS:JAAVVJ|G4P62_P017518"; orig_transcript_id "gnl|WGS:JAAVVJ|G4P62_T017518"; product "STT3A"; transcript_biotype "mRNA"; exon_number "14";
CM025022.1	Genbank	exon	8458347	8458449	.	+	.	gene_id "G4P62_010638"; transcript_id "gnl|WGS:JAAVVJ|G4P62_T017518"; gene "stt3a"; locus_tag "G4P62_010638"; note "catalytic subunit of the oligosaccharyltransferase complex"; orig_protein_id "gnl|WGS:JAAVVJ|G4P62_P017518"; orig_transcript_id "gnl|WGS:JAAVVJ|G4P62_T017518"; product "STT3A"; transcript_biotype "mRNA"; exon_number "15";
CM025022.1	Genbank	exon	8459267	8459455	.	+	.	gene_id "G4P62_010638"; transcript_id "gnl|WGS:JAAVVJ|G4P62_T017518"; gene "stt3a"; locus_tag "G4P62_010638"; note "catalytic subunit of the oligosaccharyltransferase complex"; orig_protein_id "gnl|WGS:JAAVVJ|G4P62_P017518"; orig_transcript_id "gnl|WGS:JAAVVJ|G4P62_T017518"; product "STT3A"; transcript_biotype "mRNA"; exon_number "16";
CM025022.1	Genbank	exon	8459697	8459812	.	+	.	gene_id "G4P62_010638"; transcript_id "gnl|WGS:JAAVVJ|G4P62_T017518"; gene "stt3a"; locus_tag "G4P62_010638"; note "catalytic subunit of the oligosaccharyltransferase complex"; orig_protein_id "gnl|WGS:JAAVVJ|G4P62_P017518"; orig_transcript_id "gnl|WGS:JAAVVJ|G4P62_T017518"; product "STT3A"; transcript_biotype "mRNA"; exon_number "17";
CM025022.1	Genbank	exon	8462937	8463246	.	+	.	gene_id "G4P62_010638"; transcript_id "gnl|WGS:JAAVVJ|G4P62_T017518"; gene "stt3a"; locus_tag "G4P62_010638"; note "catalytic subunit of the oligosaccharyltransferase complex"; orig_protein_id "gnl|WGS:JAAVVJ|G4P62_P017518"; orig_transcript_id "gnl|WGS:JAAVVJ|G4P62_T017518"; product "STT3A"; transcript_biotype "mRNA"; exon_number "18";
CM025022.1	Genbank	CDS	8451711	8451798	.	+	0	gene_id "G4P62_010638"; transcript_id "gnl|WGS:JAAVVJ|G4P62_T017518"; gbkey "CDS"; gene "stt3a"; locus_tag "G4P62_010638"; orig_transcript_id "gnl|WGS:JAAVVJ|G4P62_T017518"; product "catalytic subunit of the oligosaccharyltransferase complex"; protein_id "KAF7205259.1"; exon_number "2";
CM025022.1	Genbank	CDS	8451890	8451950	.	+	2	gene_id "G4P62_010638"; transcript_id "gnl|WGS:JAAVVJ|G4P62_T017518"; gbkey "CDS"; gene "stt3a"; locus_tag "G4P62_010638"; orig_transcript_id "gnl|WGS:JAAVVJ|G4P62_T017518"; product "catalytic subunit of the oligosaccharyltransferase complex"; protein_id "KAF7205259.1"; exon_number "3";
CM025022.1	Genbank	CDS	8452021	8452142	.	+	1	gene_id "G4P62_010638"; transcript_id "gnl|WGS:JAAVVJ|G4P62_T017518"; gbkey "CDS"; gene "stt3a"; locus_tag "G4P62_010638"; orig_transcript_id "gnl|WGS:JAAVVJ|G4P62_T017518"; product "catalytic subunit of the oligosaccharyltransferase complex"; protein_id "KAF7205259.1"; exon_number "4";
CM025022.1	Genbank	CDS	8452219	8452364	.	+	2	gene_id "G4P62_010638"; transcript_id "gnl|WGS:JAAVVJ|G4P62_T017518"; gbkey "CDS"; gene "stt3a"; locus_tag "G4P62_010638"; orig_transcript_id "gnl|WGS:JAAVVJ|G4P62_T017518"; product "catalytic subunit of the oligosaccharyltransferase complex"; protein_id "KAF7205259.1"; exon_number "5";
CM025022.1	Genbank	CDS	8452711	8452801	.	+	0	gene_id "G4P62_010638"; transcript_id "gnl|WGS:JAAVVJ|G4P62_T017518"; gbkey "CDS"; gene "stt3a"; locus_tag "G4P62_010638"; orig_transcript_id "gnl|WGS:JAAVVJ|G4P62_T017518"; product "catalytic subunit of the oligosaccharyltransferase complex"; protein_id "KAF7205259.1"; exon_number "6";
CM025022.1	Genbank	CDS	8454792	8454898	.	+	2	gene_id "G4P62_010638"; transcript_id "gnl|WGS:JAAVVJ|G4P62_T017518"; gbkey "CDS"; gene "stt3a"; locus_tag "G4P62_010638"; orig_transcript_id "gnl|WGS:JAAVVJ|G4P62_T017518"; product "catalytic subunit of the oligosaccharyltransferase complex"; protein_id "KAF7205259.1"; exon_number "7";
CM025022.1	Genbank	CDS	8454974	8455138	.	+	0	gene_id "G4P62_010638"; transcript_id "gnl|WGS:JAAVVJ|G4P62_T017518"; gbkey "CDS"; gene "stt3a"; locus_tag "G4P62_010638"; orig_transcript_id "gnl|WGS:JAAVVJ|G4P62_T017518"; product "catalytic subunit of the oligosaccharyltransferase complex"; protein_id "KAF7205259.1"; exon_number "8";
CM025022.1	Genbank	CDS	8455226	8455406	.	+	0	gene_id "G4P62_010638"; transcript_id "gnl|WGS:JAAVVJ|G4P62_T017518"; gbkey "CDS"; gene "stt3a"; locus_tag "G4P62_010638"; orig_transcript_id "gnl|WGS:JAAVVJ|G4P62_T017518"; product "catalytic subunit of the oligosaccharyltransferase complex"; protein_id "KAF7205259.1"; exon_number "9";
CM025022.1	Genbank	CDS	8455496	8455651	.	+	2	gene_id "G4P62_010638"; transcript_id "gnl|WGS:JAAVVJ|G4P62_T017518"; gbkey "CDS"; gene "stt3a"; locus_tag "G4P62_010638"; orig_transcript_id "gnl|WGS:JAAVVJ|G4P62_T017518"; product "catalytic subunit of the oligosaccharyltransferase complex"; protein_id "KAF7205259.1"; exon_number "10";
CM025022.1	Genbank	CDS	8455725	8455816	.	+	2	gene_id "G4P62_010638"; transcript_id "gnl|WGS:JAAVVJ|G4P62_T017518"; gbkey "CDS"; gene "stt3a"; locus_tag "G4P62_010638"; orig_transcript_id "gnl|WGS:JAAVVJ|G4P62_T017518"; product "catalytic subunit of the oligosaccharyltransferase complex"; protein_id "KAF7205259.1"; exon_number "11";
CM025022.1	Genbank	CDS	8456241	8456396	.	+	0	gene_id "G4P62_010638"; transcript_id "gnl|WGS:JAAVVJ|G4P62_T017518"; gbkey "CDS"; gene "stt3a"; locus_tag "G4P62_010638"; orig_transcript_id "gnl|WGS:JAAVVJ|G4P62_T017518"; product "catalytic subunit of the oligosaccharyltransferase complex"; protein_id "KAF7205259.1"; exon_number "12";
CM025022.1	Genbank	CDS	8457894	8458082	.	+	0	gene_id "G4P62_010638"; transcript_id "gnl|WGS:JAAVVJ|G4P62_T017518"; gbkey "CDS"; gene "stt3a"; locus_tag "G4P62_010638"; orig_transcript_id "gnl|WGS:JAAVVJ|G4P62_T017518"; product "catalytic subunit of the oligosaccharyltransferase complex"; protein_id "KAF7205259.1"; exon_number "13";
CM025022.1	Genbank	CDS	8458154	8458270	.	+	0	gene_id "G4P62_010638"; transcript_id "gnl|WGS:JAAVVJ|G4P62_T017518"; gbkey "CDS"; gene "stt3a"; locus_tag "G4P62_010638"; orig_transcript_id "gnl|WGS:JAAVVJ|G4P62_T017518"; product "catalytic subunit of the oligosaccharyltransferase complex"; protein_id "KAF7205259.1"; exon_number "14";
CM025022.1	Genbank	CDS	8458347	8458449	.	+	0	gene_id "G4P62_010638"; transcript_id "gnl|WGS:JAAVVJ|G4P62_T017518"; gbkey "CDS"; gene "stt3a"; locus_tag "G4P62_010638"; orig_transcript_id "gnl|WGS:JAAVVJ|G4P62_T017518"; product "catalytic subunit of the oligosaccharyltransferase complex"; protein_id "KAF7205259.1"; exon_number "15";
CM025022.1	Genbank	CDS	8459267	8459455	.	+	2	gene_id "G4P62_010638"; transcript_id "gnl|WGS:JAAVVJ|G4P62_T017518"; gbkey "CDS"; gene "stt3a"; locus_tag "G4P62_010638"; orig_transcript_id "gnl|WGS:JAAVVJ|G4P62_T017518"; product "catalytic subunit of the oligosaccharyltransferase complex"; protein_id "KAF7205259.1"; exon_number "16";
CM025022.1	Genbank	CDS	8459697	8459812	.	+	2	gene_id "G4P62_010638"; transcript_id "gnl|WGS:JAAVVJ|G4P62_T017518"; gbkey "CDS"; gene "stt3a"; locus_tag "G4P62_010638"; orig_transcript_id "gnl|WGS:JAAVVJ|G4P62_T017518"; product "catalytic subunit of the oligosaccharyltransferase complex"; protein_id "KAF7205259.1"; exon_number "17";
CM025022.1	Genbank	CDS	8462937	8462972	.	+	0	gene_id "G4P62_010638"; transcript_id "gnl|WGS:JAAVVJ|G4P62_T017518"; gbkey "CDS"; gene "stt3a"; locus_tag "G4P62_010638"; orig_transcript_id "gnl|WGS:JAAVVJ|G4P62_T017518"; product "catalytic subunit of the oligosaccharyltransferase complex"; protein_id "KAF7205259.1"; exon_number "18";
CM025022.1	Genbank	start_codon	8451711	8451713	.	+	0	gene_id "G4P62_010638"; transcript_id "gnl|WGS:JAAVVJ|G4P62_T017518"; gbkey "CDS"; gene "stt3a"; locus_tag "G4P62_010638"; orig_transcript_id "gnl|WGS:JAAVVJ|G4P62_T017518"; product "catalytic subunit of the oligosaccharyltransferase complex"; protein_id "KAF7205259.1"; exon_number "2";
CM025022.1	Genbank	stop_codon	8462973	8462975	.	+	0	gene_id "G4P62_010638"; transcript_id "gnl|WGS:JAAVVJ|G4P62_T017518"; gbkey "CDS"; gene "stt3a"; locus_tag "G4P62_010638"; orig_transcript_id "gnl|WGS:JAAVVJ|G4P62_T017518"; product "catalytic subunit of the oligosaccharyltransferase complex"; protein_id "KAF7205259.1"; exon_number "18";
CM025022.1	Genbank	gene	8463243	8467056	.	-	.	gene_id "G4P62_010637"; transcript_id ""; description "cytoskeleton-associated protein 2-like isoform"; gbkey "Gene"; gene_biotype "protein_coding"; locus_tag "G4P62_010637"; note "LOC107386018";
CM025022.1	Genbank	transcript	8463243	8467056	.	-	.	gene_id "G4P62_010637"; transcript_id "gnl|WGS:JAAVVJ|G4P62_T017516"; gbkey "mRNA"; locus_tag "G4P62_010637"; note "transcript variant X2"; orig_protein_id "gnl|WGS:JAAVVJ|G4P62_P017516"; orig_transcript_id "gnl|WGS:JAAVVJ|G4P62_T017516"; product "cytoskeleton-associated protein 2-like"; transcript_biotype "mRNA";
CM025022.1	Genbank	exon	8466770	8467056	.	-	.	gene_id "G4P62_010637"; transcript_id "gnl|WGS:JAAVVJ|G4P62_T017516"; locus_tag "G4P62_010637"; note "transcript variant X2"; orig_protein_id "gnl|WGS:JAAVVJ|G4P62_P017516"; orig_transcript_id "gnl|WGS:JAAVVJ|G4P62_T017516"; product "cytoskeleton-associated protein 2-like"; transcript_biotype "mRNA"; exon_number "1";
CM025022.1	Genbank	exon	8465492	8465544	.	-	.	gene_id "G4P62_010637"; transcript_id "gnl|WGS:JAAVVJ|G4P62_T017516"; locus_tag "G4P62_010637"; note "transcript variant X2"; orig_protein_id "gnl|WGS:JAAVVJ|G4P62_P017516"; orig_transcript_id "gnl|WGS:JAAVVJ|G4P62_T017516"; product "cytoskeleton-associated protein 2-like"; transcript_biotype "mRNA"; exon_number "2";
CM025022.1	Genbank	exon	8464719	8465425	.	-	.	gene_id "G4P62_010637"; transcript_id "gnl|WGS:JAAVVJ|G4P62_T017516"; locus_tag "G4P62_010637"; note "transcript variant X2"; orig_protein_id "gnl|WGS:JAAVVJ|G4P62_P017516"; orig_transcript_id "gnl|WGS:JAAVVJ|G4P62_T017516"; product "cytoskeleton-associated protein 2-like"; transcript_biotype "mRNA"; exon_number "3";
CM025022.1	Genbank	exon	8464381	8464645	.	-	.	gene_id "G4P62_010637"; transcript_id "gnl|WGS:JAAVVJ|G4P62_T017516"; locus_tag "G4P62_010637"; note "transcript variant X2"; orig_protein_id "gnl|WGS:JAAVVJ|G4P62_P017516"; orig_transcript_id "gnl|WGS:JAAVVJ|G4P62_T017516"; product "cytoskeleton-associated protein 2-like"; transcript_biotype "mRNA"; exon_number "4";
CM025022.1	Genbank	exon	8464184	8464244	.	-	.	gene_id "G4P62_010637"; transcript_id "gnl|WGS:JAAVVJ|G4P62_T017516"; locus_tag "G4P62_010637"; note "transcript variant X2"; orig_protein_id "gnl|WGS:JAAVVJ|G4P62_P017516"; orig_transcript_id "gnl|WGS:JAAVVJ|G4P62_T017516"; product "cytoskeleton-associated protein 2-like"; transcript_biotype "mRNA"; exon_number "5";
CM025022.1	Genbank	exon	8463780	8463945	.	-	.	gene_id "G4P62_010637"; transcript_id "gnl|WGS:JAAVVJ|G4P62_T017516"; locus_tag "G4P62_010637"; note "transcript variant X2"; orig_protein_id "gnl|WGS:JAAVVJ|G4P62_P017516"; orig_transcript_id "gnl|WGS:JAAVVJ|G4P62_T017516"; product "cytoskeleton-associated protein 2-like"; transcript_biotype "mRNA"; exon_number "6";
CM025022.1	Genbank	exon	8463243	8463710	.	-	.	gene_id "G4P62_010637"; transcript_id "gnl|WGS:JAAVVJ|G4P62_T017516"; locus_tag "G4P62_010637"; note "transcript variant X2"; orig_protein_id "gnl|WGS:JAAVVJ|G4P62_P017516"; orig_transcript_id "gnl|WGS:JAAVVJ|G4P62_T017516"; product "cytoskeleton-associated protein 2-like"; transcript_biotype "mRNA"; exon_number "7";
CM025022.1	Genbank	CDS	8465492	8465536	.	-	0	gene_id "G4P62_010637"; transcript_id "gnl|WGS:JAAVVJ|G4P62_T017516"; gbkey "CDS"; locus_tag "G4P62_010637"; orig_transcript_id "gnl|WGS:JAAVVJ|G4P62_T017516"; product "transcript variant X2"; protein_id "KAF7205257.1"; exon_number "2";
CM025022.1	Genbank	CDS	8464719	8465425	.	-	0	gene_id "G4P62_010637"; transcript_id "gnl|WGS:JAAVVJ|G4P62_T017516"; gbkey "CDS"; locus_tag "G4P62_010637"; orig_transcript_id "gnl|WGS:JAAVVJ|G4P62_T017516"; product "transcript variant X2"; protein_id "KAF7205257.1"; exon_number "3";
CM025022.1	Genbank	CDS	8464381	8464645	.	-	1	gene_id "G4P62_010637"; transcript_id "gnl|WGS:JAAVVJ|G4P62_T017516"; gbkey "CDS"; locus_tag "G4P62_010637"; orig_transcript_id "gnl|WGS:JAAVVJ|G4P62_T017516"; product "transcript variant X2"; protein_id "KAF7205257.1"; exon_number "4";
CM025022.1	Genbank	CDS	8464184	8464244	.	-	0	gene_id "G4P62_010637"; transcript_id "gnl|WGS:JAAVVJ|G4P62_T017516"; gbkey "CDS"; locus_tag "G4P62_010637"; orig_transcript_id "gnl|WGS:JAAVVJ|G4P62_T017516"; product "transcript variant X2"; protein_id "KAF7205257.1"; exon_number "5";
CM025022.1	Genbank	CDS	8463780	8463945	.	-	2	gene_id "G4P62_010637"; transcript_id "gnl|WGS:JAAVVJ|G4P62_T017516"; gbkey "CDS"; locus_tag "G4P62_010637"; orig_transcript_id "gnl|WGS:JAAVVJ|G4P62_T017516"; product "transcript variant X2"; protein_id "KAF7205257.1"; exon_number "6";
CM025022.1	Genbank	CDS	8463461	8463710	.	-	1	gene_id "G4P62_010637"; transcript_id "gnl|WGS:JAAVVJ|G4P62_T017516"; gbkey "CDS"; locus_tag "G4P62_010637"; orig_transcript_id "gnl|WGS:JAAVVJ|G4P62_T017516"; product "transcript variant X2"; protein_id "KAF7205257.1"; exon_number "7";
CM025022.1	Genbank	start_codon	8465534	8465536	.	-	0	gene_id "G4P62_010637"; transcript_id "gnl|WGS:JAAVVJ|G4P62_T017516"; gbkey "CDS"; locus_tag "G4P62_010637"; orig_transcript_id "gnl|WGS:JAAVVJ|G4P62_T017516"; product "transcript variant X2"; protein_id "KAF7205257.1"; exon_number "2";
CM025022.1	Genbank	stop_codon	8463458	8463460	.	-	0	gene_id "G4P62_010637"; transcript_id "gnl|WGS:JAAVVJ|G4P62_T017516"; gbkey "CDS"; locus_tag "G4P62_010637"; orig_transcript_id "gnl|WGS:JAAVVJ|G4P62_T017516"; product "transcript variant X2"; protein_id "KAF7205257.1"; exon_number "7";
CM025022.1	Genbank	transcript	8463243	8466139	.	-	.	gene_id "G4P62_010637"; transcript_id "gnl|WGS:JAAVVJ|G4P62_T017517"; gbkey "mRNA"; locus_tag "G4P62_010637"; note "transcript variant X1"; orig_protein_id "gnl|WGS:JAAVVJ|G4P62_P017517"; orig_transcript_id "gnl|WGS:JAAVVJ|G4P62_T017517"; product "cytoskeleton-associated protein 2-like"; transcript_biotype "mRNA";
CM025022.1	Genbank	exon	8465797	8466139	.	-	.	gene_id "G4P62_010637"; transcript_id "gnl|WGS:JAAVVJ|G4P62_T017517"; locus_tag "G4P62_010637"; note "transcript variant X1"; orig_protein_id "gnl|WGS:JAAVVJ|G4P62_P017517"; orig_transcript_id "gnl|WGS:JAAVVJ|G4P62_T017517"; product "cytoskeleton-associated protein 2-like"; transcript_biotype "mRNA"; exon_number "1";
CM025022.1	Genbank	exon	8465492	8465544	.	-	.	gene_id "G4P62_010637"; transcript_id "gnl|WGS:JAAVVJ|G4P62_T017517"; locus_tag "G4P62_010637"; note "transcript variant X1"; orig_protein_id "gnl|WGS:JAAVVJ|G4P62_P017517"; orig_transcript_id "gnl|WGS:JAAVVJ|G4P62_T017517"; product "cytoskeleton-associated protein 2-like"; transcript_biotype "mRNA"; exon_number "2";
CM025022.1	Genbank	exon	8464719	8465425	.	-	.	gene_id "G4P62_010637"; transcript_id "gnl|WGS:JAAVVJ|G4P62_T017517"; locus_tag "G4P62_010637"; note "transcript variant X1"; orig_protein_id "gnl|WGS:JAAVVJ|G4P62_P017517"; orig_transcript_id "gnl|WGS:JAAVVJ|G4P62_T017517"; product "cytoskeleton-associated protein 2-like"; transcript_biotype "mRNA"; exon_number "3";
CM025022.1	Genbank	exon	8464381	8464645	.	-	.	gene_id "G4P62_010637"; transcript_id "gnl|WGS:JAAVVJ|G4P62_T017517"; locus_tag "G4P62_010637"; note "transcript variant X1"; orig_protein_id "gnl|WGS:JAAVVJ|G4P62_P017517"; orig_transcript_id "gnl|WGS:JAAVVJ|G4P62_T017517"; product "cytoskeleton-associated protein 2-like"; transcript_biotype "mRNA"; exon_number "4";
CM025022.1	Genbank	exon	8464184	8464244	.	-	.	gene_id "G4P62_010637"; transcript_id "gnl|WGS:JAAVVJ|G4P62_T017517"; locus_tag "G4P62_010637"; note "transcript variant X1"; orig_protein_id "gnl|WGS:JAAVVJ|G4P62_P017517"; orig_transcript_id "gnl|WGS:JAAVVJ|G4P62_T017517"; product "cytoskeleton-associated protein 2-like"; transcript_biotype "mRNA"; exon_number "5";
CM025022.1	Genbank	exon	8463780	8463945	.	-	.	gene_id "G4P62_010637"; transcript_id "gnl|WGS:JAAVVJ|G4P62_T017517"; locus_tag "G4P62_010637"; note "transcript variant X1"; orig_protein_id "gnl|WGS:JAAVVJ|G4P62_P017517"; orig_transcript_id "gnl|WGS:JAAVVJ|G4P62_T017517"; product "cytoskeleton-associated protein 2-like"; transcript_biotype "mRNA"; exon_number "6";
CM025022.1	Genbank	exon	8463243	8463710	.	-	.	gene_id "G4P62_010637"; transcript_id "gnl|WGS:JAAVVJ|G4P62_T017517"; locus_tag "G4P62_010637"; note "transcript variant X1"; orig_protein_id "gnl|WGS:JAAVVJ|G4P62_P017517"; orig_transcript_id "gnl|WGS:JAAVVJ|G4P62_T017517"; product "cytoskeleton-associated protein 2-like"; transcript_biotype "mRNA"; exon_number "7";
CM025022.1	Genbank	CDS	8465797	8466019	.	-	0	gene_id "G4P62_010637"; transcript_id "gnl|WGS:JAAVVJ|G4P62_T017517"; gbkey "CDS"; locus_tag "G4P62_010637"; orig_transcript_id "gnl|WGS:JAAVVJ|G4P62_T017517"; product "transcript variant X1"; protein_id "KAF7205258.1"; exon_number "1";
CM025022.1	Genbank	CDS	8465492	8465544	.	-	2	gene_id "G4P62_010637"; transcript_id "gnl|WGS:JAAVVJ|G4P62_T017517"; gbkey "CDS"; locus_tag "G4P62_010637"; orig_transcript_id "gnl|WGS:JAAVVJ|G4P62_T017517"; product "transcript variant X1"; protein_id "KAF7205258.1"; exon_number "2";
CM025022.1	Genbank	CDS	8464719	8465425	.	-	0	gene_id "G4P62_010637"; transcript_id "gnl|WGS:JAAVVJ|G4P62_T017517"; gbkey "CDS"; locus_tag "G4P62_010637"; orig_transcript_id "gnl|WGS:JAAVVJ|G4P62_T017517"; product "transcript variant X1"; protein_id "KAF7205258.1"; exon_number "3";
CM025022.1	Genbank	CDS	8464381	8464645	.	-	1	gene_id "G4P62_010637"; transcript_id "gnl|WGS:JAAVVJ|G4P62_T017517"; gbkey "CDS"; locus_tag "G4P62_010637"; orig_transcript_id "gnl|WGS:JAAVVJ|G4P62_T017517"; product "transcript variant X1"; protein_id "KAF7205258.1"; exon_number "4";
CM025022.1	Genbank	CDS	8464184	8464244	.	-	0	gene_id "G4P62_010637"; transcript_id "gnl|WGS:JAAVVJ|G4P62_T017517"; gbkey "CDS"; locus_tag "G4P62_010637"; orig_transcript_id "gnl|WGS:JAAVVJ|G4P62_T017517"; product "transcript variant X1"; protein_id "KAF7205258.1"; exon_number "5";
CM025022.1	Genbank	CDS	8463780	8463945	.	-	2	gene_id "G4P62_010637"; transcript_id "gnl|WGS:JAAVVJ|G4P62_T017517"; gbkey "CDS"; locus_tag "G4P62_010637"; orig_transcript_id "gnl|WGS:JAAVVJ|G4P62_T017517"; product "transcript variant X1"; protein_id "KAF7205258.1"; exon_number "6";
CM025022.1	Genbank	CDS	8463461	8463710	.	-	1	gene_id "G4P62_010637"; transcript_id "gnl|WGS:JAAVVJ|G4P62_T017517"; gbkey "CDS"; locus_tag "G4P62_010637"; orig_transcript_id "gnl|WGS:JAAVVJ|G4P62_T017517"; product "transcript variant X1"; protein_id "KAF7205258.1"; exon_number "7";
CM025022.1	Genbank	start_codon	8466017	8466019	.	-	0	gene_id "G4P62_010637"; transcript_id "gnl|WGS:JAAVVJ|G4P62_T017517"; gbkey "CDS"; locus_tag "G4P62_010637"; orig_transcript_id "gnl|WGS:JAAVVJ|G4P62_T017517"; product "transcript variant X1"; protein_id "KAF7205258.1"; exon_number "1";
CM025022.1	Genbank	stop_codon	8463458	8463460	.	-	0	gene_id "G4P62_010637"; transcript_id "gnl|WGS:JAAVVJ|G4P62_T017517"; gbkey "CDS"; locus_tag "G4P62_010637"; orig_transcript_id "gnl|WGS:JAAVVJ|G4P62_T017517"; product "transcript variant X1"; protein_id "KAF7205258.1"; exon_number "7";
CM025022.1	Genbank	gene	8466282	8474189	.	+	.	gene_id "G4P62_010636"; transcript_id ""; description "52 kDa repressor of the inhibitor of the protein"; gbkey "Gene"; gene_biotype "protein_coding"; locus_tag "G4P62_010636"; note "LOC107386016";
CM025022.1	Genbank	transcript	8466282	8474189	.	+	.	gene_id "G4P62_010636"; transcript_id "gnl|WGS:JAAVVJ|G4P62_T017515"; gbkey "mRNA"; locus_tag "G4P62_010636"; orig_protein_id "gnl|WGS:JAAVVJ|G4P62_P017515"; orig_transcript_id "gnl|WGS:JAAVVJ|G4P62_T017515"; product "52 kDa repressor of the inhibitor of the protein kinase-like"; transcript_biotype "mRNA";
CM025022.1	Genbank	exon	8466282	8466623	.	+	.	gene_id "G4P62_010636"; transcript_id "gnl|WGS:JAAVVJ|G4P62_T017515"; locus_tag "G4P62_010636"; orig_protein_id "gnl|WGS:JAAVVJ|G4P62_P017515"; orig_transcript_id "gnl|WGS:JAAVVJ|G4P62_T017515"; product "52 kDa repressor of the inhibitor of the protein kinase-like"; transcript_biotype "mRNA"; exon_number "1";
CM025022.1	Genbank	exon	8467704	8467821	.	+	.	gene_id "G4P62_010636"; transcript_id "gnl|WGS:JAAVVJ|G4P62_T017515"; locus_tag "G4P62_010636"; orig_protein_id "gnl|WGS:JAAVVJ|G4P62_P017515"; orig_transcript_id "gnl|WGS:JAAVVJ|G4P62_T017515"; product "52 kDa repressor of the inhibitor of the protein kinase-like"; transcript_biotype "mRNA"; exon_number "2";
CM025022.1	Genbank	exon	8467909	8468007	.	+	.	gene_id "G4P62_010636"; transcript_id "gnl|WGS:JAAVVJ|G4P62_T017515"; locus_tag "G4P62_010636"; orig_protein_id "gnl|WGS:JAAVVJ|G4P62_P017515"; orig_transcript_id "gnl|WGS:JAAVVJ|G4P62_T017515"; product "52 kDa repressor of the inhibitor of the protein kinase-like"; transcript_biotype "mRNA"; exon_number "3";
CM025022.1	Genbank	exon	8471785	8471821	.	+	.	gene_id "G4P62_010636"; transcript_id "gnl|WGS:JAAVVJ|G4P62_T017515"; locus_tag "G4P62_010636"; orig_protein_id "gnl|WGS:JAAVVJ|G4P62_P017515"; orig_transcript_id "gnl|WGS:JAAVVJ|G4P62_T017515"; product "52 kDa repressor of the inhibitor of the protein kinase-like"; transcript_biotype "mRNA"; exon_number "4";
CM025022.1	Genbank	exon	8471916	8474189	.	+	.	gene_id "G4P62_010636"; transcript_id "gnl|WGS:JAAVVJ|G4P62_T017515"; locus_tag "G4P62_010636"; orig_protein_id "gnl|WGS:JAAVVJ|G4P62_P017515"; orig_transcript_id "gnl|WGS:JAAVVJ|G4P62_T017515"; product "52 kDa repressor of the inhibitor of the protein kinase-like"; transcript_biotype "mRNA"; exon_number "5";
CM025022.1	Genbank	CDS	8466538	8466623	.	+	0	gene_id "G4P62_010636"; transcript_id "gnl|WGS:JAAVVJ|G4P62_T017515"; gbkey "CDS"; locus_tag "G4P62_010636"; orig_transcript_id "gnl|WGS:JAAVVJ|G4P62_T017515"; product "52 kDa repressor of the inhibitor of the protein kinase-like"; protein_id "KAF7205256.1"; exon_number "1";
CM025022.1	Genbank	CDS	8467704	8467821	.	+	1	gene_id "G4P62_010636"; transcript_id "gnl|WGS:JAAVVJ|G4P62_T017515"; gbkey "CDS"; locus_tag "G4P62_010636"; orig_transcript_id "gnl|WGS:JAAVVJ|G4P62_T017515"; product "52 kDa repressor of the inhibitor of the protein kinase-like"; protein_id "KAF7205256.1"; exon_number "2";
CM025022.1	Genbank	CDS	8467909	8468007	.	+	0	gene_id "G4P62_010636"; transcript_id "gnl|WGS:JAAVVJ|G4P62_T017515"; gbkey "CDS"; locus_tag "G4P62_010636"; orig_transcript_id "gnl|WGS:JAAVVJ|G4P62_T017515"; product "52 kDa repressor of the inhibitor of the protein kinase-like"; protein_id "KAF7205256.1"; exon_number "3";
CM025022.1	Genbank	CDS	8471785	8471821	.	+	0	gene_id "G4P62_010636"; transcript_id "gnl|WGS:JAAVVJ|G4P62_T017515"; gbkey "CDS"; locus_tag "G4P62_010636"; orig_transcript_id "gnl|WGS:JAAVVJ|G4P62_T017515"; product "52 kDa repressor of the inhibitor of the protein kinase-like"; protein_id "KAF7205256.1"; exon_number "4";
CM025022.1	Genbank	CDS	8471916	8473729	.	+	2	gene_id "G4P62_010636"; transcript_id "gnl|WGS:JAAVVJ|G4P62_T017515"; gbkey "CDS"; locus_tag "G4P62_010636"; orig_transcript_id "gnl|WGS:JAAVVJ|G4P62_T017515"; product "52 kDa repressor of the inhibitor of the protein kinase-like"; protein_id "KAF7205256.1"; exon_number "5";
CM025022.1	Genbank	start_codon	8466538	8466540	.	+	0	gene_id "G4P62_010636"; transcript_id "gnl|WGS:JAAVVJ|G4P62_T017515"; gbkey "CDS"; locus_tag "G4P62_010636"; orig_transcript_id "gnl|WGS:JAAVVJ|G4P62_T017515"; product "52 kDa repressor of the inhibitor of the protein kinase-like"; protein_id "KAF7205256.1"; exon_number "1";
CM025022.1	Genbank	stop_codon	8473730	8473732	.	+	0	gene_id "G4P62_010636"; transcript_id "gnl|WGS:JAAVVJ|G4P62_T017515"; gbkey "CDS"; locus_tag "G4P62_010636"; orig_transcript_id "gnl|WGS:JAAVVJ|G4P62_T017515"; product "52 kDa repressor of the inhibitor of the protein kinase-like"; protein_id "KAF7205256.1"; exon_number "5";
CM025022.1	Genbank	gene	8476541	8495951	.	+	.	gene_id "G4P62_010635"; transcript_id ""; description "uncharacterized protein LOC107386015"; gbkey "Gene"; gene_biotype "protein_coding"; locus_tag "G4P62_010635"; note "LOC107386015";
CM025022.1	Genbank	transcript	8476541	8495951	.	+	.	gene_id "G4P62_010635"; transcript_id "gnl|WGS:JAAVVJ|G4P62_T017514"; gbkey "mRNA"; locus_tag "G4P62_010635"; orig_protein_id "gnl|WGS:JAAVVJ|G4P62_P017514"; orig_transcript_id "gnl|WGS:JAAVVJ|G4P62_T017514"; product "putative LOC107386015-like protein"; transcript_biotype "mRNA";
CM025022.1	Genbank	exon	8476541	8476897	.	+	.	gene_id "G4P62_010635"; transcript_id "gnl|WGS:JAAVVJ|G4P62_T017514"; locus_tag "G4P62_010635"; orig_protein_id "gnl|WGS:JAAVVJ|G4P62_P017514"; orig_transcript_id "gnl|WGS:JAAVVJ|G4P62_T017514"; product "putative LOC107386015-like protein"; transcript_biotype "mRNA"; exon_number "1";
CM025022.1	Genbank	exon	8479545	8479665	.	+	.	gene_id "G4P62_010635"; transcript_id "gnl|WGS:JAAVVJ|G4P62_T017514"; locus_tag "G4P62_010635"; orig_protein_id "gnl|WGS:JAAVVJ|G4P62_P017514"; orig_transcript_id "gnl|WGS:JAAVVJ|G4P62_T017514"; product "putative LOC107386015-like protein"; transcript_biotype "mRNA"; exon_number "2";
CM025022.1	Genbank	exon	8481208	8481315	.	+	.	gene_id "G4P62_010635"; transcript_id "gnl|WGS:JAAVVJ|G4P62_T017514"; locus_tag "G4P62_010635"; orig_protein_id "gnl|WGS:JAAVVJ|G4P62_P017514"; orig_transcript_id "gnl|WGS:JAAVVJ|G4P62_T017514"; product "putative LOC107386015-like protein"; transcript_biotype "mRNA"; exon_number "3";
CM025022.1	Genbank	exon	8481395	8481431	.	+	.	gene_id "G4P62_010635"; transcript_id "gnl|WGS:JAAVVJ|G4P62_T017514"; locus_tag "G4P62_010635"; orig_protein_id "gnl|WGS:JAAVVJ|G4P62_P017514"; orig_transcript_id "gnl|WGS:JAAVVJ|G4P62_T017514"; product "putative LOC107386015-like protein"; transcript_biotype "mRNA"; exon_number "4";
CM025022.1	Genbank	exon	8481534	8483341	.	+	.	gene_id "G4P62_010635"; transcript_id "gnl|WGS:JAAVVJ|G4P62_T017514"; locus_tag "G4P62_010635"; orig_protein_id "gnl|WGS:JAAVVJ|G4P62_P017514"; orig_transcript_id "gnl|WGS:JAAVVJ|G4P62_T017514"; product "putative LOC107386015-like protein"; transcript_biotype "mRNA"; exon_number "5";
CM025022.1	Genbank	exon	8483425	8483455	.	+	.	gene_id "G4P62_010635"; transcript_id "gnl|WGS:JAAVVJ|G4P62_T017514"; locus_tag "G4P62_010635"; orig_protein_id "gnl|WGS:JAAVVJ|G4P62_P017514"; orig_transcript_id "gnl|WGS:JAAVVJ|G4P62_T017514"; product "putative LOC107386015-like protein"; transcript_biotype "mRNA"; exon_number "6";
CM025022.1	Genbank	exon	8483558	8485326	.	+	.	gene_id "G4P62_010635"; transcript_id "gnl|WGS:JAAVVJ|G4P62_T017514"; locus_tag "G4P62_010635"; orig_protein_id "gnl|WGS:JAAVVJ|G4P62_P017514"; orig_transcript_id "gnl|WGS:JAAVVJ|G4P62_T017514"; product "putative LOC107386015-like protein"; transcript_biotype "mRNA"; exon_number "7";
CM025022.1	Genbank	exon	8490982	8491030	.	+	.	gene_id "G4P62_010635"; transcript_id "gnl|WGS:JAAVVJ|G4P62_T017514"; locus_tag "G4P62_010635"; orig_protein_id "gnl|WGS:JAAVVJ|G4P62_P017514"; orig_transcript_id "gnl|WGS:JAAVVJ|G4P62_T017514"; product "putative LOC107386015-like protein"; transcript_biotype "mRNA"; exon_number "8";
CM025022.1	Genbank	exon	8491117	8492915	.	+	.	gene_id "G4P62_010635"; transcript_id "gnl|WGS:JAAVVJ|G4P62_T017514"; locus_tag "G4P62_010635"; orig_protein_id "gnl|WGS:JAAVVJ|G4P62_P017514"; orig_transcript_id "gnl|WGS:JAAVVJ|G4P62_T017514"; product "putative LOC107386015-like protein"; transcript_biotype "mRNA"; exon_number "9";
CM025022.1	Genbank	exon	8493112	8493148	.	+	.	gene_id "G4P62_010635"; transcript_id "gnl|WGS:JAAVVJ|G4P62_T017514"; locus_tag "G4P62_010635"; orig_protein_id "gnl|WGS:JAAVVJ|G4P62_P017514"; orig_transcript_id "gnl|WGS:JAAVVJ|G4P62_T017514"; product "putative LOC107386015-like protein"; transcript_biotype "mRNA"; exon_number "10";
CM025022.1	Genbank	exon	8493856	8495951	.	+	.	gene_id "G4P62_010635"; transcript_id "gnl|WGS:JAAVVJ|G4P62_T017514"; locus_tag "G4P62_010635"; orig_protein_id "gnl|WGS:JAAVVJ|G4P62_P017514"; orig_transcript_id "gnl|WGS:JAAVVJ|G4P62_T017514"; product "putative LOC107386015-like protein"; transcript_biotype "mRNA"; exon_number "11";
CM025022.1	Genbank	CDS	8476803	8476897	.	+	0	gene_id "G4P62_010635"; transcript_id "gnl|WGS:JAAVVJ|G4P62_T017514"; gbkey "CDS"; locus_tag "G4P62_010635"; orig_transcript_id "gnl|WGS:JAAVVJ|G4P62_T017514"; product "putative LOC107386015-like protein"; protein_id "KAF7205255.1"; exon_number "1";
CM025022.1	Genbank	CDS	8479545	8479665	.	+	1	gene_id "G4P62_010635"; transcript_id "gnl|WGS:JAAVVJ|G4P62_T017514"; gbkey "CDS"; locus_tag "G4P62_010635"; orig_transcript_id "gnl|WGS:JAAVVJ|G4P62_T017514"; product "putative LOC107386015-like protein"; protein_id "KAF7205255.1"; exon_number "2";
CM025022.1	Genbank	CDS	8481208	8481315	.	+	0	gene_id "G4P62_010635"; transcript_id "gnl|WGS:JAAVVJ|G4P62_T017514"; gbkey "CDS"; locus_tag "G4P62_010635"; orig_transcript_id "gnl|WGS:JAAVVJ|G4P62_T017514"; product "putative LOC107386015-like protein"; protein_id "KAF7205255.1"; exon_number "3";
CM025022.1	Genbank	CDS	8481395	8481431	.	+	0	gene_id "G4P62_010635"; transcript_id "gnl|WGS:JAAVVJ|G4P62_T017514"; gbkey "CDS"; locus_tag "G4P62_010635"; orig_transcript_id "gnl|WGS:JAAVVJ|G4P62_T017514"; product "putative LOC107386015-like protein"; protein_id "KAF7205255.1"; exon_number "4";
CM025022.1	Genbank	CDS	8481534	8483341	.	+	2	gene_id "G4P62_010635"; transcript_id "gnl|WGS:JAAVVJ|G4P62_T017514"; gbkey "CDS"; locus_tag "G4P62_010635"; orig_transcript_id "gnl|WGS:JAAVVJ|G4P62_T017514"; product "putative LOC107386015-like protein"; protein_id "KAF7205255.1"; exon_number "5";
CM025022.1	Genbank	CDS	8483425	8483455	.	+	0	gene_id "G4P62_010635"; transcript_id "gnl|WGS:JAAVVJ|G4P62_T017514"; gbkey "CDS"; locus_tag "G4P62_010635"; orig_transcript_id "gnl|WGS:JAAVVJ|G4P62_T017514"; product "putative LOC107386015-like protein"; protein_id "KAF7205255.1"; exon_number "6";
CM025022.1	Genbank	CDS	8483558	8485326	.	+	2	gene_id "G4P62_010635"; transcript_id "gnl|WGS:JAAVVJ|G4P62_T017514"; gbkey "CDS"; locus_tag "G4P62_010635"; orig_transcript_id "gnl|WGS:JAAVVJ|G4P62_T017514"; product "putative LOC107386015-like protein"; protein_id "KAF7205255.1"; exon_number "7";
CM025022.1	Genbank	CDS	8490982	8491030	.	+	0	gene_id "G4P62_010635"; transcript_id "gnl|WGS:JAAVVJ|G4P62_T017514"; gbkey "CDS"; locus_tag "G4P62_010635"; orig_transcript_id "gnl|WGS:JAAVVJ|G4P62_T017514"; product "putative LOC107386015-like protein"; protein_id "KAF7205255.1"; exon_number "8";
CM025022.1	Genbank	CDS	8491117	8492915	.	+	2	gene_id "G4P62_010635"; transcript_id "gnl|WGS:JAAVVJ|G4P62_T017514"; gbkey "CDS"; locus_tag "G4P62_010635"; orig_transcript_id "gnl|WGS:JAAVVJ|G4P62_T017514"; product "putative LOC107386015-like protein"; protein_id "KAF7205255.1"; exon_number "9";
CM025022.1	Genbank	CDS	8493112	8493148	.	+	0	gene_id "G4P62_010635"; transcript_id "gnl|WGS:JAAVVJ|G4P62_T017514"; gbkey "CDS"; locus_tag "G4P62_010635"; orig_transcript_id "gnl|WGS:JAAVVJ|G4P62_T017514"; product "putative LOC107386015-like protein"; protein_id "KAF7205255.1"; exon_number "10";
CM025022.1	Genbank	CDS	8493856	8495387	.	+	2	gene_id "G4P62_010635"; transcript_id "gnl|WGS:JAAVVJ|G4P62_T017514"; gbkey "CDS"; locus_tag "G4P62_010635"; orig_transcript_id "gnl|WGS:JAAVVJ|G4P62_T017514"; product "putative LOC107386015-like protein"; protein_id "KAF7205255.1"; exon_number "11";
CM025022.1	Genbank	start_codon	8476803	8476805	.	+	0	gene_id "G4P62_010635"; transcript_id "gnl|WGS:JAAVVJ|G4P62_T017514"; gbkey "CDS"; locus_tag "G4P62_010635"; orig_transcript_id "gnl|WGS:JAAVVJ|G4P62_T017514"; product "putative LOC107386015-like protein"; protein_id "KAF7205255.1"; exon_number "1";
CM025022.1	Genbank	stop_codon	8495388	8495390	.	+	0	gene_id "G4P62_010635"; transcript_id "gnl|WGS:JAAVVJ|G4P62_T017514"; gbkey "CDS"; locus_tag "G4P62_010635"; orig_transcript_id "gnl|WGS:JAAVVJ|G4P62_T017514"; product "putative LOC107386015-like protein"; protein_id "KAF7205255.1"; exon_number "11";
CM025022.1	Genbank	gene	8499740	8514277	.	+	.	gene_id "G4P62_010634"; transcript_id ""; description "protein Wnt-11"; gbkey "Gene"; gene "wnt11"; gene_biotype "protein_coding"; locus_tag "G4P62_010634";
CM025022.1	Genbank	transcript	8499740	8514277	.	+	.	gene_id "G4P62_010634"; transcript_id "gnl|WGS:JAAVVJ|G4P62_T017513"; gbkey "mRNA"; gene "wnt11"; locus_tag "G4P62_010634"; orig_protein_id "gnl|WGS:JAAVVJ|G4P62_P017513"; orig_transcript_id "gnl|WGS:JAAVVJ|G4P62_T017513"; product "wingless-type MMTV integration site family member 11"; transcript_biotype "mRNA";
CM025022.1	Genbank	exon	8499740	8499997	.	+	.	gene_id "G4P62_010634"; transcript_id "gnl|WGS:JAAVVJ|G4P62_T017513"; gene "wnt11"; locus_tag "G4P62_010634"; orig_protein_id "gnl|WGS:JAAVVJ|G4P62_P017513"; orig_transcript_id "gnl|WGS:JAAVVJ|G4P62_T017513"; product "wingless-type MMTV integration site family member 11"; transcript_biotype "mRNA"; exon_number "1";
CM025022.1	Genbank	exon	8500895	8501069	.	+	.	gene_id "G4P62_010634"; transcript_id "gnl|WGS:JAAVVJ|G4P62_T017513"; gene "wnt11"; locus_tag "G4P62_010634"; orig_protein_id "gnl|WGS:JAAVVJ|G4P62_P017513"; orig_transcript_id "gnl|WGS:JAAVVJ|G4P62_T017513"; product "wingless-type MMTV integration site family member 11"; transcript_biotype "mRNA"; exon_number "2";
CM025022.1	Genbank	exon	8504939	8505183	.	+	.	gene_id "G4P62_010634"; transcript_id "gnl|WGS:JAAVVJ|G4P62_T017513"; gene "wnt11"; locus_tag "G4P62_010634"; orig_protein_id "gnl|WGS:JAAVVJ|G4P62_P017513"; orig_transcript_id "gnl|WGS:JAAVVJ|G4P62_T017513"; product "wingless-type MMTV integration site family member 11"; transcript_biotype "mRNA"; exon_number "3";
CM025022.1	Genbank	exon	8511085	8511362	.	+	.	gene_id "G4P62_010634"; transcript_id "gnl|WGS:JAAVVJ|G4P62_T017513"; gene "wnt11"; locus_tag "G4P62_010634"; orig_protein_id "gnl|WGS:JAAVVJ|G4P62_P017513"; orig_transcript_id "gnl|WGS:JAAVVJ|G4P62_T017513"; product "wingless-type MMTV integration site family member 11"; transcript_biotype "mRNA"; exon_number "4";
CM025022.1	Genbank	exon	8511443	8511735	.	+	.	gene_id "G4P62_010634"; transcript_id "gnl|WGS:JAAVVJ|G4P62_T017513"; gene "wnt11"; locus_tag "G4P62_010634"; orig_protein_id "gnl|WGS:JAAVVJ|G4P62_P017513"; orig_transcript_id "gnl|WGS:JAAVVJ|G4P62_T017513"; product "wingless-type MMTV integration site family member 11"; transcript_biotype "mRNA"; exon_number "5";
CM025022.1	Genbank	exon	8513344	8514277	.	+	.	gene_id "G4P62_010634"; transcript_id "gnl|WGS:JAAVVJ|G4P62_T017513"; gene "wnt11"; locus_tag "G4P62_010634"; orig_protein_id "gnl|WGS:JAAVVJ|G4P62_P017513"; orig_transcript_id "gnl|WGS:JAAVVJ|G4P62_T017513"; product "wingless-type MMTV integration site family member 11"; transcript_biotype "mRNA"; exon_number "6";
CM025022.1	Genbank	CDS	8500987	8501069	.	+	0	gene_id "G4P62_010634"; transcript_id "gnl|WGS:JAAVVJ|G4P62_T017513"; gbkey "CDS"; gene "wnt11"; locus_tag "G4P62_010634"; orig_transcript_id "gnl|WGS:JAAVVJ|G4P62_T017513"; product "wingless-type MMTV integration site family member 11"; protein_id "KAF7205254.1"; exon_number "2";
CM025022.1	Genbank	CDS	8504939	8505183	.	+	1	gene_id "G4P62_010634"; transcript_id "gnl|WGS:JAAVVJ|G4P62_T017513"; gbkey "CDS"; gene "wnt11"; locus_tag "G4P62_010634"; orig_transcript_id "gnl|WGS:JAAVVJ|G4P62_T017513"; product "wingless-type MMTV integration site family member 11"; protein_id "KAF7205254.1"; exon_number "3";
CM025022.1	Genbank	CDS	8511085	8511362	.	+	2	gene_id "G4P62_010634"; transcript_id "gnl|WGS:JAAVVJ|G4P62_T017513"; gbkey "CDS"; gene "wnt11"; locus_tag "G4P62_010634"; orig_transcript_id "gnl|WGS:JAAVVJ|G4P62_T017513"; product "wingless-type MMTV integration site family member 11"; protein_id "KAF7205254.1"; exon_number "4";
CM025022.1	Genbank	CDS	8511443	8511735	.	+	0	gene_id "G4P62_010634"; transcript_id "gnl|WGS:JAAVVJ|G4P62_T017513"; gbkey "CDS"; gene "wnt11"; locus_tag "G4P62_010634"; orig_transcript_id "gnl|WGS:JAAVVJ|G4P62_T017513"; product "wingless-type MMTV integration site family member 11"; protein_id "KAF7205254.1"; exon_number "5";
CM025022.1	Genbank	CDS	8513344	8513515	.	+	1	gene_id "G4P62_010634"; transcript_id "gnl|WGS:JAAVVJ|G4P62_T017513"; gbkey "CDS"; gene "wnt11"; locus_tag "G4P62_010634"; orig_transcript_id "gnl|WGS:JAAVVJ|G4P62_T017513"; product "wingless-type MMTV integration site family member 11"; protein_id "KAF7205254.1"; exon_number "6";
CM025022.1	Genbank	start_codon	8500987	8500989	.	+	0	gene_id "G4P62_010634"; transcript_id "gnl|WGS:JAAVVJ|G4P62_T017513"; gbkey "CDS"; gene "wnt11"; locus_tag "G4P62_010634"; orig_transcript_id "gnl|WGS:JAAVVJ|G4P62_T017513"; product "wingless-type MMTV integration site family member 11"; protein_id "KAF7205254.1"; exon_number "2";
CM025022.1	Genbank	stop_codon	8513516	8513518	.	+	0	gene_id "G4P62_010634"; transcript_id "gnl|WGS:JAAVVJ|G4P62_T017513"; gbkey "CDS"; gene "wnt11"; locus_tag "G4P62_010634"; orig_transcript_id "gnl|WGS:JAAVVJ|G4P62_T017513"; product "wingless-type MMTV integration site family member 11"; protein_id "KAF7205254.1"; exon_number "6";
CM025022.1	Genbank	gene	8610318	8763627	.	-	.	gene_id "G4P62_010633"; transcript_id ""; description "UV radiation resistance-associated gene protein"; gbkey "Gene"; gene "uvrag"; gene_biotype "protein_coding"; locus_tag "G4P62_010633";
CM025022.1	Genbank	transcript	8610318	8763627	.	-	.	gene_id "G4P62_010633"; transcript_id "gnl|WGS:JAAVVJ|G4P62_T017511"; gbkey "mRNA"; gene "uvrag"; locus_tag "G4P62_010633"; note "transcript variant X1"; orig_protein_id "gnl|WGS:JAAVVJ|G4P62_P017511"; orig_transcript_id "gnl|WGS:JAAVVJ|G4P62_T017511"; product "UV radiation resistance associated"; transcript_biotype "mRNA";
CM025022.1	Genbank	exon	8763290	8763627	.	-	.	gene_id "G4P62_010633"; transcript_id "gnl|WGS:JAAVVJ|G4P62_T017511"; gene "uvrag"; locus_tag "G4P62_010633"; note "transcript variant X1"; orig_protein_id "gnl|WGS:JAAVVJ|G4P62_P017511"; orig_transcript_id "gnl|WGS:JAAVVJ|G4P62_T017511"; product "UV radiation resistance associated"; transcript_biotype "mRNA"; exon_number "1";
CM025022.1	Genbank	exon	8756241	8756358	.	-	.	gene_id "G4P62_010633"; transcript_id "gnl|WGS:JAAVVJ|G4P62_T017511"; gene "uvrag"; locus_tag "G4P62_010633"; note "transcript variant X1"; orig_protein_id "gnl|WGS:JAAVVJ|G4P62_P017511"; orig_transcript_id "gnl|WGS:JAAVVJ|G4P62_T017511"; product "UV radiation resistance associated"; transcript_biotype "mRNA"; exon_number "2";
CM025022.1	Genbank	exon	8755356	8755390	.	-	.	gene_id "G4P62_010633"; transcript_id "gnl|WGS:JAAVVJ|G4P62_T017511"; gene "uvrag"; locus_tag "G4P62_010633"; note "transcript variant X1"; orig_protein_id "gnl|WGS:JAAVVJ|G4P62_P017511"; orig_transcript_id "gnl|WGS:JAAVVJ|G4P62_T017511"; product "UV radiation resistance associated"; transcript_biotype "mRNA"; exon_number "3";
CM025022.1	Genbank	exon	8746366	8746527	.	-	.	gene_id "G4P62_010633"; transcript_id "gnl|WGS:JAAVVJ|G4P62_T017511"; gene "uvrag"; locus_tag "G4P62_010633"; note "transcript variant X1"; orig_protein_id "gnl|WGS:JAAVVJ|G4P62_P017511"; orig_transcript_id "gnl|WGS:JAAVVJ|G4P62_T017511"; product "UV radiation resistance associated"; transcript_biotype "mRNA"; exon_number "4";
CM025022.1	Genbank	exon	8740073	8740147	.	-	.	gene_id "G4P62_010633"; transcript_id "gnl|WGS:JAAVVJ|G4P62_T017511"; gene "uvrag"; locus_tag "G4P62_010633"; note "transcript variant X1"; orig_protein_id "gnl|WGS:JAAVVJ|G4P62_P017511"; orig_transcript_id "gnl|WGS:JAAVVJ|G4P62_T017511"; product "UV radiation resistance associated"; transcript_biotype "mRNA"; exon_number "5";
CM025022.1	Genbank	exon	8739880	8739965	.	-	.	gene_id "G4P62_010633"; transcript_id "gnl|WGS:JAAVVJ|G4P62_T017511"; gene "uvrag"; locus_tag "G4P62_010633"; note "transcript variant X1"; orig_protein_id "gnl|WGS:JAAVVJ|G4P62_P017511"; orig_transcript_id "gnl|WGS:JAAVVJ|G4P62_T017511"; product "UV radiation resistance associated"; transcript_biotype "mRNA"; exon_number "6";
CM025022.1	Genbank	exon	8715351	8715456	.	-	.	gene_id "G4P62_010633"; transcript_id "gnl|WGS:JAAVVJ|G4P62_T017511"; gene "uvrag"; locus_tag "G4P62_010633"; note "transcript variant X1"; orig_protein_id "gnl|WGS:JAAVVJ|G4P62_P017511"; orig_transcript_id "gnl|WGS:JAAVVJ|G4P62_T017511"; product "UV radiation resistance associated"; transcript_biotype "mRNA"; exon_number "7";
CM025022.1	Genbank	exon	8711973	8712099	.	-	.	gene_id "G4P62_010633"; transcript_id "gnl|WGS:JAAVVJ|G4P62_T017511"; gene "uvrag"; locus_tag "G4P62_010633"; note "transcript variant X1"; orig_protein_id "gnl|WGS:JAAVVJ|G4P62_P017511"; orig_transcript_id "gnl|WGS:JAAVVJ|G4P62_T017511"; product "UV radiation resistance associated"; transcript_biotype "mRNA"; exon_number "8";
CM025022.1	Genbank	exon	8691624	8691708	.	-	.	gene_id "G4P62_010633"; transcript_id "gnl|WGS:JAAVVJ|G4P62_T017511"; gene "uvrag"; locus_tag "G4P62_010633"; note "transcript variant X1"; orig_protein_id "gnl|WGS:JAAVVJ|G4P62_P017511"; orig_transcript_id "gnl|WGS:JAAVVJ|G4P62_T017511"; product "UV radiation resistance associated"; transcript_biotype "mRNA"; exon_number "9";
CM025022.1	Genbank	exon	8690920	8691007	.	-	.	gene_id "G4P62_010633"; transcript_id "gnl|WGS:JAAVVJ|G4P62_T017511"; gene "uvrag"; locus_tag "G4P62_010633"; note "transcript variant X1"; orig_protein_id "gnl|WGS:JAAVVJ|G4P62_P017511"; orig_transcript_id "gnl|WGS:JAAVVJ|G4P62_T017511"; product "UV radiation resistance associated"; transcript_biotype "mRNA"; exon_number "10";
CM025022.1	Genbank	exon	8685368	8685428	.	-	.	gene_id "G4P62_010633"; transcript_id "gnl|WGS:JAAVVJ|G4P62_T017511"; gene "uvrag"; locus_tag "G4P62_010633"; note "transcript variant X1"; orig_protein_id "gnl|WGS:JAAVVJ|G4P62_P017511"; orig_transcript_id "gnl|WGS:JAAVVJ|G4P62_T017511"; product "UV radiation resistance associated"; transcript_biotype "mRNA"; exon_number "11";
CM025022.1	Genbank	exon	8682525	8682690	.	-	.	gene_id "G4P62_010633"; transcript_id "gnl|WGS:JAAVVJ|G4P62_T017511"; gene "uvrag"; locus_tag "G4P62_010633"; note "transcript variant X1"; orig_protein_id "gnl|WGS:JAAVVJ|G4P62_P017511"; orig_transcript_id "gnl|WGS:JAAVVJ|G4P62_T017511"; product "UV radiation resistance associated"; transcript_biotype "mRNA"; exon_number "12";
CM025022.1	Genbank	exon	8657539	8657614	.	-	.	gene_id "G4P62_010633"; transcript_id "gnl|WGS:JAAVVJ|G4P62_T017511"; gene "uvrag"; locus_tag "G4P62_010633"; note "transcript variant X1"; orig_protein_id "gnl|WGS:JAAVVJ|G4P62_P017511"; orig_transcript_id "gnl|WGS:JAAVVJ|G4P62_T017511"; product "UV radiation resistance associated"; transcript_biotype "mRNA"; exon_number "13";
CM025022.1	Genbank	exon	8621148	8621239	.	-	.	gene_id "G4P62_010633"; transcript_id "gnl|WGS:JAAVVJ|G4P62_T017511"; gene "uvrag"; locus_tag "G4P62_010633"; note "transcript variant X1"; orig_protein_id "gnl|WGS:JAAVVJ|G4P62_P017511"; orig_transcript_id "gnl|WGS:JAAVVJ|G4P62_T017511"; product "UV radiation resistance associated"; transcript_biotype "mRNA"; exon_number "14";
CM025022.1	Genbank	exon	8610318	8612123	.	-	.	gene_id "G4P62_010633"; transcript_id "gnl|WGS:JAAVVJ|G4P62_T017511"; gene "uvrag"; locus_tag "G4P62_010633"; note "transcript variant X1"; orig_protein_id "gnl|WGS:JAAVVJ|G4P62_P017511"; orig_transcript_id "gnl|WGS:JAAVVJ|G4P62_T017511"; product "UV radiation resistance associated"; transcript_biotype "mRNA"; exon_number "15";
CM025022.1	Genbank	CDS	8763290	8763394	.	-	0	gene_id "G4P62_010633"; transcript_id "gnl|WGS:JAAVVJ|G4P62_T017511"; gbkey "CDS"; gene "uvrag"; locus_tag "G4P62_010633"; orig_transcript_id "gnl|WGS:JAAVVJ|G4P62_T017511"; product "transcript variant X1"; protein_id "KAF7205252.1"; exon_number "1";
CM025022.1	Genbank	CDS	8756241	8756358	.	-	0	gene_id "G4P62_010633"; transcript_id "gnl|WGS:JAAVVJ|G4P62_T017511"; gbkey "CDS"; gene "uvrag"; locus_tag "G4P62_010633"; orig_transcript_id "gnl|WGS:JAAVVJ|G4P62_T017511"; product "transcript variant X1"; protein_id "KAF7205252.1"; exon_number "2";
CM025022.1	Genbank	CDS	8755356	8755390	.	-	2	gene_id "G4P62_010633"; transcript_id "gnl|WGS:JAAVVJ|G4P62_T017511"; gbkey "CDS"; gene "uvrag"; locus_tag "G4P62_010633"; orig_transcript_id "gnl|WGS:JAAVVJ|G4P62_T017511"; product "transcript variant X1"; protein_id "KAF7205252.1"; exon_number "3";
CM025022.1	Genbank	CDS	8746366	8746527	.	-	0	gene_id "G4P62_010633"; transcript_id "gnl|WGS:JAAVVJ|G4P62_T017511"; gbkey "CDS"; gene "uvrag"; locus_tag "G4P62_010633"; orig_transcript_id "gnl|WGS:JAAVVJ|G4P62_T017511"; product "transcript variant X1"; protein_id "KAF7205252.1"; exon_number "4";
CM025022.1	Genbank	CDS	8740073	8740147	.	-	0	gene_id "G4P62_010633"; transcript_id "gnl|WGS:JAAVVJ|G4P62_T017511"; gbkey "CDS"; gene "uvrag"; locus_tag "G4P62_010633"; orig_transcript_id "gnl|WGS:JAAVVJ|G4P62_T017511"; product "transcript variant X1"; protein_id "KAF7205252.1"; exon_number "5";
CM025022.1	Genbank	CDS	8739880	8739965	.	-	0	gene_id "G4P62_010633"; transcript_id "gnl|WGS:JAAVVJ|G4P62_T017511"; gbkey "CDS"; gene "uvrag"; locus_tag "G4P62_010633"; orig_transcript_id "gnl|WGS:JAAVVJ|G4P62_T017511"; product "transcript variant X1"; protein_id "KAF7205252.1"; exon_number "6";
CM025022.1	Genbank	CDS	8715351	8715456	.	-	1	gene_id "G4P62_010633"; transcript_id "gnl|WGS:JAAVVJ|G4P62_T017511"; gbkey "CDS"; gene "uvrag"; locus_tag "G4P62_010633"; orig_transcript_id "gnl|WGS:JAAVVJ|G4P62_T017511"; product "transcript variant X1"; protein_id "KAF7205252.1"; exon_number "7";
CM025022.1	Genbank	CDS	8711973	8712099	.	-	0	gene_id "G4P62_010633"; transcript_id "gnl|WGS:JAAVVJ|G4P62_T017511"; gbkey "CDS"; gene "uvrag"; locus_tag "G4P62_010633"; orig_transcript_id "gnl|WGS:JAAVVJ|G4P62_T017511"; product "transcript variant X1"; protein_id "KAF7205252.1"; exon_number "8";
CM025022.1	Genbank	CDS	8691624	8691708	.	-	2	gene_id "G4P62_010633"; transcript_id "gnl|WGS:JAAVVJ|G4P62_T017511"; gbkey "CDS"; gene "uvrag"; locus_tag "G4P62_010633"; orig_transcript_id "gnl|WGS:JAAVVJ|G4P62_T017511"; product "transcript variant X1"; protein_id "KAF7205252.1"; exon_number "9";
CM025022.1	Genbank	CDS	8690920	8691007	.	-	1	gene_id "G4P62_010633"; transcript_id "gnl|WGS:JAAVVJ|G4P62_T017511"; gbkey "CDS"; gene "uvrag"; locus_tag "G4P62_010633"; orig_transcript_id "gnl|WGS:JAAVVJ|G4P62_T017511"; product "transcript variant X1"; protein_id "KAF7205252.1"; exon_number "10";
CM025022.1	Genbank	CDS	8685368	8685428	.	-	0	gene_id "G4P62_010633"; transcript_id "gnl|WGS:JAAVVJ|G4P62_T017511"; gbkey "CDS"; gene "uvrag"; locus_tag "G4P62_010633"; orig_transcript_id "gnl|WGS:JAAVVJ|G4P62_T017511"; product "transcript variant X1"; protein_id "KAF7205252.1"; exon_number "11";
CM025022.1	Genbank	CDS	8682525	8682690	.	-	2	gene_id "G4P62_010633"; transcript_id "gnl|WGS:JAAVVJ|G4P62_T017511"; gbkey "CDS"; gene "uvrag"; locus_tag "G4P62_010633"; orig_transcript_id "gnl|WGS:JAAVVJ|G4P62_T017511"; product "transcript variant X1"; protein_id "KAF7205252.1"; exon_number "12";
CM025022.1	Genbank	CDS	8657539	8657614	.	-	1	gene_id "G4P62_010633"; transcript_id "gnl|WGS:JAAVVJ|G4P62_T017511"; gbkey "CDS"; gene "uvrag"; locus_tag "G4P62_010633"; orig_transcript_id "gnl|WGS:JAAVVJ|G4P62_T017511"; product "transcript variant X1"; protein_id "KAF7205252.1"; exon_number "13";
CM025022.1	Genbank	CDS	8621148	8621239	.	-	0	gene_id "G4P62_010633"; transcript_id "gnl|WGS:JAAVVJ|G4P62_T017511"; gbkey "CDS"; gene "uvrag"; locus_tag "G4P62_010633"; orig_transcript_id "gnl|WGS:JAAVVJ|G4P62_T017511"; product "transcript variant X1"; protein_id "KAF7205252.1"; exon_number "14";
CM025022.1	Genbank	CDS	8611367	8612123	.	-	1	gene_id "G4P62_010633"; transcript_id "gnl|WGS:JAAVVJ|G4P62_T017511"; gbkey "CDS"; gene "uvrag"; locus_tag "G4P62_010633"; orig_transcript_id "gnl|WGS:JAAVVJ|G4P62_T017511"; product "transcript variant X1"; protein_id "KAF7205252.1"; exon_number "15";
CM025022.1	Genbank	start_codon	8763392	8763394	.	-	0	gene_id "G4P62_010633"; transcript_id "gnl|WGS:JAAVVJ|G4P62_T017511"; gbkey "CDS"; gene "uvrag"; locus_tag "G4P62_010633"; orig_transcript_id "gnl|WGS:JAAVVJ|G4P62_T017511"; product "transcript variant X1"; protein_id "KAF7205252.1"; exon_number "1";
CM025022.1	Genbank	stop_codon	8611364	8611366	.	-	0	gene_id "G4P62_010633"; transcript_id "gnl|WGS:JAAVVJ|G4P62_T017511"; gbkey "CDS"; gene "uvrag"; locus_tag "G4P62_010633"; orig_transcript_id "gnl|WGS:JAAVVJ|G4P62_T017511"; product "transcript variant X1"; protein_id "KAF7205252.1"; exon_number "15";
CM025022.1	Genbank	transcript	8610318	8756605	.	-	.	gene_id "G4P62_010633"; transcript_id "gnl|WGS:JAAVVJ|G4P62_T017512"; gbkey "mRNA"; gene "uvrag"; locus_tag "G4P62_010633"; note "transcript variant X2"; orig_protein_id "gnl|WGS:JAAVVJ|G4P62_P017512"; orig_transcript_id "gnl|WGS:JAAVVJ|G4P62_T017512"; product "UV radiation resistance associated"; transcript_biotype "mRNA";
CM025022.1	Genbank	exon	8756517	8756605	.	-	.	gene_id "G4P62_010633"; transcript_id "gnl|WGS:JAAVVJ|G4P62_T017512"; gene "uvrag"; locus_tag "G4P62_010633"; note "transcript variant X2"; orig_protein_id "gnl|WGS:JAAVVJ|G4P62_P017512"; orig_transcript_id "gnl|WGS:JAAVVJ|G4P62_T017512"; product "UV radiation resistance associated"; transcript_biotype "mRNA"; exon_number "1";
CM025022.1	Genbank	exon	8756241	8756358	.	-	.	gene_id "G4P62_010633"; transcript_id "gnl|WGS:JAAVVJ|G4P62_T017512"; gene "uvrag"; locus_tag "G4P62_010633"; note "transcript variant X2"; orig_protein_id "gnl|WGS:JAAVVJ|G4P62_P017512"; orig_transcript_id "gnl|WGS:JAAVVJ|G4P62_T017512"; product "UV radiation resistance associated"; transcript_biotype "mRNA"; exon_number "2";
CM025022.1	Genbank	exon	8755356	8755390	.	-	.	gene_id "G4P62_010633"; transcript_id "gnl|WGS:JAAVVJ|G4P62_T017512"; gene "uvrag"; locus_tag "G4P62_010633"; note "transcript variant X2"; orig_protein_id "gnl|WGS:JAAVVJ|G4P62_P017512"; orig_transcript_id "gnl|WGS:JAAVVJ|G4P62_T017512"; product "UV radiation resistance associated"; transcript_biotype "mRNA"; exon_number "3";
CM025022.1	Genbank	exon	8746366	8746527	.	-	.	gene_id "G4P62_010633"; transcript_id "gnl|WGS:JAAVVJ|G4P62_T017512"; gene "uvrag"; locus_tag "G4P62_010633"; note "transcript variant X2"; orig_protein_id "gnl|WGS:JAAVVJ|G4P62_P017512"; orig_transcript_id "gnl|WGS:JAAVVJ|G4P62_T017512"; product "UV radiation resistance associated"; transcript_biotype "mRNA"; exon_number "4";
CM025022.1	Genbank	exon	8740073	8740147	.	-	.	gene_id "G4P62_010633"; transcript_id "gnl|WGS:JAAVVJ|G4P62_T017512"; gene "uvrag"; locus_tag "G4P62_010633"; note "transcript variant X2"; orig_protein_id "gnl|WGS:JAAVVJ|G4P62_P017512"; orig_transcript_id "gnl|WGS:JAAVVJ|G4P62_T017512"; product "UV radiation resistance associated"; transcript_biotype "mRNA"; exon_number "5";
CM025022.1	Genbank	exon	8739880	8739965	.	-	.	gene_id "G4P62_010633"; transcript_id "gnl|WGS:JAAVVJ|G4P62_T017512"; gene "uvrag"; locus_tag "G4P62_010633"; note "transcript variant X2"; orig_protein_id "gnl|WGS:JAAVVJ|G4P62_P017512"; orig_transcript_id "gnl|WGS:JAAVVJ|G4P62_T017512"; product "UV radiation resistance associated"; transcript_biotype "mRNA"; exon_number "6";
CM025022.1	Genbank	exon	8715351	8715456	.	-	.	gene_id "G4P62_010633"; transcript_id "gnl|WGS:JAAVVJ|G4P62_T017512"; gene "uvrag"; locus_tag "G4P62_010633"; note "transcript variant X2"; orig_protein_id "gnl|WGS:JAAVVJ|G4P62_P017512"; orig_transcript_id "gnl|WGS:JAAVVJ|G4P62_T017512"; product "UV radiation resistance associated"; transcript_biotype "mRNA"; exon_number "7";
CM025022.1	Genbank	exon	8711973	8712099	.	-	.	gene_id "G4P62_010633"; transcript_id "gnl|WGS:JAAVVJ|G4P62_T017512"; gene "uvrag"; locus_tag "G4P62_010633"; note "transcript variant X2"; orig_protein_id "gnl|WGS:JAAVVJ|G4P62_P017512"; orig_transcript_id "gnl|WGS:JAAVVJ|G4P62_T017512"; product "UV radiation resistance associated"; transcript_biotype "mRNA"; exon_number "8";
CM025022.1	Genbank	exon	8691624	8691708	.	-	.	gene_id "G4P62_010633"; transcript_id "gnl|WGS:JAAVVJ|G4P62_T017512"; gene "uvrag"; locus_tag "G4P62_010633"; note "transcript variant X2"; orig_protein_id "gnl|WGS:JAAVVJ|G4P62_P017512"; orig_transcript_id "gnl|WGS:JAAVVJ|G4P62_T017512"; product "UV radiation resistance associated"; transcript_biotype "mRNA"; exon_number "9";
CM025022.1	Genbank	exon	8690920	8691007	.	-	.	gene_id "G4P62_010633"; transcript_id "gnl|WGS:JAAVVJ|G4P62_T017512"; gene "uvrag"; locus_tag "G4P62_010633"; note "transcript variant X2"; orig_protein_id "gnl|WGS:JAAVVJ|G4P62_P017512"; orig_transcript_id "gnl|WGS:JAAVVJ|G4P62_T017512"; product "UV radiation resistance associated"; transcript_biotype "mRNA"; exon_number "10";
CM025022.1	Genbank	exon	8685368	8685428	.	-	.	gene_id "G4P62_010633"; transcript_id "gnl|WGS:JAAVVJ|G4P62_T017512"; gene "uvrag"; locus_tag "G4P62_010633"; note "transcript variant X2"; orig_protein_id "gnl|WGS:JAAVVJ|G4P62_P017512"; orig_transcript_id "gnl|WGS:JAAVVJ|G4P62_T017512"; product "UV radiation resistance associated"; transcript_biotype "mRNA"; exon_number "11";
CM025022.1	Genbank	exon	8682525	8682690	.	-	.	gene_id "G4P62_010633"; transcript_id "gnl|WGS:JAAVVJ|G4P62_T017512"; gene "uvrag"; locus_tag "G4P62_010633"; note "transcript variant X2"; orig_protein_id "gnl|WGS:JAAVVJ|G4P62_P017512"; orig_transcript_id "gnl|WGS:JAAVVJ|G4P62_T017512"; product "UV radiation resistance associated"; transcript_biotype "mRNA"; exon_number "12";
CM025022.1	Genbank	exon	8657539	8657614	.	-	.	gene_id "G4P62_010633"; transcript_id "gnl|WGS:JAAVVJ|G4P62_T017512"; gene "uvrag"; locus_tag "G4P62_010633"; note "transcript variant X2"; orig_protein_id "gnl|WGS:JAAVVJ|G4P62_P017512"; orig_transcript_id "gnl|WGS:JAAVVJ|G4P62_T017512"; product "UV radiation resistance associated"; transcript_biotype "mRNA"; exon_number "13";
CM025022.1	Genbank	exon	8621148	8621239	.	-	.	gene_id "G4P62_010633"; transcript_id "gnl|WGS:JAAVVJ|G4P62_T017512"; gene "uvrag"; locus_tag "G4P62_010633"; note "transcript variant X2"; orig_protein_id "gnl|WGS:JAAVVJ|G4P62_P017512"; orig_transcript_id "gnl|WGS:JAAVVJ|G4P62_T017512"; product "UV radiation resistance associated"; transcript_biotype "mRNA"; exon_number "14";
CM025022.1	Genbank	exon	8610318	8612123	.	-	.	gene_id "G4P62_010633"; transcript_id "gnl|WGS:JAAVVJ|G4P62_T017512"; gene "uvrag"; locus_tag "G4P62_010633"; note "transcript variant X2"; orig_protein_id "gnl|WGS:JAAVVJ|G4P62_P017512"; orig_transcript_id "gnl|WGS:JAAVVJ|G4P62_T017512"; product "UV radiation resistance associated"; transcript_biotype "mRNA"; exon_number "15";
CM025022.1	Genbank	CDS	8746366	8746497	.	-	0	gene_id "G4P62_010633"; transcript_id "gnl|WGS:JAAVVJ|G4P62_T017512"; gbkey "CDS"; gene "uvrag"; locus_tag "G4P62_010633"; orig_transcript_id "gnl|WGS:JAAVVJ|G4P62_T017512"; product "transcript variant X2"; protein_id "KAF7205253.1"; exon_number "4";
CM025022.1	Genbank	CDS	8740073	8740147	.	-	0	gene_id "G4P62_010633"; transcript_id "gnl|WGS:JAAVVJ|G4P62_T017512"; gbkey "CDS"; gene "uvrag"; locus_tag "G4P62_010633"; orig_transcript_id "gnl|WGS:JAAVVJ|G4P62_T017512"; product "transcript variant X2"; protein_id "KAF7205253.1"; exon_number "5";
CM025022.1	Genbank	CDS	8739880	8739965	.	-	0	gene_id "G4P62_010633"; transcript_id "gnl|WGS:JAAVVJ|G4P62_T017512"; gbkey "CDS"; gene "uvrag"; locus_tag "G4P62_010633"; orig_transcript_id "gnl|WGS:JAAVVJ|G4P62_T017512"; product "transcript variant X2"; protein_id "KAF7205253.1"; exon_number "6";
CM025022.1	Genbank	CDS	8715351	8715456	.	-	1	gene_id "G4P62_010633"; transcript_id "gnl|WGS:JAAVVJ|G4P62_T017512"; gbkey "CDS"; gene "uvrag"; locus_tag "G4P62_010633"; orig_transcript_id "gnl|WGS:JAAVVJ|G4P62_T017512"; product "transcript variant X2"; protein_id "KAF7205253.1"; exon_number "7";
CM025022.1	Genbank	CDS	8711973	8712099	.	-	0	gene_id "G4P62_010633"; transcript_id "gnl|WGS:JAAVVJ|G4P62_T017512"; gbkey "CDS"; gene "uvrag"; locus_tag "G4P62_010633"; orig_transcript_id "gnl|WGS:JAAVVJ|G4P62_T017512"; product "transcript variant X2"; protein_id "KAF7205253.1"; exon_number "8";
CM025022.1	Genbank	CDS	8691624	8691708	.	-	2	gene_id "G4P62_010633"; transcript_id "gnl|WGS:JAAVVJ|G4P62_T017512"; gbkey "CDS"; gene "uvrag"; locus_tag "G4P62_010633"; orig_transcript_id "gnl|WGS:JAAVVJ|G4P62_T017512"; product "transcript variant X2"; protein_id "KAF7205253.1"; exon_number "9";
CM025022.1	Genbank	CDS	8690920	8691007	.	-	1	gene_id "G4P62_010633"; transcript_id "gnl|WGS:JAAVVJ|G4P62_T017512"; gbkey "CDS"; gene "uvrag"; locus_tag "G4P62_010633"; orig_transcript_id "gnl|WGS:JAAVVJ|G4P62_T017512"; product "transcript variant X2"; protein_id "KAF7205253.1"; exon_number "10";
CM025022.1	Genbank	CDS	8685368	8685428	.	-	0	gene_id "G4P62_010633"; transcript_id "gnl|WGS:JAAVVJ|G4P62_T017512"; gbkey "CDS"; gene "uvrag"; locus_tag "G4P62_010633"; orig_transcript_id "gnl|WGS:JAAVVJ|G4P62_T017512"; product "transcript variant X2"; protein_id "KAF7205253.1"; exon_number "11";
CM025022.1	Genbank	CDS	8682525	8682690	.	-	2	gene_id "G4P62_010633"; transcript_id "gnl|WGS:JAAVVJ|G4P62_T017512"; gbkey "CDS"; gene "uvrag"; locus_tag "G4P62_010633"; orig_transcript_id "gnl|WGS:JAAVVJ|G4P62_T017512"; product "transcript variant X2"; protein_id "KAF7205253.1"; exon_number "12";
CM025022.1	Genbank	CDS	8657539	8657614	.	-	1	gene_id "G4P62_010633"; transcript_id "gnl|WGS:JAAVVJ|G4P62_T017512"; gbkey "CDS"; gene "uvrag"; locus_tag "G4P62_010633"; orig_transcript_id "gnl|WGS:JAAVVJ|G4P62_T017512"; product "transcript variant X2"; protein_id "KAF7205253.1"; exon_number "13";
CM025022.1	Genbank	CDS	8621148	8621239	.	-	0	gene_id "G4P62_010633"; transcript_id "gnl|WGS:JAAVVJ|G4P62_T017512"; gbkey "CDS"; gene "uvrag"; locus_tag "G4P62_010633"; orig_transcript_id "gnl|WGS:JAAVVJ|G4P62_T017512"; product "transcript variant X2"; protein_id "KAF7205253.1"; exon_number "14";
CM025022.1	Genbank	CDS	8611367	8612123	.	-	1	gene_id "G4P62_010633"; transcript_id "gnl|WGS:JAAVVJ|G4P62_T017512"; gbkey "CDS"; gene "uvrag"; locus_tag "G4P62_010633"; orig_transcript_id "gnl|WGS:JAAVVJ|G4P62_T017512"; product "transcript variant X2"; protein_id "KAF7205253.1"; exon_number "15";
CM025022.1	Genbank	start_codon	8746495	8746497	.	-	0	gene_id "G4P62_010633"; transcript_id "gnl|WGS:JAAVVJ|G4P62_T017512"; gbkey "CDS"; gene "uvrag"; locus_tag "G4P62_010633"; orig_transcript_id "gnl|WGS:JAAVVJ|G4P62_T017512"; product "transcript variant X2"; protein_id "KAF7205253.1"; exon_number "4";
CM025022.1	Genbank	stop_codon	8611364	8611366	.	-	0	gene_id "G4P62_010633"; transcript_id "gnl|WGS:JAAVVJ|G4P62_T017512"; gbkey "CDS"; gene "uvrag"; locus_tag "G4P62_010633"; orig_transcript_id "gnl|WGS:JAAVVJ|G4P62_T017512"; product "transcript variant X2"; protein_id "KAF7205253.1"; exon_number "15";
CM025022.1	Genbank	gene	8718710	8723976	.	+	.	gene_id "G4P62_002668"; transcript_id ""; description "uncharacterized protein LOC107375475"; gbkey "Gene"; gene_biotype "protein_coding"; locus_tag "G4P62_002668"; note "LOC107375475";
CM025022.1	Genbank	transcript	8718710	8721887	.	+	.	gene_id "G4P62_002668"; transcript_id "gnl|WGS:JAAVVJ|G4P62_T004290"; gbkey "mRNA"; locus_tag "G4P62_002668"; orig_protein_id "gnl|WGS:JAAVVJ|G4P62_P004290"; orig_transcript_id "gnl|WGS:JAAVVJ|G4P62_T004290"; product "putative LOC107375475-like protein"; transcript_biotype "mRNA";
CM025022.1	Genbank	exon	8718710	8721887	.	+	.	gene_id "G4P62_002668"; transcript_id "gnl|WGS:JAAVVJ|G4P62_T004290"; locus_tag "G4P62_002668"; orig_protein_id "gnl|WGS:JAAVVJ|G4P62_P004290"; orig_transcript_id "gnl|WGS:JAAVVJ|G4P62_T004290"; product "putative LOC107375475-like protein"; transcript_biotype "mRNA"; exon_number "1";
CM025022.1	Genbank	CDS	8719977	8721884	.	+	0	gene_id "G4P62_002668"; transcript_id "gnl|WGS:JAAVVJ|G4P62_T004290"; gbkey "CDS"; locus_tag "G4P62_002668"; orig_transcript_id "gnl|WGS:JAAVVJ|G4P62_T004290"; product "putative LOC107375475-like protein"; protein_id "KAF7205197.1"; exon_number "1";
CM025022.1	Genbank	start_codon	8719977	8719979	.	+	0	gene_id "G4P62_002668"; transcript_id "gnl|WGS:JAAVVJ|G4P62_T004290"; gbkey "CDS"; locus_tag "G4P62_002668"; orig_transcript_id "gnl|WGS:JAAVVJ|G4P62_T004290"; product "putative LOC107375475-like protein"; protein_id "KAF7205197.1"; exon_number "1";
CM025022.1	Genbank	stop_codon	8721885	8721887	.	+	0	gene_id "G4P62_002668"; transcript_id "gnl|WGS:JAAVVJ|G4P62_T004290"; gbkey "CDS"; locus_tag "G4P62_002668"; orig_transcript_id "gnl|WGS:JAAVVJ|G4P62_T004290"; product "putative LOC107375475-like protein"; protein_id "KAF7205197.1"; exon_number "1";
CM025022.1	Genbank	gene	8770103	8790415	.	-	.	gene_id "G4P62_010632"; transcript_id ""; description "diacylglycerol O-acyltransferase 2"; gbkey "Gene"; gene "dgat2"; gene_biotype "protein_coding"; locus_tag "G4P62_010632";
CM025022.1	Genbank	transcript	8770103	8790415	.	-	.	gene_id "G4P62_010632"; transcript_id "gnl|WGS:JAAVVJ|G4P62_T017510"; gbkey "mRNA"; gene "dgat2"; locus_tag "G4P62_010632"; orig_protein_id "gnl|WGS:JAAVVJ|G4P62_P017510"; orig_transcript_id "gnl|WGS:JAAVVJ|G4P62_T017510"; product "diacylglycerol O-acyltransferase 2"; transcript_biotype "mRNA";
CM025022.1	Genbank	exon	8790240	8790415	.	-	.	gene_id "G4P62_010632"; transcript_id "gnl|WGS:JAAVVJ|G4P62_T017510"; gene "dgat2"; locus_tag "G4P62_010632"; orig_protein_id "gnl|WGS:JAAVVJ|G4P62_P017510"; orig_transcript_id "gnl|WGS:JAAVVJ|G4P62_T017510"; product "diacylglycerol O-acyltransferase 2"; transcript_biotype "mRNA"; exon_number "1";
CM025022.1	Genbank	exon	8788368	8788496	.	-	.	gene_id "G4P62_010632"; transcript_id "gnl|WGS:JAAVVJ|G4P62_T017510"; gene "dgat2"; locus_tag "G4P62_010632"; orig_protein_id "gnl|WGS:JAAVVJ|G4P62_P017510"; orig_transcript_id "gnl|WGS:JAAVVJ|G4P62_T017510"; product "diacylglycerol O-acyltransferase 2"; transcript_biotype "mRNA"; exon_number "2";
CM025022.1	Genbank	exon	8788186	8788293	.	-	.	gene_id "G4P62_010632"; transcript_id "gnl|WGS:JAAVVJ|G4P62_T017510"; gene "dgat2"; locus_tag "G4P62_010632"; orig_protein_id "gnl|WGS:JAAVVJ|G4P62_P017510"; orig_transcript_id "gnl|WGS:JAAVVJ|G4P62_T017510"; product "diacylglycerol O-acyltransferase 2"; transcript_biotype "mRNA"; exon_number "3";
CM025022.1	Genbank	exon	8786499	8786569	.	-	.	gene_id "G4P62_010632"; transcript_id "gnl|WGS:JAAVVJ|G4P62_T017510"; gene "dgat2"; locus_tag "G4P62_010632"; orig_protein_id "gnl|WGS:JAAVVJ|G4P62_P017510"; orig_transcript_id "gnl|WGS:JAAVVJ|G4P62_T017510"; product "diacylglycerol O-acyltransferase 2"; transcript_biotype "mRNA"; exon_number "4";
CM025022.1	Genbank	exon	8779480	8779684	.	-	.	gene_id "G4P62_010632"; transcript_id "gnl|WGS:JAAVVJ|G4P62_T017510"; gene "dgat2"; locus_tag "G4P62_010632"; orig_protein_id "gnl|WGS:JAAVVJ|G4P62_P017510"; orig_transcript_id "gnl|WGS:JAAVVJ|G4P62_T017510"; product "diacylglycerol O-acyltransferase 2"; transcript_biotype "mRNA"; exon_number "5";
CM025022.1	Genbank	exon	8779044	8779218	.	-	.	gene_id "G4P62_010632"; transcript_id "gnl|WGS:JAAVVJ|G4P62_T017510"; gene "dgat2"; locus_tag "G4P62_010632"; orig_protein_id "gnl|WGS:JAAVVJ|G4P62_P017510"; orig_transcript_id "gnl|WGS:JAAVVJ|G4P62_T017510"; product "diacylglycerol O-acyltransferase 2"; transcript_biotype "mRNA"; exon_number "6";
CM025022.1	Genbank	exon	8774952	8775136	.	-	.	gene_id "G4P62_010632"; transcript_id "gnl|WGS:JAAVVJ|G4P62_T017510"; gene "dgat2"; locus_tag "G4P62_010632"; orig_protein_id "gnl|WGS:JAAVVJ|G4P62_P017510"; orig_transcript_id "gnl|WGS:JAAVVJ|G4P62_T017510"; product "diacylglycerol O-acyltransferase 2"; transcript_biotype "mRNA"; exon_number "7";
CM025022.1	Genbank	exon	8770103	8771321	.	-	.	gene_id "G4P62_010632"; transcript_id "gnl|WGS:JAAVVJ|G4P62_T017510"; gene "dgat2"; locus_tag "G4P62_010632"; orig_protein_id "gnl|WGS:JAAVVJ|G4P62_P017510"; orig_transcript_id "gnl|WGS:JAAVVJ|G4P62_T017510"; product "diacylglycerol O-acyltransferase 2"; transcript_biotype "mRNA"; exon_number "8";
CM025022.1	Genbank	CDS	8790240	8790300	.	-	0	gene_id "G4P62_010632"; transcript_id "gnl|WGS:JAAVVJ|G4P62_T017510"; gbkey "CDS"; gene "dgat2"; locus_tag "G4P62_010632"; orig_transcript_id "gnl|WGS:JAAVVJ|G4P62_T017510"; product "diacylglycerol O-acyltransferase 2"; protein_id "KAF7205251.1"; exon_number "1";
CM025022.1	Genbank	CDS	8788368	8788496	.	-	2	gene_id "G4P62_010632"; transcript_id "gnl|WGS:JAAVVJ|G4P62_T017510"; gbkey "CDS"; gene "dgat2"; locus_tag "G4P62_010632"; orig_transcript_id "gnl|WGS:JAAVVJ|G4P62_T017510"; product "diacylglycerol O-acyltransferase 2"; protein_id "KAF7205251.1"; exon_number "2";
CM025022.1	Genbank	CDS	8788186	8788293	.	-	2	gene_id "G4P62_010632"; transcript_id "gnl|WGS:JAAVVJ|G4P62_T017510"; gbkey "CDS"; gene "dgat2"; locus_tag "G4P62_010632"; orig_transcript_id "gnl|WGS:JAAVVJ|G4P62_T017510"; product "diacylglycerol O-acyltransferase 2"; protein_id "KAF7205251.1"; exon_number "3";
CM025022.1	Genbank	CDS	8786499	8786569	.	-	2	gene_id "G4P62_010632"; transcript_id "gnl|WGS:JAAVVJ|G4P62_T017510"; gbkey "CDS"; gene "dgat2"; locus_tag "G4P62_010632"; orig_transcript_id "gnl|WGS:JAAVVJ|G4P62_T017510"; product "diacylglycerol O-acyltransferase 2"; protein_id "KAF7205251.1"; exon_number "4";
CM025022.1	Genbank	CDS	8779480	8779684	.	-	0	gene_id "G4P62_010632"; transcript_id "gnl|WGS:JAAVVJ|G4P62_T017510"; gbkey "CDS"; gene "dgat2"; locus_tag "G4P62_010632"; orig_transcript_id "gnl|WGS:JAAVVJ|G4P62_T017510"; product "diacylglycerol O-acyltransferase 2"; protein_id "KAF7205251.1"; exon_number "5";
CM025022.1	Genbank	CDS	8779044	8779218	.	-	2	gene_id "G4P62_010632"; transcript_id "gnl|WGS:JAAVVJ|G4P62_T017510"; gbkey "CDS"; gene "dgat2"; locus_tag "G4P62_010632"; orig_transcript_id "gnl|WGS:JAAVVJ|G4P62_T017510"; product "diacylglycerol O-acyltransferase 2"; protein_id "KAF7205251.1"; exon_number "6";
CM025022.1	Genbank	CDS	8774952	8775136	.	-	1	gene_id "G4P62_010632"; transcript_id "gnl|WGS:JAAVVJ|G4P62_T017510"; gbkey "CDS"; gene "dgat2"; locus_tag "G4P62_010632"; orig_transcript_id "gnl|WGS:JAAVVJ|G4P62_T017510"; product "diacylglycerol O-acyltransferase 2"; protein_id "KAF7205251.1"; exon_number "7";
CM025022.1	Genbank	CDS	8771170	8771321	.	-	2	gene_id "G4P62_010632"; transcript_id "gnl|WGS:JAAVVJ|G4P62_T017510"; gbkey "CDS"; gene "dgat2"; locus_tag "G4P62_010632"; orig_transcript_id "gnl|WGS:JAAVVJ|G4P62_T017510"; product "diacylglycerol O-acyltransferase 2"; protein_id "KAF7205251.1"; exon_number "8";
CM025022.1	Genbank	start_codon	8790298	8790300	.	-	0	gene_id "G4P62_010632"; transcript_id "gnl|WGS:JAAVVJ|G4P62_T017510"; gbkey "CDS"; gene "dgat2"; locus_tag "G4P62_010632"; orig_transcript_id "gnl|WGS:JAAVVJ|G4P62_T017510"; product "diacylglycerol O-acyltransferase 2"; protein_id "KAF7205251.1"; exon_number "1";
CM025022.1	Genbank	stop_codon	8771167	8771169	.	-	0	gene_id "G4P62_010632"; transcript_id "gnl|WGS:JAAVVJ|G4P62_T017510"; gbkey "CDS"; gene "dgat2"; locus_tag "G4P62_010632"; orig_transcript_id "gnl|WGS:JAAVVJ|G4P62_T017510"; product "diacylglycerol O-acyltransferase 2"; protein_id "KAF7205251.1"; exon_number "8";
CM025022.1	Genbank	gene	8802462	8831699	.	-	.	gene_id "G4P62_010631"; transcript_id ""; description "2-acylglycerol O-acyltransferase 2"; gbkey "Gene"; gene "mogat2"; gene_biotype "protein_coding"; locus_tag "G4P62_010631";
CM025022.1	Genbank	transcript	8802462	8831699	.	-	.	gene_id "G4P62_010631"; transcript_id "gnl|WGS:JAAVVJ|G4P62_T017509"; gbkey "mRNA"; gene "mogat2"; locus_tag "G4P62_010631"; orig_protein_id "gnl|WGS:JAAVVJ|G4P62_P017509"; orig_transcript_id "gnl|WGS:JAAVVJ|G4P62_T017509"; product "monoacylglycerol O-acyltransferase 2"; transcript_biotype "mRNA";
CM025022.1	Genbank	exon	8831338	8831699	.	-	.	gene_id "G4P62_010631"; transcript_id "gnl|WGS:JAAVVJ|G4P62_T017509"; gene "mogat2"; locus_tag "G4P62_010631"; orig_protein_id "gnl|WGS:JAAVVJ|G4P62_P017509"; orig_transcript_id "gnl|WGS:JAAVVJ|G4P62_T017509"; product "monoacylglycerol O-acyltransferase 2"; transcript_biotype "mRNA"; exon_number "1";
CM025022.1	Genbank	exon	8828778	8829073	.	-	.	gene_id "G4P62_010631"; transcript_id "gnl|WGS:JAAVVJ|G4P62_T017509"; gene "mogat2"; locus_tag "G4P62_010631"; orig_protein_id "gnl|WGS:JAAVVJ|G4P62_P017509"; orig_transcript_id "gnl|WGS:JAAVVJ|G4P62_T017509"; product "monoacylglycerol O-acyltransferase 2"; transcript_biotype "mRNA"; exon_number "2";
CM025022.1	Genbank	exon	8825297	8825475	.	-	.	gene_id "G4P62_010631"; transcript_id "gnl|WGS:JAAVVJ|G4P62_T017509"; gene "mogat2"; locus_tag "G4P62_010631"; orig_protein_id "gnl|WGS:JAAVVJ|G4P62_P017509"; orig_transcript_id "gnl|WGS:JAAVVJ|G4P62_T017509"; product "monoacylglycerol O-acyltransferase 2"; transcript_biotype "mRNA"; exon_number "3";
CM025022.1	Genbank	exon	8803608	8803812	.	-	.	gene_id "G4P62_010631"; transcript_id "gnl|WGS:JAAVVJ|G4P62_T017509"; gene "mogat2"; locus_tag "G4P62_010631"; orig_protein_id "gnl|WGS:JAAVVJ|G4P62_P017509"; orig_transcript_id "gnl|WGS:JAAVVJ|G4P62_T017509"; product "monoacylglycerol O-acyltransferase 2"; transcript_biotype "mRNA"; exon_number "4";
CM025022.1	Genbank	exon	8803334	8803508	.	-	.	gene_id "G4P62_010631"; transcript_id "gnl|WGS:JAAVVJ|G4P62_T017509"; gene "mogat2"; locus_tag "G4P62_010631"; orig_protein_id "gnl|WGS:JAAVVJ|G4P62_P017509"; orig_transcript_id "gnl|WGS:JAAVVJ|G4P62_T017509"; product "monoacylglycerol O-acyltransferase 2"; transcript_biotype "mRNA"; exon_number "5";
CM025022.1	Genbank	exon	8803035	8803234	.	-	.	gene_id "G4P62_010631"; transcript_id "gnl|WGS:JAAVVJ|G4P62_T017509"; gene "mogat2"; locus_tag "G4P62_010631"; orig_protein_id "gnl|WGS:JAAVVJ|G4P62_P017509"; orig_transcript_id "gnl|WGS:JAAVVJ|G4P62_T017509"; product "monoacylglycerol O-acyltransferase 2"; transcript_biotype "mRNA"; exon_number "6";
CM025022.1	Genbank	exon	8802462	8802923	.	-	.	gene_id "G4P62_010631"; transcript_id "gnl|WGS:JAAVVJ|G4P62_T017509"; gene "mogat2"; locus_tag "G4P62_010631"; orig_protein_id "gnl|WGS:JAAVVJ|G4P62_P017509"; orig_transcript_id "gnl|WGS:JAAVVJ|G4P62_T017509"; product "monoacylglycerol O-acyltransferase 2"; transcript_biotype "mRNA"; exon_number "7";
CM025022.1	Genbank	CDS	8831338	8831387	.	-	0	gene_id "G4P62_010631"; transcript_id "gnl|WGS:JAAVVJ|G4P62_T017509"; gbkey "CDS"; gene "mogat2"; locus_tag "G4P62_010631"; orig_transcript_id "gnl|WGS:JAAVVJ|G4P62_T017509"; product "monoacylglycerol O-acyltransferase 2"; protein_id "KAF7205250.1"; exon_number "1";
CM025022.1	Genbank	CDS	8828778	8829073	.	-	1	gene_id "G4P62_010631"; transcript_id "gnl|WGS:JAAVVJ|G4P62_T017509"; gbkey "CDS"; gene "mogat2"; locus_tag "G4P62_010631"; orig_transcript_id "gnl|WGS:JAAVVJ|G4P62_T017509"; product "monoacylglycerol O-acyltransferase 2"; protein_id "KAF7205250.1"; exon_number "2";
CM025022.1	Genbank	CDS	8825297	8825475	.	-	2	gene_id "G4P62_010631"; transcript_id "gnl|WGS:JAAVVJ|G4P62_T017509"; gbkey "CDS"; gene "mogat2"; locus_tag "G4P62_010631"; orig_transcript_id "gnl|WGS:JAAVVJ|G4P62_T017509"; product "monoacylglycerol O-acyltransferase 2"; protein_id "KAF7205250.1"; exon_number "3";
CM025022.1	Genbank	CDS	8803608	8803812	.	-	0	gene_id "G4P62_010631"; transcript_id "gnl|WGS:JAAVVJ|G4P62_T017509"; gbkey "CDS"; gene "mogat2"; locus_tag "G4P62_010631"; orig_transcript_id "gnl|WGS:JAAVVJ|G4P62_T017509"; product "monoacylglycerol O-acyltransferase 2"; protein_id "KAF7205250.1"; exon_number "4";
CM025022.1	Genbank	CDS	8803334	8803508	.	-	2	gene_id "G4P62_010631"; transcript_id "gnl|WGS:JAAVVJ|G4P62_T017509"; gbkey "CDS"; gene "mogat2"; locus_tag "G4P62_010631"; orig_transcript_id "gnl|WGS:JAAVVJ|G4P62_T017509"; product "monoacylglycerol O-acyltransferase 2"; protein_id "KAF7205250.1"; exon_number "5";
CM025022.1	Genbank	CDS	8803035	8803234	.	-	1	gene_id "G4P62_010631"; transcript_id "gnl|WGS:JAAVVJ|G4P62_T017509"; gbkey "CDS"; gene "mogat2"; locus_tag "G4P62_010631"; orig_transcript_id "gnl|WGS:JAAVVJ|G4P62_T017509"; product "monoacylglycerol O-acyltransferase 2"; protein_id "KAF7205250.1"; exon_number "6";
CM025022.1	Genbank	CDS	8802772	8802923	.	-	2	gene_id "G4P62_010631"; transcript_id "gnl|WGS:JAAVVJ|G4P62_T017509"; gbkey "CDS"; gene "mogat2"; locus_tag "G4P62_010631"; orig_transcript_id "gnl|WGS:JAAVVJ|G4P62_T017509"; product "monoacylglycerol O-acyltransferase 2"; protein_id "KAF7205250.1"; exon_number "7";
CM025022.1	Genbank	start_codon	8831385	8831387	.	-	0	gene_id "G4P62_010631"; transcript_id "gnl|WGS:JAAVVJ|G4P62_T017509"; gbkey "CDS"; gene "mogat2"; locus_tag "G4P62_010631"; orig_transcript_id "gnl|WGS:JAAVVJ|G4P62_T017509"; product "monoacylglycerol O-acyltransferase 2"; protein_id "KAF7205250.1"; exon_number "1";
CM025022.1	Genbank	stop_codon	8802769	8802771	.	-	0	gene_id "G4P62_010631"; transcript_id "gnl|WGS:JAAVVJ|G4P62_T017509"; gbkey "CDS"; gene "mogat2"; locus_tag "G4P62_010631"; orig_transcript_id "gnl|WGS:JAAVVJ|G4P62_T017509"; product "monoacylglycerol O-acyltransferase 2"; protein_id "KAF7205250.1"; exon_number "7";
CM025022.1	Genbank	gene	8832324	8850064	.	+	.	gene_id "G4P62_010630"; transcript_id ""; description "microtubule-associated protein 6 isoform X2"; gbkey "Gene"; gene "map6"; gene_biotype "protein_coding"; locus_tag "G4P62_010630";
CM025022.1	Genbank	transcript	8832324	8850064	.	+	.	gene_id "G4P62_010630"; transcript_id "gnl|WGS:JAAVVJ|G4P62_T017508"; gbkey "mRNA"; gene "map6"; locus_tag "G4P62_010630"; note "transcript variant X2"; orig_protein_id "gnl|WGS:JAAVVJ|G4P62_P017508"; orig_transcript_id "gnl|WGS:JAAVVJ|G4P62_T017508"; product "microtubule associated protein 6"; transcript_biotype "mRNA";
CM025022.1	Genbank	exon	8832324	8833442	.	+	.	gene_id "G4P62_010630"; transcript_id "gnl|WGS:JAAVVJ|G4P62_T017508"; gene "map6"; locus_tag "G4P62_010630"; note "transcript variant X2"; orig_protein_id "gnl|WGS:JAAVVJ|G4P62_P017508"; orig_transcript_id "gnl|WGS:JAAVVJ|G4P62_T017508"; product "microtubule associated protein 6"; transcript_biotype "mRNA"; exon_number "1";
CM025022.1	Genbank	exon	8839982	8840195	.	+	.	gene_id "G4P62_010630"; transcript_id "gnl|WGS:JAAVVJ|G4P62_T017508"; gene "map6"; locus_tag "G4P62_010630"; note "transcript variant X2"; orig_protein_id "gnl|WGS:JAAVVJ|G4P62_P017508"; orig_transcript_id "gnl|WGS:JAAVVJ|G4P62_T017508"; product "microtubule associated protein 6"; transcript_biotype "mRNA"; exon_number "2";
CM025022.1	Genbank	exon	8840284	8840489	.	+	.	gene_id "G4P62_010630"; transcript_id "gnl|WGS:JAAVVJ|G4P62_T017508"; gene "map6"; locus_tag "G4P62_010630"; note "transcript variant X2"; orig_protein_id "gnl|WGS:JAAVVJ|G4P62_P017508"; orig_transcript_id "gnl|WGS:JAAVVJ|G4P62_T017508"; product "microtubule associated protein 6"; transcript_biotype "mRNA"; exon_number "3";
CM025022.1	Genbank	exon	8848623	8850064	.	+	.	gene_id "G4P62_010630"; transcript_id "gnl|WGS:JAAVVJ|G4P62_T017508"; gene "map6"; locus_tag "G4P62_010630"; note "transcript variant X2"; orig_protein_id "gnl|WGS:JAAVVJ|G4P62_P017508"; orig_transcript_id "gnl|WGS:JAAVVJ|G4P62_T017508"; product "microtubule associated protein 6"; transcript_biotype "mRNA"; exon_number "4";
CM025022.1	Genbank	CDS	8832769	8833442	.	+	0	gene_id "G4P62_010630"; transcript_id "gnl|WGS:JAAVVJ|G4P62_T017508"; gbkey "CDS"; gene "map6"; locus_tag "G4P62_010630"; orig_transcript_id "gnl|WGS:JAAVVJ|G4P62_T017508"; product "transcript variant X2"; protein_id "KAF7205249.1"; exon_number "1";
CM025022.1	Genbank	CDS	8839982	8840195	.	+	1	gene_id "G4P62_010630"; transcript_id "gnl|WGS:JAAVVJ|G4P62_T017508"; gbkey "CDS"; gene "map6"; locus_tag "G4P62_010630"; orig_transcript_id "gnl|WGS:JAAVVJ|G4P62_T017508"; product "transcript variant X2"; protein_id "KAF7205249.1"; exon_number "2";
CM025022.1	Genbank	CDS	8840284	8840489	.	+	0	gene_id "G4P62_010630"; transcript_id "gnl|WGS:JAAVVJ|G4P62_T017508"; gbkey "CDS"; gene "map6"; locus_tag "G4P62_010630"; orig_transcript_id "gnl|WGS:JAAVVJ|G4P62_T017508"; product "transcript variant X2"; protein_id "KAF7205249.1"; exon_number "3";
CM025022.1	Genbank	CDS	8848623	8848761	.	+	1	gene_id "G4P62_010630"; transcript_id "gnl|WGS:JAAVVJ|G4P62_T017508"; gbkey "CDS"; gene "map6"; locus_tag "G4P62_010630"; orig_transcript_id "gnl|WGS:JAAVVJ|G4P62_T017508"; product "transcript variant X2"; protein_id "KAF7205249.1"; exon_number "4";
CM025022.1	Genbank	start_codon	8832769	8832771	.	+	0	gene_id "G4P62_010630"; transcript_id "gnl|WGS:JAAVVJ|G4P62_T017508"; gbkey "CDS"; gene "map6"; locus_tag "G4P62_010630"; orig_transcript_id "gnl|WGS:JAAVVJ|G4P62_T017508"; product "transcript variant X2"; protein_id "KAF7205249.1"; exon_number "1";
CM025022.1	Genbank	stop_codon	8848762	8848764	.	+	0	gene_id "G4P62_010630"; transcript_id "gnl|WGS:JAAVVJ|G4P62_T017508"; gbkey "CDS"; gene "map6"; locus_tag "G4P62_010630"; orig_transcript_id "gnl|WGS:JAAVVJ|G4P62_T017508"; product "transcript variant X2"; protein_id "KAF7205249.1"; exon_number "4";
CM025022.1	Genbank	gene	8859812	8877975	.	-	.	gene_id "G4P62_010629"; transcript_id ""; description "uromodulin-like 1"; gbkey "Gene"; gene "umodl1"; gene_biotype "protein_coding"; locus_tag "G4P62_010629";
CM025022.1	Genbank	transcript	8859812	8877975	.	-	.	gene_id "G4P62_010629"; transcript_id "gnl|WGS:JAAVVJ|G4P62_T017507"; gbkey "mRNA"; gene "umodl1"; locus_tag "G4P62_010629"; orig_protein_id "gnl|WGS:JAAVVJ|G4P62_P017507"; orig_transcript_id "gnl|WGS:JAAVVJ|G4P62_T017507"; product "uromodulin like 1"; transcript_biotype "mRNA";
CM025022.1	Genbank	exon	8877315	8877975	.	-	.	gene_id "G4P62_010629"; transcript_id "gnl|WGS:JAAVVJ|G4P62_T017507"; gene "umodl1"; locus_tag "G4P62_010629"; orig_protein_id "gnl|WGS:JAAVVJ|G4P62_P017507"; orig_transcript_id "gnl|WGS:JAAVVJ|G4P62_T017507"; product "uromodulin like 1"; transcript_biotype "mRNA"; exon_number "1";
CM025022.1	Genbank	exon	8874339	8874596	.	-	.	gene_id "G4P62_010629"; transcript_id "gnl|WGS:JAAVVJ|G4P62_T017507"; gene "umodl1"; locus_tag "G4P62_010629"; orig_protein_id "gnl|WGS:JAAVVJ|G4P62_P017507"; orig_transcript_id "gnl|WGS:JAAVVJ|G4P62_T017507"; product "uromodulin like 1"; transcript_biotype "mRNA"; exon_number "2";
CM025022.1	Genbank	exon	8872515	8872627	.	-	.	gene_id "G4P62_010629"; transcript_id "gnl|WGS:JAAVVJ|G4P62_T017507"; gene "umodl1"; locus_tag "G4P62_010629"; orig_protein_id "gnl|WGS:JAAVVJ|G4P62_P017507"; orig_transcript_id "gnl|WGS:JAAVVJ|G4P62_T017507"; product "uromodulin like 1"; transcript_biotype "mRNA"; exon_number "3";
CM025022.1	Genbank	exon	8872009	8872228	.	-	.	gene_id "G4P62_010629"; transcript_id "gnl|WGS:JAAVVJ|G4P62_T017507"; gene "umodl1"; locus_tag "G4P62_010629"; orig_protein_id "gnl|WGS:JAAVVJ|G4P62_P017507"; orig_transcript_id "gnl|WGS:JAAVVJ|G4P62_T017507"; product "uromodulin like 1"; transcript_biotype "mRNA"; exon_number "4";
CM025022.1	Genbank	exon	8871491	8871628	.	-	.	gene_id "G4P62_010629"; transcript_id "gnl|WGS:JAAVVJ|G4P62_T017507"; gene "umodl1"; locus_tag "G4P62_010629"; orig_protein_id "gnl|WGS:JAAVVJ|G4P62_P017507"; orig_transcript_id "gnl|WGS:JAAVVJ|G4P62_T017507"; product "uromodulin like 1"; transcript_biotype "mRNA"; exon_number "5";
CM025022.1	Genbank	exon	8870886	8871412	.	-	.	gene_id "G4P62_010629"; transcript_id "gnl|WGS:JAAVVJ|G4P62_T017507"; gene "umodl1"; locus_tag "G4P62_010629"; orig_protein_id "gnl|WGS:JAAVVJ|G4P62_P017507"; orig_transcript_id "gnl|WGS:JAAVVJ|G4P62_T017507"; product "uromodulin like 1"; transcript_biotype "mRNA"; exon_number "6";
CM025022.1	Genbank	exon	8870624	8870784	.	-	.	gene_id "G4P62_010629"; transcript_id "gnl|WGS:JAAVVJ|G4P62_T017507"; gene "umodl1"; locus_tag "G4P62_010629"; orig_protein_id "gnl|WGS:JAAVVJ|G4P62_P017507"; orig_transcript_id "gnl|WGS:JAAVVJ|G4P62_T017507"; product "uromodulin like 1"; transcript_biotype "mRNA"; exon_number "7";
CM025022.1	Genbank	exon	8869076	8869312	.	-	.	gene_id "G4P62_010629"; transcript_id "gnl|WGS:JAAVVJ|G4P62_T017507"; gene "umodl1"; locus_tag "G4P62_010629"; orig_protein_id "gnl|WGS:JAAVVJ|G4P62_P017507"; orig_transcript_id "gnl|WGS:JAAVVJ|G4P62_T017507"; product "uromodulin like 1"; transcript_biotype "mRNA"; exon_number "8";
CM025022.1	Genbank	exon	8860628	8860784	.	-	.	gene_id "G4P62_010629"; transcript_id "gnl|WGS:JAAVVJ|G4P62_T017507"; gene "umodl1"; locus_tag "G4P62_010629"; orig_protein_id "gnl|WGS:JAAVVJ|G4P62_P017507"; orig_transcript_id "gnl|WGS:JAAVVJ|G4P62_T017507"; product "uromodulin like 1"; transcript_biotype "mRNA"; exon_number "9";
CM025022.1	Genbank	exon	8860438	8860525	.	-	.	gene_id "G4P62_010629"; transcript_id "gnl|WGS:JAAVVJ|G4P62_T017507"; gene "umodl1"; locus_tag "G4P62_010629"; orig_protein_id "gnl|WGS:JAAVVJ|G4P62_P017507"; orig_transcript_id "gnl|WGS:JAAVVJ|G4P62_T017507"; product "uromodulin like 1"; transcript_biotype "mRNA"; exon_number "10";
CM025022.1	Genbank	exon	8859812	8860231	.	-	.	gene_id "G4P62_010629"; transcript_id "gnl|WGS:JAAVVJ|G4P62_T017507"; gene "umodl1"; locus_tag "G4P62_010629"; orig_protein_id "gnl|WGS:JAAVVJ|G4P62_P017507"; orig_transcript_id "gnl|WGS:JAAVVJ|G4P62_T017507"; product "uromodulin like 1"; transcript_biotype "mRNA"; exon_number "11";
CM025022.1	Genbank	CDS	8877315	8877975	.	-	0	gene_id "G4P62_010629"; transcript_id "gnl|WGS:JAAVVJ|G4P62_T017507"; gbkey "CDS"; gene "umodl1"; locus_tag "G4P62_010629"; orig_transcript_id "gnl|WGS:JAAVVJ|G4P62_T017507"; product "uromodulin like 1"; protein_id "KAF7205248.1"; exon_number "1";
CM025022.1	Genbank	CDS	8874339	8874596	.	-	2	gene_id "G4P62_010629"; transcript_id "gnl|WGS:JAAVVJ|G4P62_T017507"; gbkey "CDS"; gene "umodl1"; locus_tag "G4P62_010629"; orig_transcript_id "gnl|WGS:JAAVVJ|G4P62_T017507"; product "uromodulin like 1"; protein_id "KAF7205248.1"; exon_number "2";
CM025022.1	Genbank	CDS	8872515	8872627	.	-	2	gene_id "G4P62_010629"; transcript_id "gnl|WGS:JAAVVJ|G4P62_T017507"; gbkey "CDS"; gene "umodl1"; locus_tag "G4P62_010629"; orig_transcript_id "gnl|WGS:JAAVVJ|G4P62_T017507"; product "uromodulin like 1"; protein_id "KAF7205248.1"; exon_number "3";
CM025022.1	Genbank	CDS	8872009	8872228	.	-	0	gene_id "G4P62_010629"; transcript_id "gnl|WGS:JAAVVJ|G4P62_T017507"; gbkey "CDS"; gene "umodl1"; locus_tag "G4P62_010629"; orig_transcript_id "gnl|WGS:JAAVVJ|G4P62_T017507"; product "uromodulin like 1"; protein_id "KAF7205248.1"; exon_number "4";
CM025022.1	Genbank	CDS	8871491	8871628	.	-	2	gene_id "G4P62_010629"; transcript_id "gnl|WGS:JAAVVJ|G4P62_T017507"; gbkey "CDS"; gene "umodl1"; locus_tag "G4P62_010629"; orig_transcript_id "gnl|WGS:JAAVVJ|G4P62_T017507"; product "uromodulin like 1"; protein_id "KAF7205248.1"; exon_number "5";
CM025022.1	Genbank	CDS	8870886	8871412	.	-	2	gene_id "G4P62_010629"; transcript_id "gnl|WGS:JAAVVJ|G4P62_T017507"; gbkey "CDS"; gene "umodl1"; locus_tag "G4P62_010629"; orig_transcript_id "gnl|WGS:JAAVVJ|G4P62_T017507"; product "uromodulin like 1"; protein_id "KAF7205248.1"; exon_number "6";
CM025022.1	Genbank	CDS	8870624	8870784	.	-	0	gene_id "G4P62_010629"; transcript_id "gnl|WGS:JAAVVJ|G4P62_T017507"; gbkey "CDS"; gene "umodl1"; locus_tag "G4P62_010629"; orig_transcript_id "gnl|WGS:JAAVVJ|G4P62_T017507"; product "uromodulin like 1"; protein_id "KAF7205248.1"; exon_number "7";
CM025022.1	Genbank	CDS	8869076	8869312	.	-	1	gene_id "G4P62_010629"; transcript_id "gnl|WGS:JAAVVJ|G4P62_T017507"; gbkey "CDS"; gene "umodl1"; locus_tag "G4P62_010629"; orig_transcript_id "gnl|WGS:JAAVVJ|G4P62_T017507"; product "uromodulin like 1"; protein_id "KAF7205248.1"; exon_number "8";
CM025022.1	Genbank	CDS	8860628	8860784	.	-	1	gene_id "G4P62_010629"; transcript_id "gnl|WGS:JAAVVJ|G4P62_T017507"; gbkey "CDS"; gene "umodl1"; locus_tag "G4P62_010629"; orig_transcript_id "gnl|WGS:JAAVVJ|G4P62_T017507"; product "uromodulin like 1"; protein_id "KAF7205248.1"; exon_number "9";
CM025022.1	Genbank	CDS	8860438	8860525	.	-	0	gene_id "G4P62_010629"; transcript_id "gnl|WGS:JAAVVJ|G4P62_T017507"; gbkey "CDS"; gene "umodl1"; locus_tag "G4P62_010629"; orig_transcript_id "gnl|WGS:JAAVVJ|G4P62_T017507"; product "uromodulin like 1"; protein_id "KAF7205248.1"; exon_number "10";
CM025022.1	Genbank	CDS	8860047	8860231	.	-	2	gene_id "G4P62_010629"; transcript_id "gnl|WGS:JAAVVJ|G4P62_T017507"; gbkey "CDS"; gene "umodl1"; locus_tag "G4P62_010629"; orig_transcript_id "gnl|WGS:JAAVVJ|G4P62_T017507"; product "uromodulin like 1"; protein_id "KAF7205248.1"; exon_number "11";
CM025022.1	Genbank	start_codon	8877973	8877975	.	-	0	gene_id "G4P62_010629"; transcript_id "gnl|WGS:JAAVVJ|G4P62_T017507"; gbkey "CDS"; gene "umodl1"; locus_tag "G4P62_010629"; orig_transcript_id "gnl|WGS:JAAVVJ|G4P62_T017507"; product "uromodulin like 1"; protein_id "KAF7205248.1"; exon_number "1";
CM025022.1	Genbank	stop_codon	8860044	8860046	.	-	0	gene_id "G4P62_010629"; transcript_id "gnl|WGS:JAAVVJ|G4P62_T017507"; gbkey "CDS"; gene "umodl1"; locus_tag "G4P62_010629"; orig_transcript_id "gnl|WGS:JAAVVJ|G4P62_T017507"; product "uromodulin like 1"; protein_id "KAF7205248.1"; exon_number "11";
CM025022.1	Genbank	gene	8892080	8900422	.	+	.	gene_id "G4P62_010628"; transcript_id ""; description "zinc finger and BTB domain-containing protein"; gbkey "Gene"; gene "zbtb21"; gene_biotype "protein_coding"; locus_tag "G4P62_010628";
CM025022.1	Genbank	transcript	8892080	8899305	.	+	.	gene_id "G4P62_010628"; transcript_id "gnl|WGS:JAAVVJ|G4P62_T017505"; gbkey "mRNA"; gene "zbtb21"; locus_tag "G4P62_010628"; note "transcript variant X1"; orig_protein_id "gnl|WGS:JAAVVJ|G4P62_P017505"; orig_transcript_id "gnl|WGS:JAAVVJ|G4P62_T017505"; product "zinc finger and BTB domain containing 21"; transcript_biotype "mRNA";
CM025022.1	Genbank	exon	8892080	8892520	.	+	.	gene_id "G4P62_010628"; transcript_id "gnl|WGS:JAAVVJ|G4P62_T017505"; gene "zbtb21"; locus_tag "G4P62_010628"; note "transcript variant X1"; orig_protein_id "gnl|WGS:JAAVVJ|G4P62_P017505"; orig_transcript_id "gnl|WGS:JAAVVJ|G4P62_T017505"; product "zinc finger and BTB domain containing 21"; transcript_biotype "mRNA"; exon_number "1";
CM025022.1	Genbank	exon	8896304	8899305	.	+	.	gene_id "G4P62_010628"; transcript_id "gnl|WGS:JAAVVJ|G4P62_T017505"; gene "zbtb21"; locus_tag "G4P62_010628"; note "transcript variant X1"; orig_protein_id "gnl|WGS:JAAVVJ|G4P62_P017505"; orig_transcript_id "gnl|WGS:JAAVVJ|G4P62_T017505"; product "zinc finger and BTB domain containing 21"; transcript_biotype "mRNA"; exon_number "2";
CM025022.1	Genbank	CDS	8896306	8899302	.	+	0	gene_id "G4P62_010628"; transcript_id "gnl|WGS:JAAVVJ|G4P62_T017505"; gbkey "CDS"; gene "zbtb21"; locus_tag "G4P62_010628"; orig_transcript_id "gnl|WGS:JAAVVJ|G4P62_T017505"; product "transcript variant X1"; protein_id "KAF7205246.1"; exon_number "2";
CM025022.1	Genbank	start_codon	8896306	8896308	.	+	0	gene_id "G4P62_010628"; transcript_id "gnl|WGS:JAAVVJ|G4P62_T017505"; gbkey "CDS"; gene "zbtb21"; locus_tag "G4P62_010628"; orig_transcript_id "gnl|WGS:JAAVVJ|G4P62_T017505"; product "transcript variant X1"; protein_id "KAF7205246.1"; exon_number "2";
CM025022.1	Genbank	stop_codon	8899303	8899305	.	+	0	gene_id "G4P62_010628"; transcript_id "gnl|WGS:JAAVVJ|G4P62_T017505"; gbkey "CDS"; gene "zbtb21"; locus_tag "G4P62_010628"; orig_transcript_id "gnl|WGS:JAAVVJ|G4P62_T017505"; product "transcript variant X1"; protein_id "KAF7205246.1"; exon_number "2";
CM025022.1	Genbank	transcript	8894951	8899305	.	+	.	gene_id "G4P62_010628"; transcript_id "gnl|WGS:JAAVVJ|G4P62_T017506"; gbkey "mRNA"; gene "zbtb21"; locus_tag "G4P62_010628"; note "transcript variant X2"; orig_protein_id "gnl|WGS:JAAVVJ|G4P62_P017506"; orig_transcript_id "gnl|WGS:JAAVVJ|G4P62_T017506"; product "zinc finger and BTB domain containing 21"; transcript_biotype "mRNA";
CM025022.1	Genbank	exon	8894951	8895475	.	+	.	gene_id "G4P62_010628"; transcript_id "gnl|WGS:JAAVVJ|G4P62_T017506"; gene "zbtb21"; locus_tag "G4P62_010628"; note "transcript variant X2"; orig_protein_id "gnl|WGS:JAAVVJ|G4P62_P017506"; orig_transcript_id "gnl|WGS:JAAVVJ|G4P62_T017506"; product "zinc finger and BTB domain containing 21"; transcript_biotype "mRNA"; exon_number "1";
CM025022.1	Genbank	exon	8896304	8899305	.	+	.	gene_id "G4P62_010628"; transcript_id "gnl|WGS:JAAVVJ|G4P62_T017506"; gene "zbtb21"; locus_tag "G4P62_010628"; note "transcript variant X2"; orig_protein_id "gnl|WGS:JAAVVJ|G4P62_P017506"; orig_transcript_id "gnl|WGS:JAAVVJ|G4P62_T017506"; product "zinc finger and BTB domain containing 21"; transcript_biotype "mRNA"; exon_number "2";
CM025022.1	Genbank	CDS	8896306	8899302	.	+	0	gene_id "G4P62_010628"; transcript_id "gnl|WGS:JAAVVJ|G4P62_T017506"; gbkey "CDS"; gene "zbtb21"; locus_tag "G4P62_010628"; orig_transcript_id "gnl|WGS:JAAVVJ|G4P62_T017506"; product "transcript variant X2"; protein_id "KAF7205247.1"; exon_number "2";
CM025022.1	Genbank	start_codon	8896306	8896308	.	+	0	gene_id "G4P62_010628"; transcript_id "gnl|WGS:JAAVVJ|G4P62_T017506"; gbkey "CDS"; gene "zbtb21"; locus_tag "G4P62_010628"; orig_transcript_id "gnl|WGS:JAAVVJ|G4P62_T017506"; product "transcript variant X2"; protein_id "KAF7205247.1"; exon_number "2";
CM025022.1	Genbank	stop_codon	8899303	8899305	.	+	0	gene_id "G4P62_010628"; transcript_id "gnl|WGS:JAAVVJ|G4P62_T017506"; gbkey "CDS"; gene "zbtb21"; locus_tag "G4P62_010628"; orig_transcript_id "gnl|WGS:JAAVVJ|G4P62_T017506"; product "transcript variant X2"; protein_id "KAF7205247.1"; exon_number "2";
CM025022.1	Genbank	gene	8902218	8904784	.	-	.	gene_id "G4P62_010627"; transcript_id ""; description "autophagy-related protein 101"; gbkey "Gene"; gene "atg101"; gene_biotype "protein_coding"; locus_tag "G4P62_010627";
CM025022.1	Genbank	transcript	8902218	8904784	.	-	.	gene_id "G4P62_010627"; transcript_id "gnl|WGS:JAAVVJ|G4P62_T017503"; gbkey "mRNA"; gene "atg101"; locus_tag "G4P62_010627"; note "transcript variant X2"; orig_protein_id "gnl|WGS:JAAVVJ|G4P62_P017503"; orig_transcript_id "gnl|WGS:JAAVVJ|G4P62_T017503"; product "autophagy related 101"; transcript_biotype "mRNA";
CM025022.1	Genbank	exon	8904698	8904784	.	-	.	gene_id "G4P62_010627"; transcript_id "gnl|WGS:JAAVVJ|G4P62_T017503"; gene "atg101"; locus_tag "G4P62_010627"; note "transcript variant X2"; orig_protein_id "gnl|WGS:JAAVVJ|G4P62_P017503"; orig_transcript_id "gnl|WGS:JAAVVJ|G4P62_T017503"; product "autophagy related 101"; transcript_biotype "mRNA"; exon_number "1";
CM025022.1	Genbank	exon	8903678	8904022	.	-	.	gene_id "G4P62_010627"; transcript_id "gnl|WGS:JAAVVJ|G4P62_T017503"; gene "atg101"; locus_tag "G4P62_010627"; note "transcript variant X2"; orig_protein_id "gnl|WGS:JAAVVJ|G4P62_P017503"; orig_transcript_id "gnl|WGS:JAAVVJ|G4P62_T017503"; product "autophagy related 101"; transcript_biotype "mRNA"; exon_number "2";
CM025022.1	Genbank	exon	8902218	8902805	.	-	.	gene_id "G4P62_010627"; transcript_id "gnl|WGS:JAAVVJ|G4P62_T017503"; gene "atg101"; locus_tag "G4P62_010627"; note "transcript variant X2"; orig_protein_id "gnl|WGS:JAAVVJ|G4P62_P017503"; orig_transcript_id "gnl|WGS:JAAVVJ|G4P62_T017503"; product "autophagy related 101"; transcript_biotype "mRNA"; exon_number "3";
CM025022.1	Genbank	CDS	8903678	8903929	.	-	0	gene_id "G4P62_010627"; transcript_id "gnl|WGS:JAAVVJ|G4P62_T017503"; gbkey "CDS"; gene "atg101"; locus_tag "G4P62_010627"; orig_transcript_id "gnl|WGS:JAAVVJ|G4P62_T017503"; product "transcript variant X2"; protein_id "KAF7205244.1"; exon_number "2";
CM025022.1	Genbank	CDS	8902404	8902805	.	-	0	gene_id "G4P62_010627"; transcript_id "gnl|WGS:JAAVVJ|G4P62_T017503"; gbkey "CDS"; gene "atg101"; locus_tag "G4P62_010627"; orig_transcript_id "gnl|WGS:JAAVVJ|G4P62_T017503"; product "transcript variant X2"; protein_id "KAF7205244.1"; exon_number "3";
CM025022.1	Genbank	start_codon	8903927	8903929	.	-	0	gene_id "G4P62_010627"; transcript_id "gnl|WGS:JAAVVJ|G4P62_T017503"; gbkey "CDS"; gene "atg101"; locus_tag "G4P62_010627"; orig_transcript_id "gnl|WGS:JAAVVJ|G4P62_T017503"; product "transcript variant X2"; protein_id "KAF7205244.1"; exon_number "2";
CM025022.1	Genbank	stop_codon	8902401	8902403	.	-	0	gene_id "G4P62_010627"; transcript_id "gnl|WGS:JAAVVJ|G4P62_T017503"; gbkey "CDS"; gene "atg101"; locus_tag "G4P62_010627"; orig_transcript_id "gnl|WGS:JAAVVJ|G4P62_T017503"; product "transcript variant X2"; protein_id "KAF7205244.1"; exon_number "3";
CM025022.1	Genbank	transcript	8902218	8904229	.	-	.	gene_id "G4P62_010627"; transcript_id "gnl|WGS:JAAVVJ|G4P62_T017504"; gbkey "mRNA"; gene "atg101"; locus_tag "G4P62_010627"; note "transcript variant X1"; orig_protein_id "gnl|WGS:JAAVVJ|G4P62_P017504"; orig_transcript_id "gnl|WGS:JAAVVJ|G4P62_T017504"; product "autophagy related 101"; transcript_biotype "mRNA";
CM025022.1	Genbank	exon	8904126	8904229	.	-	.	gene_id "G4P62_010627"; transcript_id "gnl|WGS:JAAVVJ|G4P62_T017504"; gene "atg101"; locus_tag "G4P62_010627"; note "transcript variant X1"; orig_protein_id "gnl|WGS:JAAVVJ|G4P62_P017504"; orig_transcript_id "gnl|WGS:JAAVVJ|G4P62_T017504"; product "autophagy related 101"; transcript_biotype "mRNA"; exon_number "1";
CM025022.1	Genbank	exon	8903678	8904022	.	-	.	gene_id "G4P62_010627"; transcript_id "gnl|WGS:JAAVVJ|G4P62_T017504"; gene "atg101"; locus_tag "G4P62_010627"; note "transcript variant X1"; orig_protein_id "gnl|WGS:JAAVVJ|G4P62_P017504"; orig_transcript_id "gnl|WGS:JAAVVJ|G4P62_T017504"; product "autophagy related 101"; transcript_biotype "mRNA"; exon_number "2";
CM025022.1	Genbank	exon	8902218	8902805	.	-	.	gene_id "G4P62_010627"; transcript_id "gnl|WGS:JAAVVJ|G4P62_T017504"; gene "atg101"; locus_tag "G4P62_010627"; note "transcript variant X1"; orig_protein_id "gnl|WGS:JAAVVJ|G4P62_P017504"; orig_transcript_id "gnl|WGS:JAAVVJ|G4P62_T017504"; product "autophagy related 101"; transcript_biotype "mRNA"; exon_number "3";
CM025022.1	Genbank	CDS	8903678	8903929	.	-	0	gene_id "G4P62_010627"; transcript_id "gnl|WGS:JAAVVJ|G4P62_T017504"; gbkey "CDS"; gene "atg101"; locus_tag "G4P62_010627"; orig_transcript_id "gnl|WGS:JAAVVJ|G4P62_T017504"; product "transcript variant X1"; protein_id "KAF7205245.1"; exon_number "2";
CM025022.1	Genbank	CDS	8902404	8902805	.	-	0	gene_id "G4P62_010627"; transcript_id "gnl|WGS:JAAVVJ|G4P62_T017504"; gbkey "CDS"; gene "atg101"; locus_tag "G4P62_010627"; orig_transcript_id "gnl|WGS:JAAVVJ|G4P62_T017504"; product "transcript variant X1"; protein_id "KAF7205245.1"; exon_number "3";
CM025022.1	Genbank	start_codon	8903927	8903929	.	-	0	gene_id "G4P62_010627"; transcript_id "gnl|WGS:JAAVVJ|G4P62_T017504"; gbkey "CDS"; gene "atg101"; locus_tag "G4P62_010627"; orig_transcript_id "gnl|WGS:JAAVVJ|G4P62_T017504"; product "transcript variant X1"; protein_id "KAF7205245.1"; exon_number "2";
CM025022.1	Genbank	stop_codon	8902401	8902403	.	-	0	gene_id "G4P62_010627"; transcript_id "gnl|WGS:JAAVVJ|G4P62_T017504"; gbkey "CDS"; gene "atg101"; locus_tag "G4P62_010627"; orig_transcript_id "gnl|WGS:JAAVVJ|G4P62_T017504"; product "transcript variant X1"; protein_id "KAF7205245.1"; exon_number "3";
CM025022.1	Genbank	gene	8904737	8926834	.	+	.	gene_id "G4P62_010626"; transcript_id ""; description "C2 domain-containing protein 2"; gbkey "Gene"; gene "c2cd2"; gene_biotype "protein_coding"; locus_tag "G4P62_010626";
CM025022.1	Genbank	transcript	8904737	8926834	.	+	.	gene_id "G4P62_010626"; transcript_id "gnl|WGS:JAAVVJ|G4P62_T017502"; gbkey "mRNA"; gene "c2cd2"; locus_tag "G4P62_010626"; orig_protein_id "gnl|WGS:JAAVVJ|G4P62_P017502"; orig_transcript_id "gnl|WGS:JAAVVJ|G4P62_T017502"; product "C2 calcium-dependent domain containing 2"; transcript_biotype "mRNA";
CM025022.1	Genbank	exon	8904737	8905040	.	+	.	gene_id "G4P62_010626"; transcript_id "gnl|WGS:JAAVVJ|G4P62_T017502"; gene "c2cd2"; locus_tag "G4P62_010626"; orig_protein_id "gnl|WGS:JAAVVJ|G4P62_P017502"; orig_transcript_id "gnl|WGS:JAAVVJ|G4P62_T017502"; product "C2 calcium-dependent domain containing 2"; transcript_biotype "mRNA"; exon_number "1";
CM025022.1	Genbank	exon	8905257	8905352	.	+	.	gene_id "G4P62_010626"; transcript_id "gnl|WGS:JAAVVJ|G4P62_T017502"; gene "c2cd2"; locus_tag "G4P62_010626"; orig_protein_id "gnl|WGS:JAAVVJ|G4P62_P017502"; orig_transcript_id "gnl|WGS:JAAVVJ|G4P62_T017502"; product "C2 calcium-dependent domain containing 2"; transcript_biotype "mRNA"; exon_number "2";
CM025022.1	Genbank	exon	8913275	8913388	.	+	.	gene_id "G4P62_010626"; transcript_id "gnl|WGS:JAAVVJ|G4P62_T017502"; gene "c2cd2"; locus_tag "G4P62_010626"; orig_protein_id "gnl|WGS:JAAVVJ|G4P62_P017502"; orig_transcript_id "gnl|WGS:JAAVVJ|G4P62_T017502"; product "C2 calcium-dependent domain containing 2"; transcript_biotype "mRNA"; exon_number "3";
CM025022.1	Genbank	exon	8914549	8914650	.	+	.	gene_id "G4P62_010626"; transcript_id "gnl|WGS:JAAVVJ|G4P62_T017502"; gene "c2cd2"; locus_tag "G4P62_010626"; orig_protein_id "gnl|WGS:JAAVVJ|G4P62_P017502"; orig_transcript_id "gnl|WGS:JAAVVJ|G4P62_T017502"; product "C2 calcium-dependent domain containing 2"; transcript_biotype "mRNA"; exon_number "4";
CM025022.1	Genbank	exon	8914916	8915032	.	+	.	gene_id "G4P62_010626"; transcript_id "gnl|WGS:JAAVVJ|G4P62_T017502"; gene "c2cd2"; locus_tag "G4P62_010626"; orig_protein_id "gnl|WGS:JAAVVJ|G4P62_P017502"; orig_transcript_id "gnl|WGS:JAAVVJ|G4P62_T017502"; product "C2 calcium-dependent domain containing 2"; transcript_biotype "mRNA"; exon_number "5";
CM025022.1	Genbank	exon	8915126	8915234	.	+	.	gene_id "G4P62_010626"; transcript_id "gnl|WGS:JAAVVJ|G4P62_T017502"; gene "c2cd2"; locus_tag "G4P62_010626"; orig_protein_id "gnl|WGS:JAAVVJ|G4P62_P017502"; orig_transcript_id "gnl|WGS:JAAVVJ|G4P62_T017502"; product "C2 calcium-dependent domain containing 2"; transcript_biotype "mRNA"; exon_number "6";
CM025022.1	Genbank	exon	8916416	8916524	.	+	.	gene_id "G4P62_010626"; transcript_id "gnl|WGS:JAAVVJ|G4P62_T017502"; gene "c2cd2"; locus_tag "G4P62_010626"; orig_protein_id "gnl|WGS:JAAVVJ|G4P62_P017502"; orig_transcript_id "gnl|WGS:JAAVVJ|G4P62_T017502"; product "C2 calcium-dependent domain containing 2"; transcript_biotype "mRNA"; exon_number "7";
CM025022.1	Genbank	exon	8916631	8916695	.	+	.	gene_id "G4P62_010626"; transcript_id "gnl|WGS:JAAVVJ|G4P62_T017502"; gene "c2cd2"; locus_tag "G4P62_010626"; orig_protein_id "gnl|WGS:JAAVVJ|G4P62_P017502"; orig_transcript_id "gnl|WGS:JAAVVJ|G4P62_T017502"; product "C2 calcium-dependent domain containing 2"; transcript_biotype "mRNA"; exon_number "8";
CM025022.1	Genbank	exon	8917031	8917146	.	+	.	gene_id "G4P62_010626"; transcript_id "gnl|WGS:JAAVVJ|G4P62_T017502"; gene "c2cd2"; locus_tag "G4P62_010626"; orig_protein_id "gnl|WGS:JAAVVJ|G4P62_P017502"; orig_transcript_id "gnl|WGS:JAAVVJ|G4P62_T017502"; product "C2 calcium-dependent domain containing 2"; transcript_biotype "mRNA"; exon_number "9";
CM025022.1	Genbank	exon	8917218	8917383	.	+	.	gene_id "G4P62_010626"; transcript_id "gnl|WGS:JAAVVJ|G4P62_T017502"; gene "c2cd2"; locus_tag "G4P62_010626"; orig_protein_id "gnl|WGS:JAAVVJ|G4P62_P017502"; orig_transcript_id "gnl|WGS:JAAVVJ|G4P62_T017502"; product "C2 calcium-dependent domain containing 2"; transcript_biotype "mRNA"; exon_number "10";
CM025022.1	Genbank	exon	8920359	8920600	.	+	.	gene_id "G4P62_010626"; transcript_id "gnl|WGS:JAAVVJ|G4P62_T017502"; gene "c2cd2"; locus_tag "G4P62_010626"; orig_protein_id "gnl|WGS:JAAVVJ|G4P62_P017502"; orig_transcript_id "gnl|WGS:JAAVVJ|G4P62_T017502"; product "C2 calcium-dependent domain containing 2"; transcript_biotype "mRNA"; exon_number "11";
CM025022.1	Genbank	exon	8920721	8920985	.	+	.	gene_id "G4P62_010626"; transcript_id "gnl|WGS:JAAVVJ|G4P62_T017502"; gene "c2cd2"; locus_tag "G4P62_010626"; orig_protein_id "gnl|WGS:JAAVVJ|G4P62_P017502"; orig_transcript_id "gnl|WGS:JAAVVJ|G4P62_T017502"; product "C2 calcium-dependent domain containing 2"; transcript_biotype "mRNA"; exon_number "12";
CM025022.1	Genbank	exon	8926610	8926834	.	+	.	gene_id "G4P62_010626"; transcript_id "gnl|WGS:JAAVVJ|G4P62_T017502"; gene "c2cd2"; locus_tag "G4P62_010626"; orig_protein_id "gnl|WGS:JAAVVJ|G4P62_P017502"; orig_transcript_id "gnl|WGS:JAAVVJ|G4P62_T017502"; product "C2 calcium-dependent domain containing 2"; transcript_biotype "mRNA"; exon_number "13";
CM025022.1	Genbank	CDS	8904762	8905040	.	+	0	gene_id "G4P62_010626"; transcript_id "gnl|WGS:JAAVVJ|G4P62_T017502"; gbkey "CDS"; gene "c2cd2"; locus_tag "G4P62_010626"; orig_transcript_id "gnl|WGS:JAAVVJ|G4P62_T017502"; product "C2 calcium-dependent domain containing 2"; protein_id "KAF7205243.1"; exon_number "1";
CM025022.1	Genbank	CDS	8905257	8905352	.	+	0	gene_id "G4P62_010626"; transcript_id "gnl|WGS:JAAVVJ|G4P62_T017502"; gbkey "CDS"; gene "c2cd2"; locus_tag "G4P62_010626"; orig_transcript_id "gnl|WGS:JAAVVJ|G4P62_T017502"; product "C2 calcium-dependent domain containing 2"; protein_id "KAF7205243.1"; exon_number "2";
CM025022.1	Genbank	CDS	8913275	8913388	.	+	0	gene_id "G4P62_010626"; transcript_id "gnl|WGS:JAAVVJ|G4P62_T017502"; gbkey "CDS"; gene "c2cd2"; locus_tag "G4P62_010626"; orig_transcript_id "gnl|WGS:JAAVVJ|G4P62_T017502"; product "C2 calcium-dependent domain containing 2"; protein_id "KAF7205243.1"; exon_number "3";
CM025022.1	Genbank	CDS	8914549	8914650	.	+	0	gene_id "G4P62_010626"; transcript_id "gnl|WGS:JAAVVJ|G4P62_T017502"; gbkey "CDS"; gene "c2cd2"; locus_tag "G4P62_010626"; orig_transcript_id "gnl|WGS:JAAVVJ|G4P62_T017502"; product "C2 calcium-dependent domain containing 2"; protein_id "KAF7205243.1"; exon_number "4";
CM025022.1	Genbank	CDS	8914916	8915032	.	+	0	gene_id "G4P62_010626"; transcript_id "gnl|WGS:JAAVVJ|G4P62_T017502"; gbkey "CDS"; gene "c2cd2"; locus_tag "G4P62_010626"; orig_transcript_id "gnl|WGS:JAAVVJ|G4P62_T017502"; product "C2 calcium-dependent domain containing 2"; protein_id "KAF7205243.1"; exon_number "5";
CM025022.1	Genbank	CDS	8915126	8915234	.	+	0	gene_id "G4P62_010626"; transcript_id "gnl|WGS:JAAVVJ|G4P62_T017502"; gbkey "CDS"; gene "c2cd2"; locus_tag "G4P62_010626"; orig_transcript_id "gnl|WGS:JAAVVJ|G4P62_T017502"; product "C2 calcium-dependent domain containing 2"; protein_id "KAF7205243.1"; exon_number "6";
CM025022.1	Genbank	CDS	8916416	8916524	.	+	2	gene_id "G4P62_010626"; transcript_id "gnl|WGS:JAAVVJ|G4P62_T017502"; gbkey "CDS"; gene "c2cd2"; locus_tag "G4P62_010626"; orig_transcript_id "gnl|WGS:JAAVVJ|G4P62_T017502"; product "C2 calcium-dependent domain containing 2"; protein_id "KAF7205243.1"; exon_number "7";
CM025022.1	Genbank	CDS	8916631	8916695	.	+	1	gene_id "G4P62_010626"; transcript_id "gnl|WGS:JAAVVJ|G4P62_T017502"; gbkey "CDS"; gene "c2cd2"; locus_tag "G4P62_010626"; orig_transcript_id "gnl|WGS:JAAVVJ|G4P62_T017502"; product "C2 calcium-dependent domain containing 2"; protein_id "KAF7205243.1"; exon_number "8";
CM025022.1	Genbank	CDS	8917031	8917146	.	+	2	gene_id "G4P62_010626"; transcript_id "gnl|WGS:JAAVVJ|G4P62_T017502"; gbkey "CDS"; gene "c2cd2"; locus_tag "G4P62_010626"; orig_transcript_id "gnl|WGS:JAAVVJ|G4P62_T017502"; product "C2 calcium-dependent domain containing 2"; protein_id "KAF7205243.1"; exon_number "9";
CM025022.1	Genbank	CDS	8917218	8917383	.	+	0	gene_id "G4P62_010626"; transcript_id "gnl|WGS:JAAVVJ|G4P62_T017502"; gbkey "CDS"; gene "c2cd2"; locus_tag "G4P62_010626"; orig_transcript_id "gnl|WGS:JAAVVJ|G4P62_T017502"; product "C2 calcium-dependent domain containing 2"; protein_id "KAF7205243.1"; exon_number "10";
CM025022.1	Genbank	CDS	8920359	8920600	.	+	2	gene_id "G4P62_010626"; transcript_id "gnl|WGS:JAAVVJ|G4P62_T017502"; gbkey "CDS"; gene "c2cd2"; locus_tag "G4P62_010626"; orig_transcript_id "gnl|WGS:JAAVVJ|G4P62_T017502"; product "C2 calcium-dependent domain containing 2"; protein_id "KAF7205243.1"; exon_number "11";
CM025022.1	Genbank	CDS	8920721	8920985	.	+	0	gene_id "G4P62_010626"; transcript_id "gnl|WGS:JAAVVJ|G4P62_T017502"; gbkey "CDS"; gene "c2cd2"; locus_tag "G4P62_010626"; orig_transcript_id "gnl|WGS:JAAVVJ|G4P62_T017502"; product "C2 calcium-dependent domain containing 2"; protein_id "KAF7205243.1"; exon_number "12";
CM025022.1	Genbank	CDS	8926610	8926821	.	+	2	gene_id "G4P62_010626"; transcript_id "gnl|WGS:JAAVVJ|G4P62_T017502"; gbkey "CDS"; gene "c2cd2"; locus_tag "G4P62_010626"; orig_transcript_id "gnl|WGS:JAAVVJ|G4P62_T017502"; product "C2 calcium-dependent domain containing 2"; protein_id "KAF7205243.1"; exon_number "13";
CM025022.1	Genbank	start_codon	8904762	8904764	.	+	0	gene_id "G4P62_010626"; transcript_id "gnl|WGS:JAAVVJ|G4P62_T017502"; gbkey "CDS"; gene "c2cd2"; locus_tag "G4P62_010626"; orig_transcript_id "gnl|WGS:JAAVVJ|G4P62_T017502"; product "C2 calcium-dependent domain containing 2"; protein_id "KAF7205243.1"; exon_number "1";
CM025022.1	Genbank	stop_codon	8926822	8926824	.	+	0	gene_id "G4P62_010626"; transcript_id "gnl|WGS:JAAVVJ|G4P62_T017502"; gbkey "CDS"; gene "c2cd2"; locus_tag "G4P62_010626"; orig_transcript_id "gnl|WGS:JAAVVJ|G4P62_T017502"; product "C2 calcium-dependent domain containing 2"; protein_id "KAF7205243.1"; exon_number "13";
CM025022.1	Genbank	gene	8931219	8961849	.	+	.	gene_id "G4P62_010625"; transcript_id ""; description "PR domain zinc finger protein 15 isoform X1"; gbkey "Gene"; gene "prdm15"; gene_biotype "protein_coding"; locus_tag "G4P62_010625";
CM025022.1	Genbank	transcript	8931219	8961849	.	+	.	gene_id "G4P62_010625"; transcript_id "gnl|WGS:JAAVVJ|G4P62_T017497"; gbkey "mRNA"; gene "prdm15"; locus_tag "G4P62_010625"; note "transcript variant X5"; orig_protein_id "gnl|WGS:JAAVVJ|G4P62_P017497"; orig_transcript_id "gnl|WGS:JAAVVJ|G4P62_T017497"; product "PR domain 15"; transcript_biotype "mRNA";
CM025022.1	Genbank	exon	8931219	8931343	.	+	.	gene_id "G4P62_010625"; transcript_id "gnl|WGS:JAAVVJ|G4P62_T017497"; gene "prdm15"; locus_tag "G4P62_010625"; note "transcript variant X5"; orig_protein_id "gnl|WGS:JAAVVJ|G4P62_P017497"; orig_transcript_id "gnl|WGS:JAAVVJ|G4P62_T017497"; product "PR domain 15"; transcript_biotype "mRNA"; exon_number "1";
CM025022.1	Genbank	exon	8931845	8931884	.	+	.	gene_id "G4P62_010625"; transcript_id "gnl|WGS:JAAVVJ|G4P62_T017497"; gene "prdm15"; locus_tag "G4P62_010625"; note "transcript variant X5"; orig_protein_id "gnl|WGS:JAAVVJ|G4P62_P017497"; orig_transcript_id "gnl|WGS:JAAVVJ|G4P62_T017497"; product "PR domain 15"; transcript_biotype "mRNA"; exon_number "2";
CM025022.1	Genbank	exon	8931966	8932059	.	+	.	gene_id "G4P62_010625"; transcript_id "gnl|WGS:JAAVVJ|G4P62_T017497"; gene "prdm15"; locus_tag "G4P62_010625"; note "transcript variant X5"; orig_protein_id "gnl|WGS:JAAVVJ|G4P62_P017497"; orig_transcript_id "gnl|WGS:JAAVVJ|G4P62_T017497"; product "PR domain 15"; transcript_biotype "mRNA"; exon_number "3";
CM025022.1	Genbank	exon	8934049	8934202	.	+	.	gene_id "G4P62_010625"; transcript_id "gnl|WGS:JAAVVJ|G4P62_T017497"; gene "prdm15"; locus_tag "G4P62_010625"; note "transcript variant X5"; orig_protein_id "gnl|WGS:JAAVVJ|G4P62_P017497"; orig_transcript_id "gnl|WGS:JAAVVJ|G4P62_T017497"; product "PR domain 15"; transcript_biotype "mRNA"; exon_number "4";
CM025022.1	Genbank	exon	8934280	8934432	.	+	.	gene_id "G4P62_010625"; transcript_id "gnl|WGS:JAAVVJ|G4P62_T017497"; gene "prdm15"; locus_tag "G4P62_010625"; note "transcript variant X5"; orig_protein_id "gnl|WGS:JAAVVJ|G4P62_P017497"; orig_transcript_id "gnl|WGS:JAAVVJ|G4P62_T017497"; product "PR domain 15"; transcript_biotype "mRNA"; exon_number "5";
CM025022.1	Genbank	exon	8940519	8940615	.	+	.	gene_id "G4P62_010625"; transcript_id "gnl|WGS:JAAVVJ|G4P62_T017497"; gene "prdm15"; locus_tag "G4P62_010625"; note "transcript variant X5"; orig_protein_id "gnl|WGS:JAAVVJ|G4P62_P017497"; orig_transcript_id "gnl|WGS:JAAVVJ|G4P62_T017497"; product "PR domain 15"; transcript_biotype "mRNA"; exon_number "6";
CM025022.1	Genbank	exon	8940686	8940763	.	+	.	gene_id "G4P62_010625"; transcript_id "gnl|WGS:JAAVVJ|G4P62_T017497"; gene "prdm15"; locus_tag "G4P62_010625"; note "transcript variant X5"; orig_protein_id "gnl|WGS:JAAVVJ|G4P62_P017497"; orig_transcript_id "gnl|WGS:JAAVVJ|G4P62_T017497"; product "PR domain 15"; transcript_biotype "mRNA"; exon_number "7";
CM025022.1	Genbank	exon	8940854	8941042	.	+	.	gene_id "G4P62_010625"; transcript_id "gnl|WGS:JAAVVJ|G4P62_T017497"; gene "prdm15"; locus_tag "G4P62_010625"; note "transcript variant X5"; orig_protein_id "gnl|WGS:JAAVVJ|G4P62_P017497"; orig_transcript_id "gnl|WGS:JAAVVJ|G4P62_T017497"; product "PR domain 15"; transcript_biotype "mRNA"; exon_number "8";
CM025022.1	Genbank	exon	8942019	8942231	.	+	.	gene_id "G4P62_010625"; transcript_id "gnl|WGS:JAAVVJ|G4P62_T017497"; gene "prdm15"; locus_tag "G4P62_010625"; note "transcript variant X5"; orig_protein_id "gnl|WGS:JAAVVJ|G4P62_P017497"; orig_transcript_id "gnl|WGS:JAAVVJ|G4P62_T017497"; product "PR domain 15"; transcript_biotype "mRNA"; exon_number "9";
CM025022.1	Genbank	exon	8942918	8943012	.	+	.	gene_id "G4P62_010625"; transcript_id "gnl|WGS:JAAVVJ|G4P62_T017497"; gene "prdm15"; locus_tag "G4P62_010625"; note "transcript variant X5"; orig_protein_id "gnl|WGS:JAAVVJ|G4P62_P017497"; orig_transcript_id "gnl|WGS:JAAVVJ|G4P62_T017497"; product "PR domain 15"; transcript_biotype "mRNA"; exon_number "10";
CM025022.1	Genbank	exon	8943091	8943178	.	+	.	gene_id "G4P62_010625"; transcript_id "gnl|WGS:JAAVVJ|G4P62_T017497"; gene "prdm15"; locus_tag "G4P62_010625"; note "transcript variant X5"; orig_protein_id "gnl|WGS:JAAVVJ|G4P62_P017497"; orig_transcript_id "gnl|WGS:JAAVVJ|G4P62_T017497"; product "PR domain 15"; transcript_biotype "mRNA"; exon_number "11";
CM025022.1	Genbank	exon	8943272	8943439	.	+	.	gene_id "G4P62_010625"; transcript_id "gnl|WGS:JAAVVJ|G4P62_T017497"; gene "prdm15"; locus_tag "G4P62_010625"; note "transcript variant X5"; orig_protein_id "gnl|WGS:JAAVVJ|G4P62_P017497"; orig_transcript_id "gnl|WGS:JAAVVJ|G4P62_T017497"; product "PR domain 15"; transcript_biotype "mRNA"; exon_number "12";
CM025022.1	Genbank	exon	8945495	8945589	.	+	.	gene_id "G4P62_010625"; transcript_id "gnl|WGS:JAAVVJ|G4P62_T017497"; gene "prdm15"; locus_tag "G4P62_010625"; note "transcript variant X5"; orig_protein_id "gnl|WGS:JAAVVJ|G4P62_P017497"; orig_transcript_id "gnl|WGS:JAAVVJ|G4P62_T017497"; product "PR domain 15"; transcript_biotype "mRNA"; exon_number "13";
CM025022.1	Genbank	exon	8945665	8945796	.	+	.	gene_id "G4P62_010625"; transcript_id "gnl|WGS:JAAVVJ|G4P62_T017497"; gene "prdm15"; locus_tag "G4P62_010625"; note "transcript variant X5"; orig_protein_id "gnl|WGS:JAAVVJ|G4P62_P017497"; orig_transcript_id "gnl|WGS:JAAVVJ|G4P62_T017497"; product "PR domain 15"; transcript_biotype "mRNA"; exon_number "14";
CM025022.1	Genbank	exon	8945867	8946007	.	+	.	gene_id "G4P62_010625"; transcript_id "gnl|WGS:JAAVVJ|G4P62_T017497"; gene "prdm15"; locus_tag "G4P62_010625"; note "transcript variant X5"; orig_protein_id "gnl|WGS:JAAVVJ|G4P62_P017497"; orig_transcript_id "gnl|WGS:JAAVVJ|G4P62_T017497"; product "PR domain 15"; transcript_biotype "mRNA"; exon_number "15";
CM025022.1	Genbank	exon	8954915	8955078	.	+	.	gene_id "G4P62_010625"; transcript_id "gnl|WGS:JAAVVJ|G4P62_T017497"; gene "prdm15"; locus_tag "G4P62_010625"; note "transcript variant X5"; orig_protein_id "gnl|WGS:JAAVVJ|G4P62_P017497"; orig_transcript_id "gnl|WGS:JAAVVJ|G4P62_T017497"; product "PR domain 15"; transcript_biotype "mRNA"; exon_number "16";
CM025022.1	Genbank	exon	8955201	8955280	.	+	.	gene_id "G4P62_010625"; transcript_id "gnl|WGS:JAAVVJ|G4P62_T017497"; gene "prdm15"; locus_tag "G4P62_010625"; note "transcript variant X5"; orig_protein_id "gnl|WGS:JAAVVJ|G4P62_P017497"; orig_transcript_id "gnl|WGS:JAAVVJ|G4P62_T017497"; product "PR domain 15"; transcript_biotype "mRNA"; exon_number "17";
CM025022.1	Genbank	exon	8956054	8956173	.	+	.	gene_id "G4P62_010625"; transcript_id "gnl|WGS:JAAVVJ|G4P62_T017497"; gene "prdm15"; locus_tag "G4P62_010625"; note "transcript variant X5"; orig_protein_id "gnl|WGS:JAAVVJ|G4P62_P017497"; orig_transcript_id "gnl|WGS:JAAVVJ|G4P62_T017497"; product "PR domain 15"; transcript_biotype "mRNA"; exon_number "18";
CM025022.1	Genbank	exon	8956254	8956385	.	+	.	gene_id "G4P62_010625"; transcript_id "gnl|WGS:JAAVVJ|G4P62_T017497"; gene "prdm15"; locus_tag "G4P62_010625"; note "transcript variant X5"; orig_protein_id "gnl|WGS:JAAVVJ|G4P62_P017497"; orig_transcript_id "gnl|WGS:JAAVVJ|G4P62_T017497"; product "PR domain 15"; transcript_biotype "mRNA"; exon_number "19";
CM025022.1	Genbank	exon	8956469	8956552	.	+	.	gene_id "G4P62_010625"; transcript_id "gnl|WGS:JAAVVJ|G4P62_T017497"; gene "prdm15"; locus_tag "G4P62_010625"; note "transcript variant X5"; orig_protein_id "gnl|WGS:JAAVVJ|G4P62_P017497"; orig_transcript_id "gnl|WGS:JAAVVJ|G4P62_T017497"; product "PR domain 15"; transcript_biotype "mRNA"; exon_number "20";
CM025022.1	Genbank	exon	8958164	8958339	.	+	.	gene_id "G4P62_010625"; transcript_id "gnl|WGS:JAAVVJ|G4P62_T017497"; gene "prdm15"; locus_tag "G4P62_010625"; note "transcript variant X5"; orig_protein_id "gnl|WGS:JAAVVJ|G4P62_P017497"; orig_transcript_id "gnl|WGS:JAAVVJ|G4P62_T017497"; product "PR domain 15"; transcript_biotype "mRNA"; exon_number "21";
CM025022.1	Genbank	exon	8958411	8958476	.	+	.	gene_id "G4P62_010625"; transcript_id "gnl|WGS:JAAVVJ|G4P62_T017497"; gene "prdm15"; locus_tag "G4P62_010625"; note "transcript variant X5"; orig_protein_id "gnl|WGS:JAAVVJ|G4P62_P017497"; orig_transcript_id "gnl|WGS:JAAVVJ|G4P62_T017497"; product "PR domain 15"; transcript_biotype "mRNA"; exon_number "22";
CM025022.1	Genbank	exon	8960034	8960255	.	+	.	gene_id "G4P62_010625"; transcript_id "gnl|WGS:JAAVVJ|G4P62_T017497"; gene "prdm15"; locus_tag "G4P62_010625"; note "transcript variant X5"; orig_protein_id "gnl|WGS:JAAVVJ|G4P62_P017497"; orig_transcript_id "gnl|WGS:JAAVVJ|G4P62_T017497"; product "PR domain 15"; transcript_biotype "mRNA"; exon_number "23";
CM025022.1	Genbank	exon	8960950	8961849	.	+	.	gene_id "G4P62_010625"; transcript_id "gnl|WGS:JAAVVJ|G4P62_T017497"; gene "prdm15"; locus_tag "G4P62_010625"; note "transcript variant X5"; orig_protein_id "gnl|WGS:JAAVVJ|G4P62_P017497"; orig_transcript_id "gnl|WGS:JAAVVJ|G4P62_T017497"; product "PR domain 15"; transcript_biotype "mRNA"; exon_number "24";
CM025022.1	Genbank	CDS	8931851	8931884	.	+	0	gene_id "G4P62_010625"; transcript_id "gnl|WGS:JAAVVJ|G4P62_T017497"; gbkey "CDS"; gene "prdm15"; locus_tag "G4P62_010625"; orig_transcript_id "gnl|WGS:JAAVVJ|G4P62_T017497"; product "transcript variant X5"; protein_id "KAF7205238.1"; exon_number "2";
CM025022.1	Genbank	CDS	8931966	8932059	.	+	2	gene_id "G4P62_010625"; transcript_id "gnl|WGS:JAAVVJ|G4P62_T017497"; gbkey "CDS"; gene "prdm15"; locus_tag "G4P62_010625"; orig_transcript_id "gnl|WGS:JAAVVJ|G4P62_T017497"; product "transcript variant X5"; protein_id "KAF7205238.1"; exon_number "3";
CM025022.1	Genbank	CDS	8934049	8934202	.	+	1	gene_id "G4P62_010625"; transcript_id "gnl|WGS:JAAVVJ|G4P62_T017497"; gbkey "CDS"; gene "prdm15"; locus_tag "G4P62_010625"; orig_transcript_id "gnl|WGS:JAAVVJ|G4P62_T017497"; product "transcript variant X5"; protein_id "KAF7205238.1"; exon_number "4";
CM025022.1	Genbank	CDS	8934280	8934432	.	+	0	gene_id "G4P62_010625"; transcript_id "gnl|WGS:JAAVVJ|G4P62_T017497"; gbkey "CDS"; gene "prdm15"; locus_tag "G4P62_010625"; orig_transcript_id "gnl|WGS:JAAVVJ|G4P62_T017497"; product "transcript variant X5"; protein_id "KAF7205238.1"; exon_number "5";
CM025022.1	Genbank	CDS	8940519	8940615	.	+	0	gene_id "G4P62_010625"; transcript_id "gnl|WGS:JAAVVJ|G4P62_T017497"; gbkey "CDS"; gene "prdm15"; locus_tag "G4P62_010625"; orig_transcript_id "gnl|WGS:JAAVVJ|G4P62_T017497"; product "transcript variant X5"; protein_id "KAF7205238.1"; exon_number "6";
CM025022.1	Genbank	CDS	8940686	8940763	.	+	2	gene_id "G4P62_010625"; transcript_id "gnl|WGS:JAAVVJ|G4P62_T017497"; gbkey "CDS"; gene "prdm15"; locus_tag "G4P62_010625"; orig_transcript_id "gnl|WGS:JAAVVJ|G4P62_T017497"; product "transcript variant X5"; protein_id "KAF7205238.1"; exon_number "7";
CM025022.1	Genbank	CDS	8940854	8941042	.	+	2	gene_id "G4P62_010625"; transcript_id "gnl|WGS:JAAVVJ|G4P62_T017497"; gbkey "CDS"; gene "prdm15"; locus_tag "G4P62_010625"; orig_transcript_id "gnl|WGS:JAAVVJ|G4P62_T017497"; product "transcript variant X5"; protein_id "KAF7205238.1"; exon_number "8";
CM025022.1	Genbank	CDS	8942019	8942231	.	+	2	gene_id "G4P62_010625"; transcript_id "gnl|WGS:JAAVVJ|G4P62_T017497"; gbkey "CDS"; gene "prdm15"; locus_tag "G4P62_010625"; orig_transcript_id "gnl|WGS:JAAVVJ|G4P62_T017497"; product "transcript variant X5"; protein_id "KAF7205238.1"; exon_number "9";
CM025022.1	Genbank	CDS	8942918	8943012	.	+	2	gene_id "G4P62_010625"; transcript_id "gnl|WGS:JAAVVJ|G4P62_T017497"; gbkey "CDS"; gene "prdm15"; locus_tag "G4P62_010625"; orig_transcript_id "gnl|WGS:JAAVVJ|G4P62_T017497"; product "transcript variant X5"; protein_id "KAF7205238.1"; exon_number "10";
CM025022.1	Genbank	CDS	8943091	8943178	.	+	0	gene_id "G4P62_010625"; transcript_id "gnl|WGS:JAAVVJ|G4P62_T017497"; gbkey "CDS"; gene "prdm15"; locus_tag "G4P62_010625"; orig_transcript_id "gnl|WGS:JAAVVJ|G4P62_T017497"; product "transcript variant X5"; protein_id "KAF7205238.1"; exon_number "11";
CM025022.1	Genbank	CDS	8943272	8943439	.	+	2	gene_id "G4P62_010625"; transcript_id "gnl|WGS:JAAVVJ|G4P62_T017497"; gbkey "CDS"; gene "prdm15"; locus_tag "G4P62_010625"; orig_transcript_id "gnl|WGS:JAAVVJ|G4P62_T017497"; product "transcript variant X5"; protein_id "KAF7205238.1"; exon_number "12";
CM025022.1	Genbank	CDS	8945495	8945589	.	+	2	gene_id "G4P62_010625"; transcript_id "gnl|WGS:JAAVVJ|G4P62_T017497"; gbkey "CDS"; gene "prdm15"; locus_tag "G4P62_010625"; orig_transcript_id "gnl|WGS:JAAVVJ|G4P62_T017497"; product "transcript variant X5"; protein_id "KAF7205238.1"; exon_number "13";
CM025022.1	Genbank	CDS	8945665	8945796	.	+	0	gene_id "G4P62_010625"; transcript_id "gnl|WGS:JAAVVJ|G4P62_T017497"; gbkey "CDS"; gene "prdm15"; locus_tag "G4P62_010625"; orig_transcript_id "gnl|WGS:JAAVVJ|G4P62_T017497"; product "transcript variant X5"; protein_id "KAF7205238.1"; exon_number "14";
CM025022.1	Genbank	CDS	8945867	8946007	.	+	0	gene_id "G4P62_010625"; transcript_id "gnl|WGS:JAAVVJ|G4P62_T017497"; gbkey "CDS"; gene "prdm15"; locus_tag "G4P62_010625"; orig_transcript_id "gnl|WGS:JAAVVJ|G4P62_T017497"; product "transcript variant X5"; protein_id "KAF7205238.1"; exon_number "15";
CM025022.1	Genbank	CDS	8954915	8955078	.	+	0	gene_id "G4P62_010625"; transcript_id "gnl|WGS:JAAVVJ|G4P62_T017497"; gbkey "CDS"; gene "prdm15"; locus_tag "G4P62_010625"; orig_transcript_id "gnl|WGS:JAAVVJ|G4P62_T017497"; product "transcript variant X5"; protein_id "KAF7205238.1"; exon_number "16";
CM025022.1	Genbank	CDS	8955201	8955280	.	+	1	gene_id "G4P62_010625"; transcript_id "gnl|WGS:JAAVVJ|G4P62_T017497"; gbkey "CDS"; gene "prdm15"; locus_tag "G4P62_010625"; orig_transcript_id "gnl|WGS:JAAVVJ|G4P62_T017497"; product "transcript variant X5"; protein_id "KAF7205238.1"; exon_number "17";
CM025022.1	Genbank	CDS	8956054	8956173	.	+	2	gene_id "G4P62_010625"; transcript_id "gnl|WGS:JAAVVJ|G4P62_T017497"; gbkey "CDS"; gene "prdm15"; locus_tag "G4P62_010625"; orig_transcript_id "gnl|WGS:JAAVVJ|G4P62_T017497"; product "transcript variant X5"; protein_id "KAF7205238.1"; exon_number "18";
CM025022.1	Genbank	CDS	8956254	8956385	.	+	2	gene_id "G4P62_010625"; transcript_id "gnl|WGS:JAAVVJ|G4P62_T017497"; gbkey "CDS"; gene "prdm15"; locus_tag "G4P62_010625"; orig_transcript_id "gnl|WGS:JAAVVJ|G4P62_T017497"; product "transcript variant X5"; protein_id "KAF7205238.1"; exon_number "19";
CM025022.1	Genbank	CDS	8956469	8956552	.	+	2	gene_id "G4P62_010625"; transcript_id "gnl|WGS:JAAVVJ|G4P62_T017497"; gbkey "CDS"; gene "prdm15"; locus_tag "G4P62_010625"; orig_transcript_id "gnl|WGS:JAAVVJ|G4P62_T017497"; product "transcript variant X5"; protein_id "KAF7205238.1"; exon_number "20";
CM025022.1	Genbank	CDS	8958164	8958339	.	+	2	gene_id "G4P62_010625"; transcript_id "gnl|WGS:JAAVVJ|G4P62_T017497"; gbkey "CDS"; gene "prdm15"; locus_tag "G4P62_010625"; orig_transcript_id "gnl|WGS:JAAVVJ|G4P62_T017497"; product "transcript variant X5"; protein_id "KAF7205238.1"; exon_number "21";
CM025022.1	Genbank	CDS	8958411	8958476	.	+	0	gene_id "G4P62_010625"; transcript_id "gnl|WGS:JAAVVJ|G4P62_T017497"; gbkey "CDS"; gene "prdm15"; locus_tag "G4P62_010625"; orig_transcript_id "gnl|WGS:JAAVVJ|G4P62_T017497"; product "transcript variant X5"; protein_id "KAF7205238.1"; exon_number "22";
CM025022.1	Genbank	CDS	8960034	8960255	.	+	0	gene_id "G4P62_010625"; transcript_id "gnl|WGS:JAAVVJ|G4P62_T017497"; gbkey "CDS"; gene "prdm15"; locus_tag "G4P62_010625"; orig_transcript_id "gnl|WGS:JAAVVJ|G4P62_T017497"; product "transcript variant X5"; protein_id "KAF7205238.1"; exon_number "23";
CM025022.1	Genbank	CDS	8960950	8961456	.	+	0	gene_id "G4P62_010625"; transcript_id "gnl|WGS:JAAVVJ|G4P62_T017497"; gbkey "CDS"; gene "prdm15"; locus_tag "G4P62_010625"; orig_transcript_id "gnl|WGS:JAAVVJ|G4P62_T017497"; product "transcript variant X5"; protein_id "KAF7205238.1"; exon_number "24";
CM025022.1	Genbank	start_codon	8931851	8931853	.	+	0	gene_id "G4P62_010625"; transcript_id "gnl|WGS:JAAVVJ|G4P62_T017497"; gbkey "CDS"; gene "prdm15"; locus_tag "G4P62_010625"; orig_transcript_id "gnl|WGS:JAAVVJ|G4P62_T017497"; product "transcript variant X5"; protein_id "KAF7205238.1"; exon_number "2";
CM025022.1	Genbank	stop_codon	8961457	8961459	.	+	0	gene_id "G4P62_010625"; transcript_id "gnl|WGS:JAAVVJ|G4P62_T017497"; gbkey "CDS"; gene "prdm15"; locus_tag "G4P62_010625"; orig_transcript_id "gnl|WGS:JAAVVJ|G4P62_T017497"; product "transcript variant X5"; protein_id "KAF7205238.1"; exon_number "24";
CM025022.1	Genbank	transcript	8931233	8961849	.	+	.	gene_id "G4P62_010625"; transcript_id "gnl|WGS:JAAVVJ|G4P62_T017498"; gbkey "mRNA"; gene "prdm15"; locus_tag "G4P62_010625"; note "transcript variant X1"; orig_protein_id "gnl|WGS:JAAVVJ|G4P62_P017498"; orig_transcript_id "gnl|WGS:JAAVVJ|G4P62_T017498"; product "PR domain 15"; transcript_biotype "mRNA";
CM025022.1	Genbank	exon	8931233	8931714	.	+	.	gene_id "G4P62_010625"; transcript_id "gnl|WGS:JAAVVJ|G4P62_T017498"; gene "prdm15"; locus_tag "G4P62_010625"; note "transcript variant X1"; orig_protein_id "gnl|WGS:JAAVVJ|G4P62_P017498"; orig_transcript_id "gnl|WGS:JAAVVJ|G4P62_T017498"; product "PR domain 15"; transcript_biotype "mRNA"; exon_number "1";
CM025022.1	Genbank	exon	8931845	8931884	.	+	.	gene_id "G4P62_010625"; transcript_id "gnl|WGS:JAAVVJ|G4P62_T017498"; gene "prdm15"; locus_tag "G4P62_010625"; note "transcript variant X1"; orig_protein_id "gnl|WGS:JAAVVJ|G4P62_P017498"; orig_transcript_id "gnl|WGS:JAAVVJ|G4P62_T017498"; product "PR domain 15"; transcript_biotype "mRNA"; exon_number "2";
CM025022.1	Genbank	exon	8931966	8932059	.	+	.	gene_id "G4P62_010625"; transcript_id "gnl|WGS:JAAVVJ|G4P62_T017498"; gene "prdm15"; locus_tag "G4P62_010625"; note "transcript variant X1"; orig_protein_id "gnl|WGS:JAAVVJ|G4P62_P017498"; orig_transcript_id "gnl|WGS:JAAVVJ|G4P62_T017498"; product "PR domain 15"; transcript_biotype "mRNA"; exon_number "3";
CM025022.1	Genbank	exon	8934049	8934202	.	+	.	gene_id "G4P62_010625"; transcript_id "gnl|WGS:JAAVVJ|G4P62_T017498"; gene "prdm15"; locus_tag "G4P62_010625"; note "transcript variant X1"; orig_protein_id "gnl|WGS:JAAVVJ|G4P62_P017498"; orig_transcript_id "gnl|WGS:JAAVVJ|G4P62_T017498"; product "PR domain 15"; transcript_biotype "mRNA"; exon_number "4";
CM025022.1	Genbank	exon	8934280	8934432	.	+	.	gene_id "G4P62_010625"; transcript_id "gnl|WGS:JAAVVJ|G4P62_T017498"; gene "prdm15"; locus_tag "G4P62_010625"; note "transcript variant X1"; orig_protein_id "gnl|WGS:JAAVVJ|G4P62_P017498"; orig_transcript_id "gnl|WGS:JAAVVJ|G4P62_T017498"; product "PR domain 15"; transcript_biotype "mRNA"; exon_number "5";
CM025022.1	Genbank	exon	8940519	8940615	.	+	.	gene_id "G4P62_010625"; transcript_id "gnl|WGS:JAAVVJ|G4P62_T017498"; gene "prdm15"; locus_tag "G4P62_010625"; note "transcript variant X1"; orig_protein_id "gnl|WGS:JAAVVJ|G4P62_P017498"; orig_transcript_id "gnl|WGS:JAAVVJ|G4P62_T017498"; product "PR domain 15"; transcript_biotype "mRNA"; exon_number "6";
CM025022.1	Genbank	exon	8940686	8940763	.	+	.	gene_id "G4P62_010625"; transcript_id "gnl|WGS:JAAVVJ|G4P62_T017498"; gene "prdm15"; locus_tag "G4P62_010625"; note "transcript variant X1"; orig_protein_id "gnl|WGS:JAAVVJ|G4P62_P017498"; orig_transcript_id "gnl|WGS:JAAVVJ|G4P62_T017498"; product "PR domain 15"; transcript_biotype "mRNA"; exon_number "7";
CM025022.1	Genbank	exon	8940854	8941042	.	+	.	gene_id "G4P62_010625"; transcript_id "gnl|WGS:JAAVVJ|G4P62_T017498"; gene "prdm15"; locus_tag "G4P62_010625"; note "transcript variant X1"; orig_protein_id "gnl|WGS:JAAVVJ|G4P62_P017498"; orig_transcript_id "gnl|WGS:JAAVVJ|G4P62_T017498"; product "PR domain 15"; transcript_biotype "mRNA"; exon_number "8";
CM025022.1	Genbank	exon	8942019	8942231	.	+	.	gene_id "G4P62_010625"; transcript_id "gnl|WGS:JAAVVJ|G4P62_T017498"; gene "prdm15"; locus_tag "G4P62_010625"; note "transcript variant X1"; orig_protein_id "gnl|WGS:JAAVVJ|G4P62_P017498"; orig_transcript_id "gnl|WGS:JAAVVJ|G4P62_T017498"; product "PR domain 15"; transcript_biotype "mRNA"; exon_number "9";
CM025022.1	Genbank	exon	8942918	8943012	.	+	.	gene_id "G4P62_010625"; transcript_id "gnl|WGS:JAAVVJ|G4P62_T017498"; gene "prdm15"; locus_tag "G4P62_010625"; note "transcript variant X1"; orig_protein_id "gnl|WGS:JAAVVJ|G4P62_P017498"; orig_transcript_id "gnl|WGS:JAAVVJ|G4P62_T017498"; product "PR domain 15"; transcript_biotype "mRNA"; exon_number "10";
CM025022.1	Genbank	exon	8943091	8943178	.	+	.	gene_id "G4P62_010625"; transcript_id "gnl|WGS:JAAVVJ|G4P62_T017498"; gene "prdm15"; locus_tag "G4P62_010625"; note "transcript variant X1"; orig_protein_id "gnl|WGS:JAAVVJ|G4P62_P017498"; orig_transcript_id "gnl|WGS:JAAVVJ|G4P62_T017498"; product "PR domain 15"; transcript_biotype "mRNA"; exon_number "11";
CM025022.1	Genbank	exon	8943272	8943439	.	+	.	gene_id "G4P62_010625"; transcript_id "gnl|WGS:JAAVVJ|G4P62_T017498"; gene "prdm15"; locus_tag "G4P62_010625"; note "transcript variant X1"; orig_protein_id "gnl|WGS:JAAVVJ|G4P62_P017498"; orig_transcript_id "gnl|WGS:JAAVVJ|G4P62_T017498"; product "PR domain 15"; transcript_biotype "mRNA"; exon_number "12";
CM025022.1	Genbank	exon	8945495	8945589	.	+	.	gene_id "G4P62_010625"; transcript_id "gnl|WGS:JAAVVJ|G4P62_T017498"; gene "prdm15"; locus_tag "G4P62_010625"; note "transcript variant X1"; orig_protein_id "gnl|WGS:JAAVVJ|G4P62_P017498"; orig_transcript_id "gnl|WGS:JAAVVJ|G4P62_T017498"; product "PR domain 15"; transcript_biotype "mRNA"; exon_number "13";
CM025022.1	Genbank	exon	8945665	8945796	.	+	.	gene_id "G4P62_010625"; transcript_id "gnl|WGS:JAAVVJ|G4P62_T017498"; gene "prdm15"; locus_tag "G4P62_010625"; note "transcript variant X1"; orig_protein_id "gnl|WGS:JAAVVJ|G4P62_P017498"; orig_transcript_id "gnl|WGS:JAAVVJ|G4P62_T017498"; product "PR domain 15"; transcript_biotype "mRNA"; exon_number "14";
CM025022.1	Genbank	exon	8945867	8946007	.	+	.	gene_id "G4P62_010625"; transcript_id "gnl|WGS:JAAVVJ|G4P62_T017498"; gene "prdm15"; locus_tag "G4P62_010625"; note "transcript variant X1"; orig_protein_id "gnl|WGS:JAAVVJ|G4P62_P017498"; orig_transcript_id "gnl|WGS:JAAVVJ|G4P62_T017498"; product "PR domain 15"; transcript_biotype "mRNA"; exon_number "15";
CM025022.1	Genbank	exon	8954915	8955078	.	+	.	gene_id "G4P62_010625"; transcript_id "gnl|WGS:JAAVVJ|G4P62_T017498"; gene "prdm15"; locus_tag "G4P62_010625"; note "transcript variant X1"; orig_protein_id "gnl|WGS:JAAVVJ|G4P62_P017498"; orig_transcript_id "gnl|WGS:JAAVVJ|G4P62_T017498"; product "PR domain 15"; transcript_biotype "mRNA"; exon_number "16";
CM025022.1	Genbank	exon	8955201	8955280	.	+	.	gene_id "G4P62_010625"; transcript_id "gnl|WGS:JAAVVJ|G4P62_T017498"; gene "prdm15"; locus_tag "G4P62_010625"; note "transcript variant X1"; orig_protein_id "gnl|WGS:JAAVVJ|G4P62_P017498"; orig_transcript_id "gnl|WGS:JAAVVJ|G4P62_T017498"; product "PR domain 15"; transcript_biotype "mRNA"; exon_number "17";
CM025022.1	Genbank	exon	8956054	8956173	.	+	.	gene_id "G4P62_010625"; transcript_id "gnl|WGS:JAAVVJ|G4P62_T017498"; gene "prdm15"; locus_tag "G4P62_010625"; note "transcript variant X1"; orig_protein_id "gnl|WGS:JAAVVJ|G4P62_P017498"; orig_transcript_id "gnl|WGS:JAAVVJ|G4P62_T017498"; product "PR domain 15"; transcript_biotype "mRNA"; exon_number "18";
CM025022.1	Genbank	exon	8956254	8956385	.	+	.	gene_id "G4P62_010625"; transcript_id "gnl|WGS:JAAVVJ|G4P62_T017498"; gene "prdm15"; locus_tag "G4P62_010625"; note "transcript variant X1"; orig_protein_id "gnl|WGS:JAAVVJ|G4P62_P017498"; orig_transcript_id "gnl|WGS:JAAVVJ|G4P62_T017498"; product "PR domain 15"; transcript_biotype "mRNA"; exon_number "19";
CM025022.1	Genbank	exon	8956469	8956552	.	+	.	gene_id "G4P62_010625"; transcript_id "gnl|WGS:JAAVVJ|G4P62_T017498"; gene "prdm15"; locus_tag "G4P62_010625"; note "transcript variant X1"; orig_protein_id "gnl|WGS:JAAVVJ|G4P62_P017498"; orig_transcript_id "gnl|WGS:JAAVVJ|G4P62_T017498"; product "PR domain 15"; transcript_biotype "mRNA"; exon_number "20";
CM025022.1	Genbank	exon	8958164	8958339	.	+	.	gene_id "G4P62_010625"; transcript_id "gnl|WGS:JAAVVJ|G4P62_T017498"; gene "prdm15"; locus_tag "G4P62_010625"; note "transcript variant X1"; orig_protein_id "gnl|WGS:JAAVVJ|G4P62_P017498"; orig_transcript_id "gnl|WGS:JAAVVJ|G4P62_T017498"; product "PR domain 15"; transcript_biotype "mRNA"; exon_number "21";
CM025022.1	Genbank	exon	8958411	8958476	.	+	.	gene_id "G4P62_010625"; transcript_id "gnl|WGS:JAAVVJ|G4P62_T017498"; gene "prdm15"; locus_tag "G4P62_010625"; note "transcript variant X1"; orig_protein_id "gnl|WGS:JAAVVJ|G4P62_P017498"; orig_transcript_id "gnl|WGS:JAAVVJ|G4P62_T017498"; product "PR domain 15"; transcript_biotype "mRNA"; exon_number "22";
CM025022.1	Genbank	exon	8960034	8960255	.	+	.	gene_id "G4P62_010625"; transcript_id "gnl|WGS:JAAVVJ|G4P62_T017498"; gene "prdm15"; locus_tag "G4P62_010625"; note "transcript variant X1"; orig_protein_id "gnl|WGS:JAAVVJ|G4P62_P017498"; orig_transcript_id "gnl|WGS:JAAVVJ|G4P62_T017498"; product "PR domain 15"; transcript_biotype "mRNA"; exon_number "23";
CM025022.1	Genbank	exon	8960950	8961849	.	+	.	gene_id "G4P62_010625"; transcript_id "gnl|WGS:JAAVVJ|G4P62_T017498"; gene "prdm15"; locus_tag "G4P62_010625"; note "transcript variant X1"; orig_protein_id "gnl|WGS:JAAVVJ|G4P62_P017498"; orig_transcript_id "gnl|WGS:JAAVVJ|G4P62_T017498"; product "PR domain 15"; transcript_biotype "mRNA"; exon_number "24";
CM025022.1	Genbank	CDS	8931851	8931884	.	+	0	gene_id "G4P62_010625"; transcript_id "gnl|WGS:JAAVVJ|G4P62_T017498"; gbkey "CDS"; gene "prdm15"; locus_tag "G4P62_010625"; orig_transcript_id "gnl|WGS:JAAVVJ|G4P62_T017498"; product "transcript variant X1"; protein_id "KAF7205239.1"; exon_number "2";
CM025022.1	Genbank	CDS	8931966	8932059	.	+	2	gene_id "G4P62_010625"; transcript_id "gnl|WGS:JAAVVJ|G4P62_T017498"; gbkey "CDS"; gene "prdm15"; locus_tag "G4P62_010625"; orig_transcript_id "gnl|WGS:JAAVVJ|G4P62_T017498"; product "transcript variant X1"; protein_id "KAF7205239.1"; exon_number "3";
CM025022.1	Genbank	CDS	8934049	8934202	.	+	1	gene_id "G4P62_010625"; transcript_id "gnl|WGS:JAAVVJ|G4P62_T017498"; gbkey "CDS"; gene "prdm15"; locus_tag "G4P62_010625"; orig_transcript_id "gnl|WGS:JAAVVJ|G4P62_T017498"; product "transcript variant X1"; protein_id "KAF7205239.1"; exon_number "4";
CM025022.1	Genbank	CDS	8934280	8934432	.	+	0	gene_id "G4P62_010625"; transcript_id "gnl|WGS:JAAVVJ|G4P62_T017498"; gbkey "CDS"; gene "prdm15"; locus_tag "G4P62_010625"; orig_transcript_id "gnl|WGS:JAAVVJ|G4P62_T017498"; product "transcript variant X1"; protein_id "KAF7205239.1"; exon_number "5";
CM025022.1	Genbank	CDS	8940519	8940615	.	+	0	gene_id "G4P62_010625"; transcript_id "gnl|WGS:JAAVVJ|G4P62_T017498"; gbkey "CDS"; gene "prdm15"; locus_tag "G4P62_010625"; orig_transcript_id "gnl|WGS:JAAVVJ|G4P62_T017498"; product "transcript variant X1"; protein_id "KAF7205239.1"; exon_number "6";
CM025022.1	Genbank	CDS	8940686	8940763	.	+	2	gene_id "G4P62_010625"; transcript_id "gnl|WGS:JAAVVJ|G4P62_T017498"; gbkey "CDS"; gene "prdm15"; locus_tag "G4P62_010625"; orig_transcript_id "gnl|WGS:JAAVVJ|G4P62_T017498"; product "transcript variant X1"; protein_id "KAF7205239.1"; exon_number "7";
CM025022.1	Genbank	CDS	8940854	8941042	.	+	2	gene_id "G4P62_010625"; transcript_id "gnl|WGS:JAAVVJ|G4P62_T017498"; gbkey "CDS"; gene "prdm15"; locus_tag "G4P62_010625"; orig_transcript_id "gnl|WGS:JAAVVJ|G4P62_T017498"; product "transcript variant X1"; protein_id "KAF7205239.1"; exon_number "8";
CM025022.1	Genbank	CDS	8942019	8942231	.	+	2	gene_id "G4P62_010625"; transcript_id "gnl|WGS:JAAVVJ|G4P62_T017498"; gbkey "CDS"; gene "prdm15"; locus_tag "G4P62_010625"; orig_transcript_id "gnl|WGS:JAAVVJ|G4P62_T017498"; product "transcript variant X1"; protein_id "KAF7205239.1"; exon_number "9";
CM025022.1	Genbank	CDS	8942918	8943012	.	+	2	gene_id "G4P62_010625"; transcript_id "gnl|WGS:JAAVVJ|G4P62_T017498"; gbkey "CDS"; gene "prdm15"; locus_tag "G4P62_010625"; orig_transcript_id "gnl|WGS:JAAVVJ|G4P62_T017498"; product "transcript variant X1"; protein_id "KAF7205239.1"; exon_number "10";
CM025022.1	Genbank	CDS	8943091	8943178	.	+	0	gene_id "G4P62_010625"; transcript_id "gnl|WGS:JAAVVJ|G4P62_T017498"; gbkey "CDS"; gene "prdm15"; locus_tag "G4P62_010625"; orig_transcript_id "gnl|WGS:JAAVVJ|G4P62_T017498"; product "transcript variant X1"; protein_id "KAF7205239.1"; exon_number "11";
CM025022.1	Genbank	CDS	8943272	8943439	.	+	2	gene_id "G4P62_010625"; transcript_id "gnl|WGS:JAAVVJ|G4P62_T017498"; gbkey "CDS"; gene "prdm15"; locus_tag "G4P62_010625"; orig_transcript_id "gnl|WGS:JAAVVJ|G4P62_T017498"; product "transcript variant X1"; protein_id "KAF7205239.1"; exon_number "12";
CM025022.1	Genbank	CDS	8945495	8945589	.	+	2	gene_id "G4P62_010625"; transcript_id "gnl|WGS:JAAVVJ|G4P62_T017498"; gbkey "CDS"; gene "prdm15"; locus_tag "G4P62_010625"; orig_transcript_id "gnl|WGS:JAAVVJ|G4P62_T017498"; product "transcript variant X1"; protein_id "KAF7205239.1"; exon_number "13";
CM025022.1	Genbank	CDS	8945665	8945796	.	+	0	gene_id "G4P62_010625"; transcript_id "gnl|WGS:JAAVVJ|G4P62_T017498"; gbkey "CDS"; gene "prdm15"; locus_tag "G4P62_010625"; orig_transcript_id "gnl|WGS:JAAVVJ|G4P62_T017498"; product "transcript variant X1"; protein_id "KAF7205239.1"; exon_number "14";
CM025022.1	Genbank	CDS	8945867	8946007	.	+	0	gene_id "G4P62_010625"; transcript_id "gnl|WGS:JAAVVJ|G4P62_T017498"; gbkey "CDS"; gene "prdm15"; locus_tag "G4P62_010625"; orig_transcript_id "gnl|WGS:JAAVVJ|G4P62_T017498"; product "transcript variant X1"; protein_id "KAF7205239.1"; exon_number "15";
CM025022.1	Genbank	CDS	8954915	8955078	.	+	0	gene_id "G4P62_010625"; transcript_id "gnl|WGS:JAAVVJ|G4P62_T017498"; gbkey "CDS"; gene "prdm15"; locus_tag "G4P62_010625"; orig_transcript_id "gnl|WGS:JAAVVJ|G4P62_T017498"; product "transcript variant X1"; protein_id "KAF7205239.1"; exon_number "16";
CM025022.1	Genbank	CDS	8955201	8955280	.	+	1	gene_id "G4P62_010625"; transcript_id "gnl|WGS:JAAVVJ|G4P62_T017498"; gbkey "CDS"; gene "prdm15"; locus_tag "G4P62_010625"; orig_transcript_id "gnl|WGS:JAAVVJ|G4P62_T017498"; product "transcript variant X1"; protein_id "KAF7205239.1"; exon_number "17";
CM025022.1	Genbank	CDS	8956054	8956173	.	+	2	gene_id "G4P62_010625"; transcript_id "gnl|WGS:JAAVVJ|G4P62_T017498"; gbkey "CDS"; gene "prdm15"; locus_tag "G4P62_010625"; orig_transcript_id "gnl|WGS:JAAVVJ|G4P62_T017498"; product "transcript variant X1"; protein_id "KAF7205239.1"; exon_number "18";
CM025022.1	Genbank	CDS	8956254	8956385	.	+	2	gene_id "G4P62_010625"; transcript_id "gnl|WGS:JAAVVJ|G4P62_T017498"; gbkey "CDS"; gene "prdm15"; locus_tag "G4P62_010625"; orig_transcript_id "gnl|WGS:JAAVVJ|G4P62_T017498"; product "transcript variant X1"; protein_id "KAF7205239.1"; exon_number "19";
CM025022.1	Genbank	CDS	8956469	8956552	.	+	2	gene_id "G4P62_010625"; transcript_id "gnl|WGS:JAAVVJ|G4P62_T017498"; gbkey "CDS"; gene "prdm15"; locus_tag "G4P62_010625"; orig_transcript_id "gnl|WGS:JAAVVJ|G4P62_T017498"; product "transcript variant X1"; protein_id "KAF7205239.1"; exon_number "20";
CM025022.1	Genbank	CDS	8958164	8958339	.	+	2	gene_id "G4P62_010625"; transcript_id "gnl|WGS:JAAVVJ|G4P62_T017498"; gbkey "CDS"; gene "prdm15"; locus_tag "G4P62_010625"; orig_transcript_id "gnl|WGS:JAAVVJ|G4P62_T017498"; product "transcript variant X1"; protein_id "KAF7205239.1"; exon_number "21";
CM025022.1	Genbank	CDS	8958411	8958476	.	+	0	gene_id "G4P62_010625"; transcript_id "gnl|WGS:JAAVVJ|G4P62_T017498"; gbkey "CDS"; gene "prdm15"; locus_tag "G4P62_010625"; orig_transcript_id "gnl|WGS:JAAVVJ|G4P62_T017498"; product "transcript variant X1"; protein_id "KAF7205239.1"; exon_number "22";
CM025022.1	Genbank	CDS	8960034	8960255	.	+	0	gene_id "G4P62_010625"; transcript_id "gnl|WGS:JAAVVJ|G4P62_T017498"; gbkey "CDS"; gene "prdm15"; locus_tag "G4P62_010625"; orig_transcript_id "gnl|WGS:JAAVVJ|G4P62_T017498"; product "transcript variant X1"; protein_id "KAF7205239.1"; exon_number "23";
CM025022.1	Genbank	CDS	8960950	8961456	.	+	0	gene_id "G4P62_010625"; transcript_id "gnl|WGS:JAAVVJ|G4P62_T017498"; gbkey "CDS"; gene "prdm15"; locus_tag "G4P62_010625"; orig_transcript_id "gnl|WGS:JAAVVJ|G4P62_T017498"; product "transcript variant X1"; protein_id "KAF7205239.1"; exon_number "24";
CM025022.1	Genbank	start_codon	8931851	8931853	.	+	0	gene_id "G4P62_010625"; transcript_id "gnl|WGS:JAAVVJ|G4P62_T017498"; gbkey "CDS"; gene "prdm15"; locus_tag "G4P62_010625"; orig_transcript_id "gnl|WGS:JAAVVJ|G4P62_T017498"; product "transcript variant X1"; protein_id "KAF7205239.1"; exon_number "2";
CM025022.1	Genbank	stop_codon	8961457	8961459	.	+	0	gene_id "G4P62_010625"; transcript_id "gnl|WGS:JAAVVJ|G4P62_T017498"; gbkey "CDS"; gene "prdm15"; locus_tag "G4P62_010625"; orig_transcript_id "gnl|WGS:JAAVVJ|G4P62_T017498"; product "transcript variant X1"; protein_id "KAF7205239.1"; exon_number "24";
CM025022.1	Genbank	transcript	8931234	8961849	.	+	.	gene_id "G4P62_010625"; transcript_id "gnl|WGS:JAAVVJ|G4P62_T017501"; gbkey "mRNA"; gene "prdm15"; locus_tag "G4P62_010625"; note "transcript variant X4"; orig_protein_id "gnl|WGS:JAAVVJ|G4P62_P017501"; orig_transcript_id "gnl|WGS:JAAVVJ|G4P62_T017501"; product "PR domain 15"; transcript_biotype "mRNA";
CM025022.1	Genbank	exon	8931234	8931884	.	+	.	gene_id "G4P62_010625"; transcript_id "gnl|WGS:JAAVVJ|G4P62_T017501"; gene "prdm15"; locus_tag "G4P62_010625"; note "transcript variant X4"; orig_protein_id "gnl|WGS:JAAVVJ|G4P62_P017501"; orig_transcript_id "gnl|WGS:JAAVVJ|G4P62_T017501"; product "PR domain 15"; transcript_biotype "mRNA"; exon_number "1";
CM025022.1	Genbank	exon	8931966	8932059	.	+	.	gene_id "G4P62_010625"; transcript_id "gnl|WGS:JAAVVJ|G4P62_T017501"; gene "prdm15"; locus_tag "G4P62_010625"; note "transcript variant X4"; orig_protein_id "gnl|WGS:JAAVVJ|G4P62_P017501"; orig_transcript_id "gnl|WGS:JAAVVJ|G4P62_T017501"; product "PR domain 15"; transcript_biotype "mRNA"; exon_number "2";
CM025022.1	Genbank	exon	8934049	8934202	.	+	.	gene_id "G4P62_010625"; transcript_id "gnl|WGS:JAAVVJ|G4P62_T017501"; gene "prdm15"; locus_tag "G4P62_010625"; note "transcript variant X4"; orig_protein_id "gnl|WGS:JAAVVJ|G4P62_P017501"; orig_transcript_id "gnl|WGS:JAAVVJ|G4P62_T017501"; product "PR domain 15"; transcript_biotype "mRNA"; exon_number "3";
CM025022.1	Genbank	exon	8934280	8934432	.	+	.	gene_id "G4P62_010625"; transcript_id "gnl|WGS:JAAVVJ|G4P62_T017501"; gene "prdm15"; locus_tag "G4P62_010625"; note "transcript variant X4"; orig_protein_id "gnl|WGS:JAAVVJ|G4P62_P017501"; orig_transcript_id "gnl|WGS:JAAVVJ|G4P62_T017501"; product "PR domain 15"; transcript_biotype "mRNA"; exon_number "4";
CM025022.1	Genbank	exon	8940519	8940615	.	+	.	gene_id "G4P62_010625"; transcript_id "gnl|WGS:JAAVVJ|G4P62_T017501"; gene "prdm15"; locus_tag "G4P62_010625"; note "transcript variant X4"; orig_protein_id "gnl|WGS:JAAVVJ|G4P62_P017501"; orig_transcript_id "gnl|WGS:JAAVVJ|G4P62_T017501"; product "PR domain 15"; transcript_biotype "mRNA"; exon_number "5";
CM025022.1	Genbank	exon	8940707	8940763	.	+	.	gene_id "G4P62_010625"; transcript_id "gnl|WGS:JAAVVJ|G4P62_T017501"; gene "prdm15"; locus_tag "G4P62_010625"; note "transcript variant X4"; orig_protein_id "gnl|WGS:JAAVVJ|G4P62_P017501"; orig_transcript_id "gnl|WGS:JAAVVJ|G4P62_T017501"; product "PR domain 15"; transcript_biotype "mRNA"; exon_number "6";
CM025022.1	Genbank	exon	8940854	8941042	.	+	.	gene_id "G4P62_010625"; transcript_id "gnl|WGS:JAAVVJ|G4P62_T017501"; gene "prdm15"; locus_tag "G4P62_010625"; note "transcript variant X4"; orig_protein_id "gnl|WGS:JAAVVJ|G4P62_P017501"; orig_transcript_id "gnl|WGS:JAAVVJ|G4P62_T017501"; product "PR domain 15"; transcript_biotype "mRNA"; exon_number "7";
CM025022.1	Genbank	exon	8942019	8942231	.	+	.	gene_id "G4P62_010625"; transcript_id "gnl|WGS:JAAVVJ|G4P62_T017501"; gene "prdm15"; locus_tag "G4P62_010625"; note "transcript variant X4"; orig_protein_id "gnl|WGS:JAAVVJ|G4P62_P017501"; orig_transcript_id "gnl|WGS:JAAVVJ|G4P62_T017501"; product "PR domain 15"; transcript_biotype "mRNA"; exon_number "8";
CM025022.1	Genbank	exon	8942918	8943012	.	+	.	gene_id "G4P62_010625"; transcript_id "gnl|WGS:JAAVVJ|G4P62_T017501"; gene "prdm15"; locus_tag "G4P62_010625"; note "transcript variant X4"; orig_protein_id "gnl|WGS:JAAVVJ|G4P62_P017501"; orig_transcript_id "gnl|WGS:JAAVVJ|G4P62_T017501"; product "PR domain 15"; transcript_biotype "mRNA"; exon_number "9";
CM025022.1	Genbank	exon	8943091	8943178	.	+	.	gene_id "G4P62_010625"; transcript_id "gnl|WGS:JAAVVJ|G4P62_T017501"; gene "prdm15"; locus_tag "G4P62_010625"; note "transcript variant X4"; orig_protein_id "gnl|WGS:JAAVVJ|G4P62_P017501"; orig_transcript_id "gnl|WGS:JAAVVJ|G4P62_T017501"; product "PR domain 15"; transcript_biotype "mRNA"; exon_number "10";
CM025022.1	Genbank	exon	8943272	8943439	.	+	.	gene_id "G4P62_010625"; transcript_id "gnl|WGS:JAAVVJ|G4P62_T017501"; gene "prdm15"; locus_tag "G4P62_010625"; note "transcript variant X4"; orig_protein_id "gnl|WGS:JAAVVJ|G4P62_P017501"; orig_transcript_id "gnl|WGS:JAAVVJ|G4P62_T017501"; product "PR domain 15"; transcript_biotype "mRNA"; exon_number "11";
CM025022.1	Genbank	exon	8945495	8945589	.	+	.	gene_id "G4P62_010625"; transcript_id "gnl|WGS:JAAVVJ|G4P62_T017501"; gene "prdm15"; locus_tag "G4P62_010625"; note "transcript variant X4"; orig_protein_id "gnl|WGS:JAAVVJ|G4P62_P017501"; orig_transcript_id "gnl|WGS:JAAVVJ|G4P62_T017501"; product "PR domain 15"; transcript_biotype "mRNA"; exon_number "12";
CM025022.1	Genbank	exon	8945665	8945796	.	+	.	gene_id "G4P62_010625"; transcript_id "gnl|WGS:JAAVVJ|G4P62_T017501"; gene "prdm15"; locus_tag "G4P62_010625"; note "transcript variant X4"; orig_protein_id "gnl|WGS:JAAVVJ|G4P62_P017501"; orig_transcript_id "gnl|WGS:JAAVVJ|G4P62_T017501"; product "PR domain 15"; transcript_biotype "mRNA"; exon_number "13";
CM025022.1	Genbank	exon	8945867	8946007	.	+	.	gene_id "G4P62_010625"; transcript_id "gnl|WGS:JAAVVJ|G4P62_T017501"; gene "prdm15"; locus_tag "G4P62_010625"; note "transcript variant X4"; orig_protein_id "gnl|WGS:JAAVVJ|G4P62_P017501"; orig_transcript_id "gnl|WGS:JAAVVJ|G4P62_T017501"; product "PR domain 15"; transcript_biotype "mRNA"; exon_number "14";
CM025022.1	Genbank	exon	8954915	8955078	.	+	.	gene_id "G4P62_010625"; transcript_id "gnl|WGS:JAAVVJ|G4P62_T017501"; gene "prdm15"; locus_tag "G4P62_010625"; note "transcript variant X4"; orig_protein_id "gnl|WGS:JAAVVJ|G4P62_P017501"; orig_transcript_id "gnl|WGS:JAAVVJ|G4P62_T017501"; product "PR domain 15"; transcript_biotype "mRNA"; exon_number "15";
CM025022.1	Genbank	exon	8955201	8955280	.	+	.	gene_id "G4P62_010625"; transcript_id "gnl|WGS:JAAVVJ|G4P62_T017501"; gene "prdm15"; locus_tag "G4P62_010625"; note "transcript variant X4"; orig_protein_id "gnl|WGS:JAAVVJ|G4P62_P017501"; orig_transcript_id "gnl|WGS:JAAVVJ|G4P62_T017501"; product "PR domain 15"; transcript_biotype "mRNA"; exon_number "16";
CM025022.1	Genbank	exon	8956054	8956173	.	+	.	gene_id "G4P62_010625"; transcript_id "gnl|WGS:JAAVVJ|G4P62_T017501"; gene "prdm15"; locus_tag "G4P62_010625"; note "transcript variant X4"; orig_protein_id "gnl|WGS:JAAVVJ|G4P62_P017501"; orig_transcript_id "gnl|WGS:JAAVVJ|G4P62_T017501"; product "PR domain 15"; transcript_biotype "mRNA"; exon_number "17";
CM025022.1	Genbank	exon	8956254	8956385	.	+	.	gene_id "G4P62_010625"; transcript_id "gnl|WGS:JAAVVJ|G4P62_T017501"; gene "prdm15"; locus_tag "G4P62_010625"; note "transcript variant X4"; orig_protein_id "gnl|WGS:JAAVVJ|G4P62_P017501"; orig_transcript_id "gnl|WGS:JAAVVJ|G4P62_T017501"; product "PR domain 15"; transcript_biotype "mRNA"; exon_number "18";
CM025022.1	Genbank	exon	8956469	8956552	.	+	.	gene_id "G4P62_010625"; transcript_id "gnl|WGS:JAAVVJ|G4P62_T017501"; gene "prdm15"; locus_tag "G4P62_010625"; note "transcript variant X4"; orig_protein_id "gnl|WGS:JAAVVJ|G4P62_P017501"; orig_transcript_id "gnl|WGS:JAAVVJ|G4P62_T017501"; product "PR domain 15"; transcript_biotype "mRNA"; exon_number "19";
CM025022.1	Genbank	exon	8958164	8958339	.	+	.	gene_id "G4P62_010625"; transcript_id "gnl|WGS:JAAVVJ|G4P62_T017501"; gene "prdm15"; locus_tag "G4P62_010625"; note "transcript variant X4"; orig_protein_id "gnl|WGS:JAAVVJ|G4P62_P017501"; orig_transcript_id "gnl|WGS:JAAVVJ|G4P62_T017501"; product "PR domain 15"; transcript_biotype "mRNA"; exon_number "20";
CM025022.1	Genbank	exon	8958411	8958476	.	+	.	gene_id "G4P62_010625"; transcript_id "gnl|WGS:JAAVVJ|G4P62_T017501"; gene "prdm15"; locus_tag "G4P62_010625"; note "transcript variant X4"; orig_protein_id "gnl|WGS:JAAVVJ|G4P62_P017501"; orig_transcript_id "gnl|WGS:JAAVVJ|G4P62_T017501"; product "PR domain 15"; transcript_biotype "mRNA"; exon_number "21";
CM025022.1	Genbank	exon	8960034	8960255	.	+	.	gene_id "G4P62_010625"; transcript_id "gnl|WGS:JAAVVJ|G4P62_T017501"; gene "prdm15"; locus_tag "G4P62_010625"; note "transcript variant X4"; orig_protein_id "gnl|WGS:JAAVVJ|G4P62_P017501"; orig_transcript_id "gnl|WGS:JAAVVJ|G4P62_T017501"; product "PR domain 15"; transcript_biotype "mRNA"; exon_number "22";
CM025022.1	Genbank	exon	8960950	8961849	.	+	.	gene_id "G4P62_010625"; transcript_id "gnl|WGS:JAAVVJ|G4P62_T017501"; gene "prdm15"; locus_tag "G4P62_010625"; note "transcript variant X4"; orig_protein_id "gnl|WGS:JAAVVJ|G4P62_P017501"; orig_transcript_id "gnl|WGS:JAAVVJ|G4P62_T017501"; product "PR domain 15"; transcript_biotype "mRNA"; exon_number "23";
CM025022.1	Genbank	CDS	8931851	8931884	.	+	0	gene_id "G4P62_010625"; transcript_id "gnl|WGS:JAAVVJ|G4P62_T017501"; gbkey "CDS"; gene "prdm15"; locus_tag "G4P62_010625"; orig_transcript_id "gnl|WGS:JAAVVJ|G4P62_T017501"; product "transcript variant X4"; protein_id "KAF7205242.1"; exon_number "1";
CM025022.1	Genbank	CDS	8931966	8932059	.	+	2	gene_id "G4P62_010625"; transcript_id "gnl|WGS:JAAVVJ|G4P62_T017501"; gbkey "CDS"; gene "prdm15"; locus_tag "G4P62_010625"; orig_transcript_id "gnl|WGS:JAAVVJ|G4P62_T017501"; product "transcript variant X4"; protein_id "KAF7205242.1"; exon_number "2";
CM025022.1	Genbank	CDS	8934049	8934202	.	+	1	gene_id "G4P62_010625"; transcript_id "gnl|WGS:JAAVVJ|G4P62_T017501"; gbkey "CDS"; gene "prdm15"; locus_tag "G4P62_010625"; orig_transcript_id "gnl|WGS:JAAVVJ|G4P62_T017501"; product "transcript variant X4"; protein_id "KAF7205242.1"; exon_number "3";
CM025022.1	Genbank	CDS	8934280	8934432	.	+	0	gene_id "G4P62_010625"; transcript_id "gnl|WGS:JAAVVJ|G4P62_T017501"; gbkey "CDS"; gene "prdm15"; locus_tag "G4P62_010625"; orig_transcript_id "gnl|WGS:JAAVVJ|G4P62_T017501"; product "transcript variant X4"; protein_id "KAF7205242.1"; exon_number "4";
CM025022.1	Genbank	CDS	8940519	8940615	.	+	0	gene_id "G4P62_010625"; transcript_id "gnl|WGS:JAAVVJ|G4P62_T017501"; gbkey "CDS"; gene "prdm15"; locus_tag "G4P62_010625"; orig_transcript_id "gnl|WGS:JAAVVJ|G4P62_T017501"; product "transcript variant X4"; protein_id "KAF7205242.1"; exon_number "5";
CM025022.1	Genbank	CDS	8940707	8940763	.	+	2	gene_id "G4P62_010625"; transcript_id "gnl|WGS:JAAVVJ|G4P62_T017501"; gbkey "CDS"; gene "prdm15"; locus_tag "G4P62_010625"; orig_transcript_id "gnl|WGS:JAAVVJ|G4P62_T017501"; product "transcript variant X4"; protein_id "KAF7205242.1"; exon_number "6";
CM025022.1	Genbank	CDS	8940854	8941042	.	+	2	gene_id "G4P62_010625"; transcript_id "gnl|WGS:JAAVVJ|G4P62_T017501"; gbkey "CDS"; gene "prdm15"; locus_tag "G4P62_010625"; orig_transcript_id "gnl|WGS:JAAVVJ|G4P62_T017501"; product "transcript variant X4"; protein_id "KAF7205242.1"; exon_number "7";
CM025022.1	Genbank	CDS	8942019	8942231	.	+	2	gene_id "G4P62_010625"; transcript_id "gnl|WGS:JAAVVJ|G4P62_T017501"; gbkey "CDS"; gene "prdm15"; locus_tag "G4P62_010625"; orig_transcript_id "gnl|WGS:JAAVVJ|G4P62_T017501"; product "transcript variant X4"; protein_id "KAF7205242.1"; exon_number "8";
CM025022.1	Genbank	CDS	8942918	8943012	.	+	2	gene_id "G4P62_010625"; transcript_id "gnl|WGS:JAAVVJ|G4P62_T017501"; gbkey "CDS"; gene "prdm15"; locus_tag "G4P62_010625"; orig_transcript_id "gnl|WGS:JAAVVJ|G4P62_T017501"; product "transcript variant X4"; protein_id "KAF7205242.1"; exon_number "9";
CM025022.1	Genbank	CDS	8943091	8943178	.	+	0	gene_id "G4P62_010625"; transcript_id "gnl|WGS:JAAVVJ|G4P62_T017501"; gbkey "CDS"; gene "prdm15"; locus_tag "G4P62_010625"; orig_transcript_id "gnl|WGS:JAAVVJ|G4P62_T017501"; product "transcript variant X4"; protein_id "KAF7205242.1"; exon_number "10";
CM025022.1	Genbank	CDS	8943272	8943439	.	+	2	gene_id "G4P62_010625"; transcript_id "gnl|WGS:JAAVVJ|G4P62_T017501"; gbkey "CDS"; gene "prdm15"; locus_tag "G4P62_010625"; orig_transcript_id "gnl|WGS:JAAVVJ|G4P62_T017501"; product "transcript variant X4"; protein_id "KAF7205242.1"; exon_number "11";
CM025022.1	Genbank	CDS	8945495	8945589	.	+	2	gene_id "G4P62_010625"; transcript_id "gnl|WGS:JAAVVJ|G4P62_T017501"; gbkey "CDS"; gene "prdm15"; locus_tag "G4P62_010625"; orig_transcript_id "gnl|WGS:JAAVVJ|G4P62_T017501"; product "transcript variant X4"; protein_id "KAF7205242.1"; exon_number "12";
CM025022.1	Genbank	CDS	8945665	8945796	.	+	0	gene_id "G4P62_010625"; transcript_id "gnl|WGS:JAAVVJ|G4P62_T017501"; gbkey "CDS"; gene "prdm15"; locus_tag "G4P62_010625"; orig_transcript_id "gnl|WGS:JAAVVJ|G4P62_T017501"; product "transcript variant X4"; protein_id "KAF7205242.1"; exon_number "13";
CM025022.1	Genbank	CDS	8945867	8946007	.	+	0	gene_id "G4P62_010625"; transcript_id "gnl|WGS:JAAVVJ|G4P62_T017501"; gbkey "CDS"; gene "prdm15"; locus_tag "G4P62_010625"; orig_transcript_id "gnl|WGS:JAAVVJ|G4P62_T017501"; product "transcript variant X4"; protein_id "KAF7205242.1"; exon_number "14";
CM025022.1	Genbank	CDS	8954915	8955078	.	+	0	gene_id "G4P62_010625"; transcript_id "gnl|WGS:JAAVVJ|G4P62_T017501"; gbkey "CDS"; gene "prdm15"; locus_tag "G4P62_010625"; orig_transcript_id "gnl|WGS:JAAVVJ|G4P62_T017501"; product "transcript variant X4"; protein_id "KAF7205242.1"; exon_number "15";
CM025022.1	Genbank	CDS	8955201	8955280	.	+	1	gene_id "G4P62_010625"; transcript_id "gnl|WGS:JAAVVJ|G4P62_T017501"; gbkey "CDS"; gene "prdm15"; locus_tag "G4P62_010625"; orig_transcript_id "gnl|WGS:JAAVVJ|G4P62_T017501"; product "transcript variant X4"; protein_id "KAF7205242.1"; exon_number "16";
CM025022.1	Genbank	CDS	8956054	8956173	.	+	2	gene_id "G4P62_010625"; transcript_id "gnl|WGS:JAAVVJ|G4P62_T017501"; gbkey "CDS"; gene "prdm15"; locus_tag "G4P62_010625"; orig_transcript_id "gnl|WGS:JAAVVJ|G4P62_T017501"; product "transcript variant X4"; protein_id "KAF7205242.1"; exon_number "17";
CM025022.1	Genbank	CDS	8956254	8956385	.	+	2	gene_id "G4P62_010625"; transcript_id "gnl|WGS:JAAVVJ|G4P62_T017501"; gbkey "CDS"; gene "prdm15"; locus_tag "G4P62_010625"; orig_transcript_id "gnl|WGS:JAAVVJ|G4P62_T017501"; product "transcript variant X4"; protein_id "KAF7205242.1"; exon_number "18";
CM025022.1	Genbank	CDS	8956469	8956552	.	+	2	gene_id "G4P62_010625"; transcript_id "gnl|WGS:JAAVVJ|G4P62_T017501"; gbkey "CDS"; gene "prdm15"; locus_tag "G4P62_010625"; orig_transcript_id "gnl|WGS:JAAVVJ|G4P62_T017501"; product "transcript variant X4"; protein_id "KAF7205242.1"; exon_number "19";
CM025022.1	Genbank	CDS	8958164	8958339	.	+	2	gene_id "G4P62_010625"; transcript_id "gnl|WGS:JAAVVJ|G4P62_T017501"; gbkey "CDS"; gene "prdm15"; locus_tag "G4P62_010625"; orig_transcript_id "gnl|WGS:JAAVVJ|G4P62_T017501"; product "transcript variant X4"; protein_id "KAF7205242.1"; exon_number "20";
CM025022.1	Genbank	CDS	8958411	8958476	.	+	0	gene_id "G4P62_010625"; transcript_id "gnl|WGS:JAAVVJ|G4P62_T017501"; gbkey "CDS"; gene "prdm15"; locus_tag "G4P62_010625"; orig_transcript_id "gnl|WGS:JAAVVJ|G4P62_T017501"; product "transcript variant X4"; protein_id "KAF7205242.1"; exon_number "21";
CM025022.1	Genbank	CDS	8960034	8960255	.	+	0	gene_id "G4P62_010625"; transcript_id "gnl|WGS:JAAVVJ|G4P62_T017501"; gbkey "CDS"; gene "prdm15"; locus_tag "G4P62_010625"; orig_transcript_id "gnl|WGS:JAAVVJ|G4P62_T017501"; product "transcript variant X4"; protein_id "KAF7205242.1"; exon_number "22";
CM025022.1	Genbank	CDS	8960950	8961456	.	+	0	gene_id "G4P62_010625"; transcript_id "gnl|WGS:JAAVVJ|G4P62_T017501"; gbkey "CDS"; gene "prdm15"; locus_tag "G4P62_010625"; orig_transcript_id "gnl|WGS:JAAVVJ|G4P62_T017501"; product "transcript variant X4"; protein_id "KAF7205242.1"; exon_number "23";
CM025022.1	Genbank	start_codon	8931851	8931853	.	+	0	gene_id "G4P62_010625"; transcript_id "gnl|WGS:JAAVVJ|G4P62_T017501"; gbkey "CDS"; gene "prdm15"; locus_tag "G4P62_010625"; orig_transcript_id "gnl|WGS:JAAVVJ|G4P62_T017501"; product "transcript variant X4"; protein_id "KAF7205242.1"; exon_number "1";
CM025022.1	Genbank	stop_codon	8961457	8961459	.	+	0	gene_id "G4P62_010625"; transcript_id "gnl|WGS:JAAVVJ|G4P62_T017501"; gbkey "CDS"; gene "prdm15"; locus_tag "G4P62_010625"; orig_transcript_id "gnl|WGS:JAAVVJ|G4P62_T017501"; product "transcript variant X4"; protein_id "KAF7205242.1"; exon_number "23";
CM025022.1	Genbank	transcript	8931234	8961849	.	+	.	gene_id "G4P62_010625"; transcript_id "gnl|WGS:JAAVVJ|G4P62_T017500"; gbkey "mRNA"; gene "prdm15"; locus_tag "G4P62_010625"; note "transcript variant X2"; orig_protein_id "gnl|WGS:JAAVVJ|G4P62_P017500"; orig_transcript_id "gnl|WGS:JAAVVJ|G4P62_T017500"; product "PR domain 15"; transcript_biotype "mRNA";
CM025022.1	Genbank	exon	8931234	8931343	.	+	.	gene_id "G4P62_010625"; transcript_id "gnl|WGS:JAAVVJ|G4P62_T017500"; gene "prdm15"; locus_tag "G4P62_010625"; note "transcript variant X2"; orig_protein_id "gnl|WGS:JAAVVJ|G4P62_P017500"; orig_transcript_id "gnl|WGS:JAAVVJ|G4P62_T017500"; product "PR domain 15"; transcript_biotype "mRNA"; exon_number "1";
CM025022.1	Genbank	exon	8931544	8931884	.	+	.	gene_id "G4P62_010625"; transcript_id "gnl|WGS:JAAVVJ|G4P62_T017500"; gene "prdm15"; locus_tag "G4P62_010625"; note "transcript variant X2"; orig_protein_id "gnl|WGS:JAAVVJ|G4P62_P017500"; orig_transcript_id "gnl|WGS:JAAVVJ|G4P62_T017500"; product "PR domain 15"; transcript_biotype "mRNA"; exon_number "2";
CM025022.1	Genbank	exon	8931966	8932059	.	+	.	gene_id "G4P62_010625"; transcript_id "gnl|WGS:JAAVVJ|G4P62_T017500"; gene "prdm15"; locus_tag "G4P62_010625"; note "transcript variant X2"; orig_protein_id "gnl|WGS:JAAVVJ|G4P62_P017500"; orig_transcript_id "gnl|WGS:JAAVVJ|G4P62_T017500"; product "PR domain 15"; transcript_biotype "mRNA"; exon_number "3";
CM025022.1	Genbank	exon	8934049	8934202	.	+	.	gene_id "G4P62_010625"; transcript_id "gnl|WGS:JAAVVJ|G4P62_T017500"; gene "prdm15"; locus_tag "G4P62_010625"; note "transcript variant X2"; orig_protein_id "gnl|WGS:JAAVVJ|G4P62_P017500"; orig_transcript_id "gnl|WGS:JAAVVJ|G4P62_T017500"; product "PR domain 15"; transcript_biotype "mRNA"; exon_number "4";
CM025022.1	Genbank	exon	8934280	8934432	.	+	.	gene_id "G4P62_010625"; transcript_id "gnl|WGS:JAAVVJ|G4P62_T017500"; gene "prdm15"; locus_tag "G4P62_010625"; note "transcript variant X2"; orig_protein_id "gnl|WGS:JAAVVJ|G4P62_P017500"; orig_transcript_id "gnl|WGS:JAAVVJ|G4P62_T017500"; product "PR domain 15"; transcript_biotype "mRNA"; exon_number "5";
CM025022.1	Genbank	exon	8940519	8940615	.	+	.	gene_id "G4P62_010625"; transcript_id "gnl|WGS:JAAVVJ|G4P62_T017500"; gene "prdm15"; locus_tag "G4P62_010625"; note "transcript variant X2"; orig_protein_id "gnl|WGS:JAAVVJ|G4P62_P017500"; orig_transcript_id "gnl|WGS:JAAVVJ|G4P62_T017500"; product "PR domain 15"; transcript_biotype "mRNA"; exon_number "6";
CM025022.1	Genbank	exon	8940686	8940763	.	+	.	gene_id "G4P62_010625"; transcript_id "gnl|WGS:JAAVVJ|G4P62_T017500"; gene "prdm15"; locus_tag "G4P62_010625"; note "transcript variant X2"; orig_protein_id "gnl|WGS:JAAVVJ|G4P62_P017500"; orig_transcript_id "gnl|WGS:JAAVVJ|G4P62_T017500"; product "PR domain 15"; transcript_biotype "mRNA"; exon_number "7";
CM025022.1	Genbank	exon	8940854	8941042	.	+	.	gene_id "G4P62_010625"; transcript_id "gnl|WGS:JAAVVJ|G4P62_T017500"; gene "prdm15"; locus_tag "G4P62_010625"; note "transcript variant X2"; orig_protein_id "gnl|WGS:JAAVVJ|G4P62_P017500"; orig_transcript_id "gnl|WGS:JAAVVJ|G4P62_T017500"; product "PR domain 15"; transcript_biotype "mRNA"; exon_number "8";
CM025022.1	Genbank	exon	8942019	8942231	.	+	.	gene_id "G4P62_010625"; transcript_id "gnl|WGS:JAAVVJ|G4P62_T017500"; gene "prdm15"; locus_tag "G4P62_010625"; note "transcript variant X2"; orig_protein_id "gnl|WGS:JAAVVJ|G4P62_P017500"; orig_transcript_id "gnl|WGS:JAAVVJ|G4P62_T017500"; product "PR domain 15"; transcript_biotype "mRNA"; exon_number "9";
CM025022.1	Genbank	exon	8942918	8943012	.	+	.	gene_id "G4P62_010625"; transcript_id "gnl|WGS:JAAVVJ|G4P62_T017500"; gene "prdm15"; locus_tag "G4P62_010625"; note "transcript variant X2"; orig_protein_id "gnl|WGS:JAAVVJ|G4P62_P017500"; orig_transcript_id "gnl|WGS:JAAVVJ|G4P62_T017500"; product "PR domain 15"; transcript_biotype "mRNA"; exon_number "10";
CM025022.1	Genbank	exon	8943091	8943178	.	+	.	gene_id "G4P62_010625"; transcript_id "gnl|WGS:JAAVVJ|G4P62_T017500"; gene "prdm15"; locus_tag "G4P62_010625"; note "transcript variant X2"; orig_protein_id "gnl|WGS:JAAVVJ|G4P62_P017500"; orig_transcript_id "gnl|WGS:JAAVVJ|G4P62_T017500"; product "PR domain 15"; transcript_biotype "mRNA"; exon_number "11";
CM025022.1	Genbank	exon	8943272	8943439	.	+	.	gene_id "G4P62_010625"; transcript_id "gnl|WGS:JAAVVJ|G4P62_T017500"; gene "prdm15"; locus_tag "G4P62_010625"; note "transcript variant X2"; orig_protein_id "gnl|WGS:JAAVVJ|G4P62_P017500"; orig_transcript_id "gnl|WGS:JAAVVJ|G4P62_T017500"; product "PR domain 15"; transcript_biotype "mRNA"; exon_number "12";
CM025022.1	Genbank	exon	8945495	8945589	.	+	.	gene_id "G4P62_010625"; transcript_id "gnl|WGS:JAAVVJ|G4P62_T017500"; gene "prdm15"; locus_tag "G4P62_010625"; note "transcript variant X2"; orig_protein_id "gnl|WGS:JAAVVJ|G4P62_P017500"; orig_transcript_id "gnl|WGS:JAAVVJ|G4P62_T017500"; product "PR domain 15"; transcript_biotype "mRNA"; exon_number "13";
CM025022.1	Genbank	exon	8945665	8945796	.	+	.	gene_id "G4P62_010625"; transcript_id "gnl|WGS:JAAVVJ|G4P62_T017500"; gene "prdm15"; locus_tag "G4P62_010625"; note "transcript variant X2"; orig_protein_id "gnl|WGS:JAAVVJ|G4P62_P017500"; orig_transcript_id "gnl|WGS:JAAVVJ|G4P62_T017500"; product "PR domain 15"; transcript_biotype "mRNA"; exon_number "14";
CM025022.1	Genbank	exon	8945867	8946007	.	+	.	gene_id "G4P62_010625"; transcript_id "gnl|WGS:JAAVVJ|G4P62_T017500"; gene "prdm15"; locus_tag "G4P62_010625"; note "transcript variant X2"; orig_protein_id "gnl|WGS:JAAVVJ|G4P62_P017500"; orig_transcript_id "gnl|WGS:JAAVVJ|G4P62_T017500"; product "PR domain 15"; transcript_biotype "mRNA"; exon_number "15";
CM025022.1	Genbank	exon	8954915	8955078	.	+	.	gene_id "G4P62_010625"; transcript_id "gnl|WGS:JAAVVJ|G4P62_T017500"; gene "prdm15"; locus_tag "G4P62_010625"; note "transcript variant X2"; orig_protein_id "gnl|WGS:JAAVVJ|G4P62_P017500"; orig_transcript_id "gnl|WGS:JAAVVJ|G4P62_T017500"; product "PR domain 15"; transcript_biotype "mRNA"; exon_number "16";
CM025022.1	Genbank	exon	8955201	8955280	.	+	.	gene_id "G4P62_010625"; transcript_id "gnl|WGS:JAAVVJ|G4P62_T017500"; gene "prdm15"; locus_tag "G4P62_010625"; note "transcript variant X2"; orig_protein_id "gnl|WGS:JAAVVJ|G4P62_P017500"; orig_transcript_id "gnl|WGS:JAAVVJ|G4P62_T017500"; product "PR domain 15"; transcript_biotype "mRNA"; exon_number "17";
CM025022.1	Genbank	exon	8956054	8956173	.	+	.	gene_id "G4P62_010625"; transcript_id "gnl|WGS:JAAVVJ|G4P62_T017500"; gene "prdm15"; locus_tag "G4P62_010625"; note "transcript variant X2"; orig_protein_id "gnl|WGS:JAAVVJ|G4P62_P017500"; orig_transcript_id "gnl|WGS:JAAVVJ|G4P62_T017500"; product "PR domain 15"; transcript_biotype "mRNA"; exon_number "18";
CM025022.1	Genbank	exon	8956254	8956385	.	+	.	gene_id "G4P62_010625"; transcript_id "gnl|WGS:JAAVVJ|G4P62_T017500"; gene "prdm15"; locus_tag "G4P62_010625"; note "transcript variant X2"; orig_protein_id "gnl|WGS:JAAVVJ|G4P62_P017500"; orig_transcript_id "gnl|WGS:JAAVVJ|G4P62_T017500"; product "PR domain 15"; transcript_biotype "mRNA"; exon_number "19";
CM025022.1	Genbank	exon	8956469	8956552	.	+	.	gene_id "G4P62_010625"; transcript_id "gnl|WGS:JAAVVJ|G4P62_T017500"; gene "prdm15"; locus_tag "G4P62_010625"; note "transcript variant X2"; orig_protein_id "gnl|WGS:JAAVVJ|G4P62_P017500"; orig_transcript_id "gnl|WGS:JAAVVJ|G4P62_T017500"; product "PR domain 15"; transcript_biotype "mRNA"; exon_number "20";
CM025022.1	Genbank	exon	8958164	8958339	.	+	.	gene_id "G4P62_010625"; transcript_id "gnl|WGS:JAAVVJ|G4P62_T017500"; gene "prdm15"; locus_tag "G4P62_010625"; note "transcript variant X2"; orig_protein_id "gnl|WGS:JAAVVJ|G4P62_P017500"; orig_transcript_id "gnl|WGS:JAAVVJ|G4P62_T017500"; product "PR domain 15"; transcript_biotype "mRNA"; exon_number "21";
CM025022.1	Genbank	exon	8958411	8958476	.	+	.	gene_id "G4P62_010625"; transcript_id "gnl|WGS:JAAVVJ|G4P62_T017500"; gene "prdm15"; locus_tag "G4P62_010625"; note "transcript variant X2"; orig_protein_id "gnl|WGS:JAAVVJ|G4P62_P017500"; orig_transcript_id "gnl|WGS:JAAVVJ|G4P62_T017500"; product "PR domain 15"; transcript_biotype "mRNA"; exon_number "22";
CM025022.1	Genbank	exon	8960034	8960255	.	+	.	gene_id "G4P62_010625"; transcript_id "gnl|WGS:JAAVVJ|G4P62_T017500"; gene "prdm15"; locus_tag "G4P62_010625"; note "transcript variant X2"; orig_protein_id "gnl|WGS:JAAVVJ|G4P62_P017500"; orig_transcript_id "gnl|WGS:JAAVVJ|G4P62_T017500"; product "PR domain 15"; transcript_biotype "mRNA"; exon_number "23";
CM025022.1	Genbank	exon	8960950	8961849	.	+	.	gene_id "G4P62_010625"; transcript_id "gnl|WGS:JAAVVJ|G4P62_T017500"; gene "prdm15"; locus_tag "G4P62_010625"; note "transcript variant X2"; orig_protein_id "gnl|WGS:JAAVVJ|G4P62_P017500"; orig_transcript_id "gnl|WGS:JAAVVJ|G4P62_T017500"; product "PR domain 15"; transcript_biotype "mRNA"; exon_number "24";
CM025022.1	Genbank	CDS	8931851	8931884	.	+	0	gene_id "G4P62_010625"; transcript_id "gnl|WGS:JAAVVJ|G4P62_T017500"; gbkey "CDS"; gene "prdm15"; locus_tag "G4P62_010625"; orig_transcript_id "gnl|WGS:JAAVVJ|G4P62_T017500"; product "transcript variant X2"; protein_id "KAF7205241.1"; exon_number "2";
CM025022.1	Genbank	CDS	8931966	8932059	.	+	2	gene_id "G4P62_010625"; transcript_id "gnl|WGS:JAAVVJ|G4P62_T017500"; gbkey "CDS"; gene "prdm15"; locus_tag "G4P62_010625"; orig_transcript_id "gnl|WGS:JAAVVJ|G4P62_T017500"; product "transcript variant X2"; protein_id "KAF7205241.1"; exon_number "3";
CM025022.1	Genbank	CDS	8934049	8934202	.	+	1	gene_id "G4P62_010625"; transcript_id "gnl|WGS:JAAVVJ|G4P62_T017500"; gbkey "CDS"; gene "prdm15"; locus_tag "G4P62_010625"; orig_transcript_id "gnl|WGS:JAAVVJ|G4P62_T017500"; product "transcript variant X2"; protein_id "KAF7205241.1"; exon_number "4";
CM025022.1	Genbank	CDS	8934280	8934432	.	+	0	gene_id "G4P62_010625"; transcript_id "gnl|WGS:JAAVVJ|G4P62_T017500"; gbkey "CDS"; gene "prdm15"; locus_tag "G4P62_010625"; orig_transcript_id "gnl|WGS:JAAVVJ|G4P62_T017500"; product "transcript variant X2"; protein_id "KAF7205241.1"; exon_number "5";
CM025022.1	Genbank	CDS	8940519	8940615	.	+	0	gene_id "G4P62_010625"; transcript_id "gnl|WGS:JAAVVJ|G4P62_T017500"; gbkey "CDS"; gene "prdm15"; locus_tag "G4P62_010625"; orig_transcript_id "gnl|WGS:JAAVVJ|G4P62_T017500"; product "transcript variant X2"; protein_id "KAF7205241.1"; exon_number "6";
CM025022.1	Genbank	CDS	8940686	8940763	.	+	2	gene_id "G4P62_010625"; transcript_id "gnl|WGS:JAAVVJ|G4P62_T017500"; gbkey "CDS"; gene "prdm15"; locus_tag "G4P62_010625"; orig_transcript_id "gnl|WGS:JAAVVJ|G4P62_T017500"; product "transcript variant X2"; protein_id "KAF7205241.1"; exon_number "7";
CM025022.1	Genbank	CDS	8940854	8941042	.	+	2	gene_id "G4P62_010625"; transcript_id "gnl|WGS:JAAVVJ|G4P62_T017500"; gbkey "CDS"; gene "prdm15"; locus_tag "G4P62_010625"; orig_transcript_id "gnl|WGS:JAAVVJ|G4P62_T017500"; product "transcript variant X2"; protein_id "KAF7205241.1"; exon_number "8";
CM025022.1	Genbank	CDS	8942019	8942231	.	+	2	gene_id "G4P62_010625"; transcript_id "gnl|WGS:JAAVVJ|G4P62_T017500"; gbkey "CDS"; gene "prdm15"; locus_tag "G4P62_010625"; orig_transcript_id "gnl|WGS:JAAVVJ|G4P62_T017500"; product "transcript variant X2"; protein_id "KAF7205241.1"; exon_number "9";
CM025022.1	Genbank	CDS	8942918	8943012	.	+	2	gene_id "G4P62_010625"; transcript_id "gnl|WGS:JAAVVJ|G4P62_T017500"; gbkey "CDS"; gene "prdm15"; locus_tag "G4P62_010625"; orig_transcript_id "gnl|WGS:JAAVVJ|G4P62_T017500"; product "transcript variant X2"; protein_id "KAF7205241.1"; exon_number "10";
CM025022.1	Genbank	CDS	8943091	8943178	.	+	0	gene_id "G4P62_010625"; transcript_id "gnl|WGS:JAAVVJ|G4P62_T017500"; gbkey "CDS"; gene "prdm15"; locus_tag "G4P62_010625"; orig_transcript_id "gnl|WGS:JAAVVJ|G4P62_T017500"; product "transcript variant X2"; protein_id "KAF7205241.1"; exon_number "11";
CM025022.1	Genbank	CDS	8943272	8943439	.	+	2	gene_id "G4P62_010625"; transcript_id "gnl|WGS:JAAVVJ|G4P62_T017500"; gbkey "CDS"; gene "prdm15"; locus_tag "G4P62_010625"; orig_transcript_id "gnl|WGS:JAAVVJ|G4P62_T017500"; product "transcript variant X2"; protein_id "KAF7205241.1"; exon_number "12";
CM025022.1	Genbank	CDS	8945495	8945589	.	+	2	gene_id "G4P62_010625"; transcript_id "gnl|WGS:JAAVVJ|G4P62_T017500"; gbkey "CDS"; gene "prdm15"; locus_tag "G4P62_010625"; orig_transcript_id "gnl|WGS:JAAVVJ|G4P62_T017500"; product "transcript variant X2"; protein_id "KAF7205241.1"; exon_number "13";
CM025022.1	Genbank	CDS	8945665	8945796	.	+	0	gene_id "G4P62_010625"; transcript_id "gnl|WGS:JAAVVJ|G4P62_T017500"; gbkey "CDS"; gene "prdm15"; locus_tag "G4P62_010625"; orig_transcript_id "gnl|WGS:JAAVVJ|G4P62_T017500"; product "transcript variant X2"; protein_id "KAF7205241.1"; exon_number "14";
CM025022.1	Genbank	CDS	8945867	8946007	.	+	0	gene_id "G4P62_010625"; transcript_id "gnl|WGS:JAAVVJ|G4P62_T017500"; gbkey "CDS"; gene "prdm15"; locus_tag "G4P62_010625"; orig_transcript_id "gnl|WGS:JAAVVJ|G4P62_T017500"; product "transcript variant X2"; protein_id "KAF7205241.1"; exon_number "15";
CM025022.1	Genbank	CDS	8954915	8955078	.	+	0	gene_id "G4P62_010625"; transcript_id "gnl|WGS:JAAVVJ|G4P62_T017500"; gbkey "CDS"; gene "prdm15"; locus_tag "G4P62_010625"; orig_transcript_id "gnl|WGS:JAAVVJ|G4P62_T017500"; product "transcript variant X2"; protein_id "KAF7205241.1"; exon_number "16";
CM025022.1	Genbank	CDS	8955201	8955280	.	+	1	gene_id "G4P62_010625"; transcript_id "gnl|WGS:JAAVVJ|G4P62_T017500"; gbkey "CDS"; gene "prdm15"; locus_tag "G4P62_010625"; orig_transcript_id "gnl|WGS:JAAVVJ|G4P62_T017500"; product "transcript variant X2"; protein_id "KAF7205241.1"; exon_number "17";
CM025022.1	Genbank	CDS	8956054	8956173	.	+	2	gene_id "G4P62_010625"; transcript_id "gnl|WGS:JAAVVJ|G4P62_T017500"; gbkey "CDS"; gene "prdm15"; locus_tag "G4P62_010625"; orig_transcript_id "gnl|WGS:JAAVVJ|G4P62_T017500"; product "transcript variant X2"; protein_id "KAF7205241.1"; exon_number "18";
CM025022.1	Genbank	CDS	8956254	8956385	.	+	2	gene_id "G4P62_010625"; transcript_id "gnl|WGS:JAAVVJ|G4P62_T017500"; gbkey "CDS"; gene "prdm15"; locus_tag "G4P62_010625"; orig_transcript_id "gnl|WGS:JAAVVJ|G4P62_T017500"; product "transcript variant X2"; protein_id "KAF7205241.1"; exon_number "19";
CM025022.1	Genbank	CDS	8956469	8956552	.	+	2	gene_id "G4P62_010625"; transcript_id "gnl|WGS:JAAVVJ|G4P62_T017500"; gbkey "CDS"; gene "prdm15"; locus_tag "G4P62_010625"; orig_transcript_id "gnl|WGS:JAAVVJ|G4P62_T017500"; product "transcript variant X2"; protein_id "KAF7205241.1"; exon_number "20";
CM025022.1	Genbank	CDS	8958164	8958339	.	+	2	gene_id "G4P62_010625"; transcript_id "gnl|WGS:JAAVVJ|G4P62_T017500"; gbkey "CDS"; gene "prdm15"; locus_tag "G4P62_010625"; orig_transcript_id "gnl|WGS:JAAVVJ|G4P62_T017500"; product "transcript variant X2"; protein_id "KAF7205241.1"; exon_number "21";
CM025022.1	Genbank	CDS	8958411	8958476	.	+	0	gene_id "G4P62_010625"; transcript_id "gnl|WGS:JAAVVJ|G4P62_T017500"; gbkey "CDS"; gene "prdm15"; locus_tag "G4P62_010625"; orig_transcript_id "gnl|WGS:JAAVVJ|G4P62_T017500"; product "transcript variant X2"; protein_id "KAF7205241.1"; exon_number "22";
CM025022.1	Genbank	CDS	8960034	8960255	.	+	0	gene_id "G4P62_010625"; transcript_id "gnl|WGS:JAAVVJ|G4P62_T017500"; gbkey "CDS"; gene "prdm15"; locus_tag "G4P62_010625"; orig_transcript_id "gnl|WGS:JAAVVJ|G4P62_T017500"; product "transcript variant X2"; protein_id "KAF7205241.1"; exon_number "23";
CM025022.1	Genbank	CDS	8960950	8961456	.	+	0	gene_id "G4P62_010625"; transcript_id "gnl|WGS:JAAVVJ|G4P62_T017500"; gbkey "CDS"; gene "prdm15"; locus_tag "G4P62_010625"; orig_transcript_id "gnl|WGS:JAAVVJ|G4P62_T017500"; product "transcript variant X2"; protein_id "KAF7205241.1"; exon_number "24";
CM025022.1	Genbank	start_codon	8931851	8931853	.	+	0	gene_id "G4P62_010625"; transcript_id "gnl|WGS:JAAVVJ|G4P62_T017500"; gbkey "CDS"; gene "prdm15"; locus_tag "G4P62_010625"; orig_transcript_id "gnl|WGS:JAAVVJ|G4P62_T017500"; product "transcript variant X2"; protein_id "KAF7205241.1"; exon_number "2";
CM025022.1	Genbank	stop_codon	8961457	8961459	.	+	0	gene_id "G4P62_010625"; transcript_id "gnl|WGS:JAAVVJ|G4P62_T017500"; gbkey "CDS"; gene "prdm15"; locus_tag "G4P62_010625"; orig_transcript_id "gnl|WGS:JAAVVJ|G4P62_T017500"; product "transcript variant X2"; protein_id "KAF7205241.1"; exon_number "24";
CM025022.1	Genbank	transcript	8931234	8961849	.	+	.	gene_id "G4P62_010625"; transcript_id "gnl|WGS:JAAVVJ|G4P62_T017499"; gbkey "mRNA"; gene "prdm15"; locus_tag "G4P62_010625"; note "transcript variant X3"; orig_protein_id "gnl|WGS:JAAVVJ|G4P62_P017499"; orig_transcript_id "gnl|WGS:JAAVVJ|G4P62_T017499"; product "PR domain 15"; transcript_biotype "mRNA";
CM025022.1	Genbank	exon	8931234	8931343	.	+	.	gene_id "G4P62_010625"; transcript_id "gnl|WGS:JAAVVJ|G4P62_T017499"; gene "prdm15"; locus_tag "G4P62_010625"; note "transcript variant X3"; orig_protein_id "gnl|WGS:JAAVVJ|G4P62_P017499"; orig_transcript_id "gnl|WGS:JAAVVJ|G4P62_T017499"; product "PR domain 15"; transcript_biotype "mRNA"; exon_number "1";
CM025022.1	Genbank	exon	8931544	8931714	.	+	.	gene_id "G4P62_010625"; transcript_id "gnl|WGS:JAAVVJ|G4P62_T017499"; gene "prdm15"; locus_tag "G4P62_010625"; note "transcript variant X3"; orig_protein_id "gnl|WGS:JAAVVJ|G4P62_P017499"; orig_transcript_id "gnl|WGS:JAAVVJ|G4P62_T017499"; product "PR domain 15"; transcript_biotype "mRNA"; exon_number "2";
CM025022.1	Genbank	exon	8931845	8931884	.	+	.	gene_id "G4P62_010625"; transcript_id "gnl|WGS:JAAVVJ|G4P62_T017499"; gene "prdm15"; locus_tag "G4P62_010625"; note "transcript variant X3"; orig_protein_id "gnl|WGS:JAAVVJ|G4P62_P017499"; orig_transcript_id "gnl|WGS:JAAVVJ|G4P62_T017499"; product "PR domain 15"; transcript_biotype "mRNA"; exon_number "3";
CM025022.1	Genbank	exon	8931966	8932059	.	+	.	gene_id "G4P62_010625"; transcript_id "gnl|WGS:JAAVVJ|G4P62_T017499"; gene "prdm15"; locus_tag "G4P62_010625"; note "transcript variant X3"; orig_protein_id "gnl|WGS:JAAVVJ|G4P62_P017499"; orig_transcript_id "gnl|WGS:JAAVVJ|G4P62_T017499"; product "PR domain 15"; transcript_biotype "mRNA"; exon_number "4";
CM025022.1	Genbank	exon	8934049	8934202	.	+	.	gene_id "G4P62_010625"; transcript_id "gnl|WGS:JAAVVJ|G4P62_T017499"; gene "prdm15"; locus_tag "G4P62_010625"; note "transcript variant X3"; orig_protein_id "gnl|WGS:JAAVVJ|G4P62_P017499"; orig_transcript_id "gnl|WGS:JAAVVJ|G4P62_T017499"; product "PR domain 15"; transcript_biotype "mRNA"; exon_number "5";
CM025022.1	Genbank	exon	8934280	8934432	.	+	.	gene_id "G4P62_010625"; transcript_id "gnl|WGS:JAAVVJ|G4P62_T017499"; gene "prdm15"; locus_tag "G4P62_010625"; note "transcript variant X3"; orig_protein_id "gnl|WGS:JAAVVJ|G4P62_P017499"; orig_transcript_id "gnl|WGS:JAAVVJ|G4P62_T017499"; product "PR domain 15"; transcript_biotype "mRNA"; exon_number "6";
CM025022.1	Genbank	exon	8940519	8940615	.	+	.	gene_id "G4P62_010625"; transcript_id "gnl|WGS:JAAVVJ|G4P62_T017499"; gene "prdm15"; locus_tag "G4P62_010625"; note "transcript variant X3"; orig_protein_id "gnl|WGS:JAAVVJ|G4P62_P017499"; orig_transcript_id "gnl|WGS:JAAVVJ|G4P62_T017499"; product "PR domain 15"; transcript_biotype "mRNA"; exon_number "7";
CM025022.1	Genbank	exon	8940686	8940763	.	+	.	gene_id "G4P62_010625"; transcript_id "gnl|WGS:JAAVVJ|G4P62_T017499"; gene "prdm15"; locus_tag "G4P62_010625"; note "transcript variant X3"; orig_protein_id "gnl|WGS:JAAVVJ|G4P62_P017499"; orig_transcript_id "gnl|WGS:JAAVVJ|G4P62_T017499"; product "PR domain 15"; transcript_biotype "mRNA"; exon_number "8";
CM025022.1	Genbank	exon	8940854	8941042	.	+	.	gene_id "G4P62_010625"; transcript_id "gnl|WGS:JAAVVJ|G4P62_T017499"; gene "prdm15"; locus_tag "G4P62_010625"; note "transcript variant X3"; orig_protein_id "gnl|WGS:JAAVVJ|G4P62_P017499"; orig_transcript_id "gnl|WGS:JAAVVJ|G4P62_T017499"; product "PR domain 15"; transcript_biotype "mRNA"; exon_number "9";
CM025022.1	Genbank	exon	8942019	8942231	.	+	.	gene_id "G4P62_010625"; transcript_id "gnl|WGS:JAAVVJ|G4P62_T017499"; gene "prdm15"; locus_tag "G4P62_010625"; note "transcript variant X3"; orig_protein_id "gnl|WGS:JAAVVJ|G4P62_P017499"; orig_transcript_id "gnl|WGS:JAAVVJ|G4P62_T017499"; product "PR domain 15"; transcript_biotype "mRNA"; exon_number "10";
CM025022.1	Genbank	exon	8942918	8943012	.	+	.	gene_id "G4P62_010625"; transcript_id "gnl|WGS:JAAVVJ|G4P62_T017499"; gene "prdm15"; locus_tag "G4P62_010625"; note "transcript variant X3"; orig_protein_id "gnl|WGS:JAAVVJ|G4P62_P017499"; orig_transcript_id "gnl|WGS:JAAVVJ|G4P62_T017499"; product "PR domain 15"; transcript_biotype "mRNA"; exon_number "11";
CM025022.1	Genbank	exon	8943091	8943178	.	+	.	gene_id "G4P62_010625"; transcript_id "gnl|WGS:JAAVVJ|G4P62_T017499"; gene "prdm15"; locus_tag "G4P62_010625"; note "transcript variant X3"; orig_protein_id "gnl|WGS:JAAVVJ|G4P62_P017499"; orig_transcript_id "gnl|WGS:JAAVVJ|G4P62_T017499"; product "PR domain 15"; transcript_biotype "mRNA"; exon_number "12";
CM025022.1	Genbank	exon	8943272	8943439	.	+	.	gene_id "G4P62_010625"; transcript_id "gnl|WGS:JAAVVJ|G4P62_T017499"; gene "prdm15"; locus_tag "G4P62_010625"; note "transcript variant X3"; orig_protein_id "gnl|WGS:JAAVVJ|G4P62_P017499"; orig_transcript_id "gnl|WGS:JAAVVJ|G4P62_T017499"; product "PR domain 15"; transcript_biotype "mRNA"; exon_number "13";
CM025022.1	Genbank	exon	8945495	8945589	.	+	.	gene_id "G4P62_010625"; transcript_id "gnl|WGS:JAAVVJ|G4P62_T017499"; gene "prdm15"; locus_tag "G4P62_010625"; note "transcript variant X3"; orig_protein_id "gnl|WGS:JAAVVJ|G4P62_P017499"; orig_transcript_id "gnl|WGS:JAAVVJ|G4P62_T017499"; product "PR domain 15"; transcript_biotype "mRNA"; exon_number "14";
CM025022.1	Genbank	exon	8945665	8945796	.	+	.	gene_id "G4P62_010625"; transcript_id "gnl|WGS:JAAVVJ|G4P62_T017499"; gene "prdm15"; locus_tag "G4P62_010625"; note "transcript variant X3"; orig_protein_id "gnl|WGS:JAAVVJ|G4P62_P017499"; orig_transcript_id "gnl|WGS:JAAVVJ|G4P62_T017499"; product "PR domain 15"; transcript_biotype "mRNA"; exon_number "15";
CM025022.1	Genbank	exon	8945867	8946007	.	+	.	gene_id "G4P62_010625"; transcript_id "gnl|WGS:JAAVVJ|G4P62_T017499"; gene "prdm15"; locus_tag "G4P62_010625"; note "transcript variant X3"; orig_protein_id "gnl|WGS:JAAVVJ|G4P62_P017499"; orig_transcript_id "gnl|WGS:JAAVVJ|G4P62_T017499"; product "PR domain 15"; transcript_biotype "mRNA"; exon_number "16";
CM025022.1	Genbank	exon	8954915	8955078	.	+	.	gene_id "G4P62_010625"; transcript_id "gnl|WGS:JAAVVJ|G4P62_T017499"; gene "prdm15"; locus_tag "G4P62_010625"; note "transcript variant X3"; orig_protein_id "gnl|WGS:JAAVVJ|G4P62_P017499"; orig_transcript_id "gnl|WGS:JAAVVJ|G4P62_T017499"; product "PR domain 15"; transcript_biotype "mRNA"; exon_number "17";
CM025022.1	Genbank	exon	8955201	8955280	.	+	.	gene_id "G4P62_010625"; transcript_id "gnl|WGS:JAAVVJ|G4P62_T017499"; gene "prdm15"; locus_tag "G4P62_010625"; note "transcript variant X3"; orig_protein_id "gnl|WGS:JAAVVJ|G4P62_P017499"; orig_transcript_id "gnl|WGS:JAAVVJ|G4P62_T017499"; product "PR domain 15"; transcript_biotype "mRNA"; exon_number "18";
CM025022.1	Genbank	exon	8956054	8956173	.	+	.	gene_id "G4P62_010625"; transcript_id "gnl|WGS:JAAVVJ|G4P62_T017499"; gene "prdm15"; locus_tag "G4P62_010625"; note "transcript variant X3"; orig_protein_id "gnl|WGS:JAAVVJ|G4P62_P017499"; orig_transcript_id "gnl|WGS:JAAVVJ|G4P62_T017499"; product "PR domain 15"; transcript_biotype "mRNA"; exon_number "19";
CM025022.1	Genbank	exon	8956254	8956385	.	+	.	gene_id "G4P62_010625"; transcript_id "gnl|WGS:JAAVVJ|G4P62_T017499"; gene "prdm15"; locus_tag "G4P62_010625"; note "transcript variant X3"; orig_protein_id "gnl|WGS:JAAVVJ|G4P62_P017499"; orig_transcript_id "gnl|WGS:JAAVVJ|G4P62_T017499"; product "PR domain 15"; transcript_biotype "mRNA"; exon_number "20";
CM025022.1	Genbank	exon	8956469	8956552	.	+	.	gene_id "G4P62_010625"; transcript_id "gnl|WGS:JAAVVJ|G4P62_T017499"; gene "prdm15"; locus_tag "G4P62_010625"; note "transcript variant X3"; orig_protein_id "gnl|WGS:JAAVVJ|G4P62_P017499"; orig_transcript_id "gnl|WGS:JAAVVJ|G4P62_T017499"; product "PR domain 15"; transcript_biotype "mRNA"; exon_number "21";
CM025022.1	Genbank	exon	8958164	8958339	.	+	.	gene_id "G4P62_010625"; transcript_id "gnl|WGS:JAAVVJ|G4P62_T017499"; gene "prdm15"; locus_tag "G4P62_010625"; note "transcript variant X3"; orig_protein_id "gnl|WGS:JAAVVJ|G4P62_P017499"; orig_transcript_id "gnl|WGS:JAAVVJ|G4P62_T017499"; product "PR domain 15"; transcript_biotype "mRNA"; exon_number "22";
CM025022.1	Genbank	exon	8958411	8958476	.	+	.	gene_id "G4P62_010625"; transcript_id "gnl|WGS:JAAVVJ|G4P62_T017499"; gene "prdm15"; locus_tag "G4P62_010625"; note "transcript variant X3"; orig_protein_id "gnl|WGS:JAAVVJ|G4P62_P017499"; orig_transcript_id "gnl|WGS:JAAVVJ|G4P62_T017499"; product "PR domain 15"; transcript_biotype "mRNA"; exon_number "23";
CM025022.1	Genbank	exon	8960034	8960255	.	+	.	gene_id "G4P62_010625"; transcript_id "gnl|WGS:JAAVVJ|G4P62_T017499"; gene "prdm15"; locus_tag "G4P62_010625"; note "transcript variant X3"; orig_protein_id "gnl|WGS:JAAVVJ|G4P62_P017499"; orig_transcript_id "gnl|WGS:JAAVVJ|G4P62_T017499"; product "PR domain 15"; transcript_biotype "mRNA"; exon_number "24";
CM025022.1	Genbank	exon	8960950	8961849	.	+	.	gene_id "G4P62_010625"; transcript_id "gnl|WGS:JAAVVJ|G4P62_T017499"; gene "prdm15"; locus_tag "G4P62_010625"; note "transcript variant X3"; orig_protein_id "gnl|WGS:JAAVVJ|G4P62_P017499"; orig_transcript_id "gnl|WGS:JAAVVJ|G4P62_T017499"; product "PR domain 15"; transcript_biotype "mRNA"; exon_number "25";
CM025022.1	Genbank	CDS	8931851	8931884	.	+	0	gene_id "G4P62_010625"; transcript_id "gnl|WGS:JAAVVJ|G4P62_T017499"; gbkey "CDS"; gene "prdm15"; locus_tag "G4P62_010625"; orig_transcript_id "gnl|WGS:JAAVVJ|G4P62_T017499"; product "transcript variant X3"; protein_id "KAF7205240.1"; exon_number "3";
CM025022.1	Genbank	CDS	8931966	8932059	.	+	2	gene_id "G4P62_010625"; transcript_id "gnl|WGS:JAAVVJ|G4P62_T017499"; gbkey "CDS"; gene "prdm15"; locus_tag "G4P62_010625"; orig_transcript_id "gnl|WGS:JAAVVJ|G4P62_T017499"; product "transcript variant X3"; protein_id "KAF7205240.1"; exon_number "4";
CM025022.1	Genbank	CDS	8934049	8934202	.	+	1	gene_id "G4P62_010625"; transcript_id "gnl|WGS:JAAVVJ|G4P62_T017499"; gbkey "CDS"; gene "prdm15"; locus_tag "G4P62_010625"; orig_transcript_id "gnl|WGS:JAAVVJ|G4P62_T017499"; product "transcript variant X3"; protein_id "KAF7205240.1"; exon_number "5";
CM025022.1	Genbank	CDS	8934280	8934432	.	+	0	gene_id "G4P62_010625"; transcript_id "gnl|WGS:JAAVVJ|G4P62_T017499"; gbkey "CDS"; gene "prdm15"; locus_tag "G4P62_010625"; orig_transcript_id "gnl|WGS:JAAVVJ|G4P62_T017499"; product "transcript variant X3"; protein_id "KAF7205240.1"; exon_number "6";
CM025022.1	Genbank	CDS	8940519	8940615	.	+	0	gene_id "G4P62_010625"; transcript_id "gnl|WGS:JAAVVJ|G4P62_T017499"; gbkey "CDS"; gene "prdm15"; locus_tag "G4P62_010625"; orig_transcript_id "gnl|WGS:JAAVVJ|G4P62_T017499"; product "transcript variant X3"; protein_id "KAF7205240.1"; exon_number "7";
CM025022.1	Genbank	CDS	8940686	8940763	.	+	2	gene_id "G4P62_010625"; transcript_id "gnl|WGS:JAAVVJ|G4P62_T017499"; gbkey "CDS"; gene "prdm15"; locus_tag "G4P62_010625"; orig_transcript_id "gnl|WGS:JAAVVJ|G4P62_T017499"; product "transcript variant X3"; protein_id "KAF7205240.1"; exon_number "8";
CM025022.1	Genbank	CDS	8940854	8941042	.	+	2	gene_id "G4P62_010625"; transcript_id "gnl|WGS:JAAVVJ|G4P62_T017499"; gbkey "CDS"; gene "prdm15"; locus_tag "G4P62_010625"; orig_transcript_id "gnl|WGS:JAAVVJ|G4P62_T017499"; product "transcript variant X3"; protein_id "KAF7205240.1"; exon_number "9";
CM025022.1	Genbank	CDS	8942019	8942231	.	+	2	gene_id "G4P62_010625"; transcript_id "gnl|WGS:JAAVVJ|G4P62_T017499"; gbkey "CDS"; gene "prdm15"; locus_tag "G4P62_010625"; orig_transcript_id "gnl|WGS:JAAVVJ|G4P62_T017499"; product "transcript variant X3"; protein_id "KAF7205240.1"; exon_number "10";
CM025022.1	Genbank	CDS	8942918	8943012	.	+	2	gene_id "G4P62_010625"; transcript_id "gnl|WGS:JAAVVJ|G4P62_T017499"; gbkey "CDS"; gene "prdm15"; locus_tag "G4P62_010625"; orig_transcript_id "gnl|WGS:JAAVVJ|G4P62_T017499"; product "transcript variant X3"; protein_id "KAF7205240.1"; exon_number "11";
CM025022.1	Genbank	CDS	8943091	8943178	.	+	0	gene_id "G4P62_010625"; transcript_id "gnl|WGS:JAAVVJ|G4P62_T017499"; gbkey "CDS"; gene "prdm15"; locus_tag "G4P62_010625"; orig_transcript_id "gnl|WGS:JAAVVJ|G4P62_T017499"; product "transcript variant X3"; protein_id "KAF7205240.1"; exon_number "12";
CM025022.1	Genbank	CDS	8943272	8943439	.	+	2	gene_id "G4P62_010625"; transcript_id "gnl|WGS:JAAVVJ|G4P62_T017499"; gbkey "CDS"; gene "prdm15"; locus_tag "G4P62_010625"; orig_transcript_id "gnl|WGS:JAAVVJ|G4P62_T017499"; product "transcript variant X3"; protein_id "KAF7205240.1"; exon_number "13";
CM025022.1	Genbank	CDS	8945495	8945589	.	+	2	gene_id "G4P62_010625"; transcript_id "gnl|WGS:JAAVVJ|G4P62_T017499"; gbkey "CDS"; gene "prdm15"; locus_tag "G4P62_010625"; orig_transcript_id "gnl|WGS:JAAVVJ|G4P62_T017499"; product "transcript variant X3"; protein_id "KAF7205240.1"; exon_number "14";
CM025022.1	Genbank	CDS	8945665	8945796	.	+	0	gene_id "G4P62_010625"; transcript_id "gnl|WGS:JAAVVJ|G4P62_T017499"; gbkey "CDS"; gene "prdm15"; locus_tag "G4P62_010625"; orig_transcript_id "gnl|WGS:JAAVVJ|G4P62_T017499"; product "transcript variant X3"; protein_id "KAF7205240.1"; exon_number "15";
CM025022.1	Genbank	CDS	8945867	8946007	.	+	0	gene_id "G4P62_010625"; transcript_id "gnl|WGS:JAAVVJ|G4P62_T017499"; gbkey "CDS"; gene "prdm15"; locus_tag "G4P62_010625"; orig_transcript_id "gnl|WGS:JAAVVJ|G4P62_T017499"; product "transcript variant X3"; protein_id "KAF7205240.1"; exon_number "16";
CM025022.1	Genbank	CDS	8954915	8955078	.	+	0	gene_id "G4P62_010625"; transcript_id "gnl|WGS:JAAVVJ|G4P62_T017499"; gbkey "CDS"; gene "prdm15"; locus_tag "G4P62_010625"; orig_transcript_id "gnl|WGS:JAAVVJ|G4P62_T017499"; product "transcript variant X3"; protein_id "KAF7205240.1"; exon_number "17";
CM025022.1	Genbank	CDS	8955201	8955280	.	+	1	gene_id "G4P62_010625"; transcript_id "gnl|WGS:JAAVVJ|G4P62_T017499"; gbkey "CDS"; gene "prdm15"; locus_tag "G4P62_010625"; orig_transcript_id "gnl|WGS:JAAVVJ|G4P62_T017499"; product "transcript variant X3"; protein_id "KAF7205240.1"; exon_number "18";
CM025022.1	Genbank	CDS	8956054	8956173	.	+	2	gene_id "G4P62_010625"; transcript_id "gnl|WGS:JAAVVJ|G4P62_T017499"; gbkey "CDS"; gene "prdm15"; locus_tag "G4P62_010625"; orig_transcript_id "gnl|WGS:JAAVVJ|G4P62_T017499"; product "transcript variant X3"; protein_id "KAF7205240.1"; exon_number "19";
CM025022.1	Genbank	CDS	8956254	8956385	.	+	2	gene_id "G4P62_010625"; transcript_id "gnl|WGS:JAAVVJ|G4P62_T017499"; gbkey "CDS"; gene "prdm15"; locus_tag "G4P62_010625"; orig_transcript_id "gnl|WGS:JAAVVJ|G4P62_T017499"; product "transcript variant X3"; protein_id "KAF7205240.1"; exon_number "20";
CM025022.1	Genbank	CDS	8956469	8956552	.	+	2	gene_id "G4P62_010625"; transcript_id "gnl|WGS:JAAVVJ|G4P62_T017499"; gbkey "CDS"; gene "prdm15"; locus_tag "G4P62_010625"; orig_transcript_id "gnl|WGS:JAAVVJ|G4P62_T017499"; product "transcript variant X3"; protein_id "KAF7205240.1"; exon_number "21";
CM025022.1	Genbank	CDS	8958164	8958339	.	+	2	gene_id "G4P62_010625"; transcript_id "gnl|WGS:JAAVVJ|G4P62_T017499"; gbkey "CDS"; gene "prdm15"; locus_tag "G4P62_010625"; orig_transcript_id "gnl|WGS:JAAVVJ|G4P62_T017499"; product "transcript variant X3"; protein_id "KAF7205240.1"; exon_number "22";
CM025022.1	Genbank	CDS	8958411	8958476	.	+	0	gene_id "G4P62_010625"; transcript_id "gnl|WGS:JAAVVJ|G4P62_T017499"; gbkey "CDS"; gene "prdm15"; locus_tag "G4P62_010625"; orig_transcript_id "gnl|WGS:JAAVVJ|G4P62_T017499"; product "transcript variant X3"; protein_id "KAF7205240.1"; exon_number "23";
CM025022.1	Genbank	CDS	8960034	8960255	.	+	0	gene_id "G4P62_010625"; transcript_id "gnl|WGS:JAAVVJ|G4P62_T017499"; gbkey "CDS"; gene "prdm15"; locus_tag "G4P62_010625"; orig_transcript_id "gnl|WGS:JAAVVJ|G4P62_T017499"; product "transcript variant X3"; protein_id "KAF7205240.1"; exon_number "24";
CM025022.1	Genbank	CDS	8960950	8961456	.	+	0	gene_id "G4P62_010625"; transcript_id "gnl|WGS:JAAVVJ|G4P62_T017499"; gbkey "CDS"; gene "prdm15"; locus_tag "G4P62_010625"; orig_transcript_id "gnl|WGS:JAAVVJ|G4P62_T017499"; product "transcript variant X3"; protein_id "KAF7205240.1"; exon_number "25";
CM025022.1	Genbank	start_codon	8931851	8931853	.	+	0	gene_id "G4P62_010625"; transcript_id "gnl|WGS:JAAVVJ|G4P62_T017499"; gbkey "CDS"; gene "prdm15"; locus_tag "G4P62_010625"; orig_transcript_id "gnl|WGS:JAAVVJ|G4P62_T017499"; product "transcript variant X3"; protein_id "KAF7205240.1"; exon_number "3";
CM025022.1	Genbank	stop_codon	8961457	8961459	.	+	0	gene_id "G4P62_010625"; transcript_id "gnl|WGS:JAAVVJ|G4P62_T017499"; gbkey "CDS"; gene "prdm15"; locus_tag "G4P62_010625"; orig_transcript_id "gnl|WGS:JAAVVJ|G4P62_T017499"; product "transcript variant X3"; protein_id "KAF7205240.1"; exon_number "25";
CM025022.1	Genbank	gene	8982080	8996092	.	+	.	gene_id "G4P62_010624"; transcript_id ""; description "receptor-interacting serine/threonine-protein"; gbkey "Gene"; gene "ripk4"; gene_biotype "protein_coding"; locus_tag "G4P62_010624";
CM025022.1	Genbank	transcript	8982080	8996092	.	+	.	gene_id "G4P62_010624"; transcript_id "gnl|WGS:JAAVVJ|G4P62_T017496"; gbkey "mRNA"; gene "ripk4"; locus_tag "G4P62_010624"; orig_protein_id "gnl|WGS:JAAVVJ|G4P62_P017496"; orig_transcript_id "gnl|WGS:JAAVVJ|G4P62_T017496"; product "receptor interacting serine/threonine kinase 4"; transcript_biotype "mRNA";
CM025022.1	Genbank	exon	8982080	8982358	.	+	.	gene_id "G4P62_010624"; transcript_id "gnl|WGS:JAAVVJ|G4P62_T017496"; gene "ripk4"; locus_tag "G4P62_010624"; orig_protein_id "gnl|WGS:JAAVVJ|G4P62_P017496"; orig_transcript_id "gnl|WGS:JAAVVJ|G4P62_T017496"; product "receptor interacting serine/threonine kinase 4"; transcript_biotype "mRNA"; exon_number "1";
CM025022.1	Genbank	exon	8986636	8986927	.	+	.	gene_id "G4P62_010624"; transcript_id "gnl|WGS:JAAVVJ|G4P62_T017496"; gene "ripk4"; locus_tag "G4P62_010624"; orig_protein_id "gnl|WGS:JAAVVJ|G4P62_P017496"; orig_transcript_id "gnl|WGS:JAAVVJ|G4P62_T017496"; product "receptor interacting serine/threonine kinase 4"; transcript_biotype "mRNA"; exon_number "2";
CM025022.1	Genbank	exon	8988647	8988795	.	+	.	gene_id "G4P62_010624"; transcript_id "gnl|WGS:JAAVVJ|G4P62_T017496"; gene "ripk4"; locus_tag "G4P62_010624"; orig_protein_id "gnl|WGS:JAAVVJ|G4P62_P017496"; orig_transcript_id "gnl|WGS:JAAVVJ|G4P62_T017496"; product "receptor interacting serine/threonine kinase 4"; transcript_biotype "mRNA"; exon_number "3";
CM025022.1	Genbank	exon	8989350	8989399	.	+	.	gene_id "G4P62_010624"; transcript_id "gnl|WGS:JAAVVJ|G4P62_T017496"; gene "ripk4"; locus_tag "G4P62_010624"; orig_protein_id "gnl|WGS:JAAVVJ|G4P62_P017496"; orig_transcript_id "gnl|WGS:JAAVVJ|G4P62_T017496"; product "receptor interacting serine/threonine kinase 4"; transcript_biotype "mRNA"; exon_number "4";
CM025022.1	Genbank	exon	8990851	8991009	.	+	.	gene_id "G4P62_010624"; transcript_id "gnl|WGS:JAAVVJ|G4P62_T017496"; gene "ripk4"; locus_tag "G4P62_010624"; orig_protein_id "gnl|WGS:JAAVVJ|G4P62_P017496"; orig_transcript_id "gnl|WGS:JAAVVJ|G4P62_T017496"; product "receptor interacting serine/threonine kinase 4"; transcript_biotype "mRNA"; exon_number "5";
CM025022.1	Genbank	exon	8991139	8991251	.	+	.	gene_id "G4P62_010624"; transcript_id "gnl|WGS:JAAVVJ|G4P62_T017496"; gene "ripk4"; locus_tag "G4P62_010624"; orig_protein_id "gnl|WGS:JAAVVJ|G4P62_P017496"; orig_transcript_id "gnl|WGS:JAAVVJ|G4P62_T017496"; product "receptor interacting serine/threonine kinase 4"; transcript_biotype "mRNA"; exon_number "6";
CM025022.1	Genbank	exon	8994305	8994545	.	+	.	gene_id "G4P62_010624"; transcript_id "gnl|WGS:JAAVVJ|G4P62_T017496"; gene "ripk4"; locus_tag "G4P62_010624"; orig_protein_id "gnl|WGS:JAAVVJ|G4P62_P017496"; orig_transcript_id "gnl|WGS:JAAVVJ|G4P62_T017496"; product "receptor interacting serine/threonine kinase 4"; transcript_biotype "mRNA"; exon_number "7";
CM025022.1	Genbank	exon	8994672	8996092	.	+	.	gene_id "G4P62_010624"; transcript_id "gnl|WGS:JAAVVJ|G4P62_T017496"; gene "ripk4"; locus_tag "G4P62_010624"; orig_protein_id "gnl|WGS:JAAVVJ|G4P62_P017496"; orig_transcript_id "gnl|WGS:JAAVVJ|G4P62_T017496"; product "receptor interacting serine/threonine kinase 4"; transcript_biotype "mRNA"; exon_number "8";
CM025022.1	Genbank	CDS	8982171	8982358	.	+	0	gene_id "G4P62_010624"; transcript_id "gnl|WGS:JAAVVJ|G4P62_T017496"; gbkey "CDS"; gene "ripk4"; locus_tag "G4P62_010624"; orig_transcript_id "gnl|WGS:JAAVVJ|G4P62_T017496"; product "receptor interacting serine/threonine kinase 4"; protein_id "KAF7205237.1"; exon_number "1";
CM025022.1	Genbank	CDS	8986636	8986927	.	+	1	gene_id "G4P62_010624"; transcript_id "gnl|WGS:JAAVVJ|G4P62_T017496"; gbkey "CDS"; gene "ripk4"; locus_tag "G4P62_010624"; orig_transcript_id "gnl|WGS:JAAVVJ|G4P62_T017496"; product "receptor interacting serine/threonine kinase 4"; protein_id "KAF7205237.1"; exon_number "2";
CM025022.1	Genbank	CDS	8988647	8988795	.	+	0	gene_id "G4P62_010624"; transcript_id "gnl|WGS:JAAVVJ|G4P62_T017496"; gbkey "CDS"; gene "ripk4"; locus_tag "G4P62_010624"; orig_transcript_id "gnl|WGS:JAAVVJ|G4P62_T017496"; product "receptor interacting serine/threonine kinase 4"; protein_id "KAF7205237.1"; exon_number "3";
CM025022.1	Genbank	CDS	8989350	8989399	.	+	1	gene_id "G4P62_010624"; transcript_id "gnl|WGS:JAAVVJ|G4P62_T017496"; gbkey "CDS"; gene "ripk4"; locus_tag "G4P62_010624"; orig_transcript_id "gnl|WGS:JAAVVJ|G4P62_T017496"; product "receptor interacting serine/threonine kinase 4"; protein_id "KAF7205237.1"; exon_number "4";
CM025022.1	Genbank	CDS	8990851	8991009	.	+	2	gene_id "G4P62_010624"; transcript_id "gnl|WGS:JAAVVJ|G4P62_T017496"; gbkey "CDS"; gene "ripk4"; locus_tag "G4P62_010624"; orig_transcript_id "gnl|WGS:JAAVVJ|G4P62_T017496"; product "receptor interacting serine/threonine kinase 4"; protein_id "KAF7205237.1"; exon_number "5";
CM025022.1	Genbank	CDS	8991139	8991251	.	+	2	gene_id "G4P62_010624"; transcript_id "gnl|WGS:JAAVVJ|G4P62_T017496"; gbkey "CDS"; gene "ripk4"; locus_tag "G4P62_010624"; orig_transcript_id "gnl|WGS:JAAVVJ|G4P62_T017496"; product "receptor interacting serine/threonine kinase 4"; protein_id "KAF7205237.1"; exon_number "6";
CM025022.1	Genbank	CDS	8994305	8994545	.	+	0	gene_id "G4P62_010624"; transcript_id "gnl|WGS:JAAVVJ|G4P62_T017496"; gbkey "CDS"; gene "ripk4"; locus_tag "G4P62_010624"; orig_transcript_id "gnl|WGS:JAAVVJ|G4P62_T017496"; product "receptor interacting serine/threonine kinase 4"; protein_id "KAF7205237.1"; exon_number "7";
CM025022.1	Genbank	CDS	8994672	8996089	.	+	2	gene_id "G4P62_010624"; transcript_id "gnl|WGS:JAAVVJ|G4P62_T017496"; gbkey "CDS"; gene "ripk4"; locus_tag "G4P62_010624"; orig_transcript_id "gnl|WGS:JAAVVJ|G4P62_T017496"; product "receptor interacting serine/threonine kinase 4"; protein_id "KAF7205237.1"; exon_number "8";
CM025022.1	Genbank	start_codon	8982171	8982173	.	+	0	gene_id "G4P62_010624"; transcript_id "gnl|WGS:JAAVVJ|G4P62_T017496"; gbkey "CDS"; gene "ripk4"; locus_tag "G4P62_010624"; orig_transcript_id "gnl|WGS:JAAVVJ|G4P62_T017496"; product "receptor interacting serine/threonine kinase 4"; protein_id "KAF7205237.1"; exon_number "1";
CM025022.1	Genbank	stop_codon	8996090	8996092	.	+	0	gene_id "G4P62_010624"; transcript_id "gnl|WGS:JAAVVJ|G4P62_T017496"; gbkey "CDS"; gene "ripk4"; locus_tag "G4P62_010624"; orig_transcript_id "gnl|WGS:JAAVVJ|G4P62_T017496"; product "receptor interacting serine/threonine kinase 4"; protein_id "KAF7205237.1"; exon_number "8";
CM025022.1	Genbank	gene	9004076	9017520	.	+	.	gene_id "G4P62_010623"; transcript_id ""; description "protein EURL homolog"; gbkey "Gene"; gene_biotype "protein_coding"; locus_tag "G4P62_010623"; note "csgr11h21orf91";
CM025022.1	Genbank	transcript	9004076	9017520	.	+	.	gene_id "G4P62_010623"; transcript_id "gnl|WGS:JAAVVJ|G4P62_T017494"; gbkey "mRNA"; locus_tag "G4P62_010623"; note "human C21orf91; transcript variant X1"; orig_protein_id "gnl|WGS:JAAVVJ|G4P62_P017494"; orig_transcript_id "gnl|WGS:JAAVVJ|G4P62_T017494"; product "chromosome sgr11 open reading frame"; transcript_biotype "mRNA";
CM025022.1	Genbank	exon	9004076	9004496	.	+	.	gene_id "G4P62_010623"; transcript_id "gnl|WGS:JAAVVJ|G4P62_T017494"; locus_tag "G4P62_010623"; note "human C21orf91; transcript variant X1"; orig_protein_id "gnl|WGS:JAAVVJ|G4P62_P017494"; orig_transcript_id "gnl|WGS:JAAVVJ|G4P62_T017494"; product "chromosome sgr11 open reading frame"; transcript_biotype "mRNA"; exon_number "1";
CM025022.1	Genbank	exon	9006466	9006599	.	+	.	gene_id "G4P62_010623"; transcript_id "gnl|WGS:JAAVVJ|G4P62_T017494"; locus_tag "G4P62_010623"; note "human C21orf91; transcript variant X1"; orig_protein_id "gnl|WGS:JAAVVJ|G4P62_P017494"; orig_transcript_id "gnl|WGS:JAAVVJ|G4P62_T017494"; product "chromosome sgr11 open reading frame"; transcript_biotype "mRNA"; exon_number "2";
CM025022.1	Genbank	exon	9010648	9011127	.	+	.	gene_id "G4P62_010623"; transcript_id "gnl|WGS:JAAVVJ|G4P62_T017494"; locus_tag "G4P62_010623"; note "human C21orf91; transcript variant X1"; orig_protein_id "gnl|WGS:JAAVVJ|G4P62_P017494"; orig_transcript_id "gnl|WGS:JAAVVJ|G4P62_T017494"; product "chromosome sgr11 open reading frame"; transcript_biotype "mRNA"; exon_number "3";
CM025022.1	Genbank	exon	9012267	9012329	.	+	.	gene_id "G4P62_010623"; transcript_id "gnl|WGS:JAAVVJ|G4P62_T017494"; locus_tag "G4P62_010623"; note "human C21orf91; transcript variant X1"; orig_protein_id "gnl|WGS:JAAVVJ|G4P62_P017494"; orig_transcript_id "gnl|WGS:JAAVVJ|G4P62_T017494"; product "chromosome sgr11 open reading frame"; transcript_biotype "mRNA"; exon_number "4";
CM025022.1	Genbank	exon	9015948	9017520	.	+	.	gene_id "G4P62_010623"; transcript_id "gnl|WGS:JAAVVJ|G4P62_T017494"; locus_tag "G4P62_010623"; note "human C21orf91; transcript variant X1"; orig_protein_id "gnl|WGS:JAAVVJ|G4P62_P017494"; orig_transcript_id "gnl|WGS:JAAVVJ|G4P62_T017494"; product "chromosome sgr11 open reading frame"; transcript_biotype "mRNA"; exon_number "5";
CM025022.1	Genbank	CDS	9006473	9006599	.	+	0	gene_id "G4P62_010623"; transcript_id "gnl|WGS:JAAVVJ|G4P62_T017494"; gbkey "CDS"; locus_tag "G4P62_010623"; orig_transcript_id "gnl|WGS:JAAVVJ|G4P62_T017494"; product "transcript variant X1"; protein_id "KAF7205235.1"; exon_number "2";
CM025022.1	Genbank	CDS	9010648	9011127	.	+	2	gene_id "G4P62_010623"; transcript_id "gnl|WGS:JAAVVJ|G4P62_T017494"; gbkey "CDS"; locus_tag "G4P62_010623"; orig_transcript_id "gnl|WGS:JAAVVJ|G4P62_T017494"; product "transcript variant X1"; protein_id "KAF7205235.1"; exon_number "3";
CM025022.1	Genbank	CDS	9012267	9012329	.	+	2	gene_id "G4P62_010623"; transcript_id "gnl|WGS:JAAVVJ|G4P62_T017494"; gbkey "CDS"; locus_tag "G4P62_010623"; orig_transcript_id "gnl|WGS:JAAVVJ|G4P62_T017494"; product "transcript variant X1"; protein_id "KAF7205235.1"; exon_number "4";
CM025022.1	Genbank	CDS	9015948	9016117	.	+	2	gene_id "G4P62_010623"; transcript_id "gnl|WGS:JAAVVJ|G4P62_T017494"; gbkey "CDS"; locus_tag "G4P62_010623"; orig_transcript_id "gnl|WGS:JAAVVJ|G4P62_T017494"; product "transcript variant X1"; protein_id "KAF7205235.1"; exon_number "5";
CM025022.1	Genbank	start_codon	9006473	9006475	.	+	0	gene_id "G4P62_010623"; transcript_id "gnl|WGS:JAAVVJ|G4P62_T017494"; gbkey "CDS"; locus_tag "G4P62_010623"; orig_transcript_id "gnl|WGS:JAAVVJ|G4P62_T017494"; product "transcript variant X1"; protein_id "KAF7205235.1"; exon_number "2";
CM025022.1	Genbank	stop_codon	9016118	9016120	.	+	0	gene_id "G4P62_010623"; transcript_id "gnl|WGS:JAAVVJ|G4P62_T017494"; gbkey "CDS"; locus_tag "G4P62_010623"; orig_transcript_id "gnl|WGS:JAAVVJ|G4P62_T017494"; product "transcript variant X1"; protein_id "KAF7205235.1"; exon_number "5";
CM025022.1	Genbank	transcript	9004222	9017520	.	+	.	gene_id "G4P62_010623"; transcript_id "gnl|WGS:JAAVVJ|G4P62_T017495"; gbkey "mRNA"; locus_tag "G4P62_010623"; note "human C21orf91; transcript variant X2"; orig_protein_id "gnl|WGS:JAAVVJ|G4P62_P017495"; orig_transcript_id "gnl|WGS:JAAVVJ|G4P62_T017495"; product "chromosome sgr11 open reading frame"; transcript_biotype "mRNA";
CM025022.1	Genbank	exon	9004222	9004496	.	+	.	gene_id "G4P62_010623"; transcript_id "gnl|WGS:JAAVVJ|G4P62_T017495"; locus_tag "G4P62_010623"; note "human C21orf91; transcript variant X2"; orig_protein_id "gnl|WGS:JAAVVJ|G4P62_P017495"; orig_transcript_id "gnl|WGS:JAAVVJ|G4P62_T017495"; product "chromosome sgr11 open reading frame"; transcript_biotype "mRNA"; exon_number "1";
CM025022.1	Genbank	exon	9006463	9006599	.	+	.	gene_id "G4P62_010623"; transcript_id "gnl|WGS:JAAVVJ|G4P62_T017495"; locus_tag "G4P62_010623"; note "human C21orf91; transcript variant X2"; orig_protein_id "gnl|WGS:JAAVVJ|G4P62_P017495"; orig_transcript_id "gnl|WGS:JAAVVJ|G4P62_T017495"; product "chromosome sgr11 open reading frame"; transcript_biotype "mRNA"; exon_number "2";
CM025022.1	Genbank	exon	9010648	9011127	.	+	.	gene_id "G4P62_010623"; transcript_id "gnl|WGS:JAAVVJ|G4P62_T017495"; locus_tag "G4P62_010623"; note "human C21orf91; transcript variant X2"; orig_protein_id "gnl|WGS:JAAVVJ|G4P62_P017495"; orig_transcript_id "gnl|WGS:JAAVVJ|G4P62_T017495"; product "chromosome sgr11 open reading frame"; transcript_biotype "mRNA"; exon_number "3";
CM025022.1	Genbank	exon	9012267	9012329	.	+	.	gene_id "G4P62_010623"; transcript_id "gnl|WGS:JAAVVJ|G4P62_T017495"; locus_tag "G4P62_010623"; note "human C21orf91; transcript variant X2"; orig_protein_id "gnl|WGS:JAAVVJ|G4P62_P017495"; orig_transcript_id "gnl|WGS:JAAVVJ|G4P62_T017495"; product "chromosome sgr11 open reading frame"; transcript_biotype "mRNA"; exon_number "4";
CM025022.1	Genbank	exon	9015948	9017520	.	+	.	gene_id "G4P62_010623"; transcript_id "gnl|WGS:JAAVVJ|G4P62_T017495"; locus_tag "G4P62_010623"; note "human C21orf91; transcript variant X2"; orig_protein_id "gnl|WGS:JAAVVJ|G4P62_P017495"; orig_transcript_id "gnl|WGS:JAAVVJ|G4P62_T017495"; product "chromosome sgr11 open reading frame"; transcript_biotype "mRNA"; exon_number "5";
CM025022.1	Genbank	CDS	9006473	9006599	.	+	0	gene_id "G4P62_010623"; transcript_id "gnl|WGS:JAAVVJ|G4P62_T017495"; gbkey "CDS"; locus_tag "G4P62_010623"; orig_transcript_id "gnl|WGS:JAAVVJ|G4P62_T017495"; product "transcript variant X2"; protein_id "KAF7205236.1"; exon_number "2";
CM025022.1	Genbank	CDS	9010648	9011127	.	+	2	gene_id "G4P62_010623"; transcript_id "gnl|WGS:JAAVVJ|G4P62_T017495"; gbkey "CDS"; locus_tag "G4P62_010623"; orig_transcript_id "gnl|WGS:JAAVVJ|G4P62_T017495"; product "transcript variant X2"; protein_id "KAF7205236.1"; exon_number "3";
CM025022.1	Genbank	CDS	9012267	9012329	.	+	2	gene_id "G4P62_010623"; transcript_id "gnl|WGS:JAAVVJ|G4P62_T017495"; gbkey "CDS"; locus_tag "G4P62_010623"; orig_transcript_id "gnl|WGS:JAAVVJ|G4P62_T017495"; product "transcript variant X2"; protein_id "KAF7205236.1"; exon_number "4";
CM025022.1	Genbank	CDS	9015948	9016117	.	+	2	gene_id "G4P62_010623"; transcript_id "gnl|WGS:JAAVVJ|G4P62_T017495"; gbkey "CDS"; locus_tag "G4P62_010623"; orig_transcript_id "gnl|WGS:JAAVVJ|G4P62_T017495"; product "transcript variant X2"; protein_id "KAF7205236.1"; exon_number "5";
CM025022.1	Genbank	start_codon	9006473	9006475	.	+	0	gene_id "G4P62_010623"; transcript_id "gnl|WGS:JAAVVJ|G4P62_T017495"; gbkey "CDS"; locus_tag "G4P62_010623"; orig_transcript_id "gnl|WGS:JAAVVJ|G4P62_T017495"; product "transcript variant X2"; protein_id "KAF7205236.1"; exon_number "2";
CM025022.1	Genbank	stop_codon	9016118	9016120	.	+	0	gene_id "G4P62_010623"; transcript_id "gnl|WGS:JAAVVJ|G4P62_T017495"; gbkey "CDS"; locus_tag "G4P62_010623"; orig_transcript_id "gnl|WGS:JAAVVJ|G4P62_T017495"; product "transcript variant X2"; protein_id "KAF7205236.1"; exon_number "5";
CM025022.1	Genbank	gene	9020626	9082364	.	+	.	gene_id "G4P62_010621"; transcript_id ""; description "coxsackievirus and adenovirus receptor"; gbkey "Gene"; gene "cxadr"; gene_biotype "protein_coding"; locus_tag "G4P62_010621";
CM025022.1	Genbank	transcript	9020626	9082364	.	+	.	gene_id "G4P62_010621"; transcript_id "gnl|WGS:JAAVVJ|G4P62_T017492"; gbkey "mRNA"; gene "cxadr"; locus_tag "G4P62_010621"; orig_protein_id "gnl|WGS:JAAVVJ|G4P62_P017492"; orig_transcript_id "gnl|WGS:JAAVVJ|G4P62_T017492"; product "coxsackie virus and adenovirus receptor"; transcript_biotype "mRNA";
CM025022.1	Genbank	exon	9020626	9020826	.	+	.	gene_id "G4P62_010621"; transcript_id "gnl|WGS:JAAVVJ|G4P62_T017492"; gene "cxadr"; locus_tag "G4P62_010621"; orig_protein_id "gnl|WGS:JAAVVJ|G4P62_P017492"; orig_transcript_id "gnl|WGS:JAAVVJ|G4P62_T017492"; product "coxsackie virus and adenovirus receptor"; transcript_biotype "mRNA"; exon_number "1";
CM025022.1	Genbank	exon	9053015	9053184	.	+	.	gene_id "G4P62_010621"; transcript_id "gnl|WGS:JAAVVJ|G4P62_T017492"; gene "cxadr"; locus_tag "G4P62_010621"; orig_protein_id "gnl|WGS:JAAVVJ|G4P62_P017492"; orig_transcript_id "gnl|WGS:JAAVVJ|G4P62_T017492"; product "coxsackie virus and adenovirus receptor"; transcript_biotype "mRNA"; exon_number "2";
CM025022.1	Genbank	exon	9067187	9067391	.	+	.	gene_id "G4P62_010621"; transcript_id "gnl|WGS:JAAVVJ|G4P62_T017492"; gene "cxadr"; locus_tag "G4P62_010621"; orig_protein_id "gnl|WGS:JAAVVJ|G4P62_P017492"; orig_transcript_id "gnl|WGS:JAAVVJ|G4P62_T017492"; product "coxsackie virus and adenovirus receptor"; transcript_biotype "mRNA"; exon_number "3";
CM025022.1	Genbank	exon	9074717	9074872	.	+	.	gene_id "G4P62_010621"; transcript_id "gnl|WGS:JAAVVJ|G4P62_T017492"; gene "cxadr"; locus_tag "G4P62_010621"; orig_protein_id "gnl|WGS:JAAVVJ|G4P62_P017492"; orig_transcript_id "gnl|WGS:JAAVVJ|G4P62_T017492"; product "coxsackie virus and adenovirus receptor"; transcript_biotype "mRNA"; exon_number "4";
CM025022.1	Genbank	exon	9074952	9075074	.	+	.	gene_id "G4P62_010621"; transcript_id "gnl|WGS:JAAVVJ|G4P62_T017492"; gene "cxadr"; locus_tag "G4P62_010621"; orig_protein_id "gnl|WGS:JAAVVJ|G4P62_P017492"; orig_transcript_id "gnl|WGS:JAAVVJ|G4P62_T017492"; product "coxsackie virus and adenovirus receptor"; transcript_biotype "mRNA"; exon_number "5";
CM025022.1	Genbank	exon	9077513	9077651	.	+	.	gene_id "G4P62_010621"; transcript_id "gnl|WGS:JAAVVJ|G4P62_T017492"; gene "cxadr"; locus_tag "G4P62_010621"; orig_protein_id "gnl|WGS:JAAVVJ|G4P62_P017492"; orig_transcript_id "gnl|WGS:JAAVVJ|G4P62_T017492"; product "coxsackie virus and adenovirus receptor"; transcript_biotype "mRNA"; exon_number "6";
CM025022.1	Genbank	exon	9081040	9082364	.	+	.	gene_id "G4P62_010621"; transcript_id "gnl|WGS:JAAVVJ|G4P62_T017492"; gene "cxadr"; locus_tag "G4P62_010621"; orig_protein_id "gnl|WGS:JAAVVJ|G4P62_P017492"; orig_transcript_id "gnl|WGS:JAAVVJ|G4P62_T017492"; product "coxsackie virus and adenovirus receptor"; transcript_biotype "mRNA"; exon_number "7";
CM025022.1	Genbank	CDS	9020769	9020826	.	+	0	gene_id "G4P62_010621"; transcript_id "gnl|WGS:JAAVVJ|G4P62_T017492"; gbkey "CDS"; gene "cxadr"; locus_tag "G4P62_010621"; orig_transcript_id "gnl|WGS:JAAVVJ|G4P62_T017492"; product "coxsackie virus and adenovirus receptor"; protein_id "KAF7205234.1"; exon_number "1";
CM025022.1	Genbank	CDS	9053015	9053184	.	+	2	gene_id "G4P62_010621"; transcript_id "gnl|WGS:JAAVVJ|G4P62_T017492"; gbkey "CDS"; gene "cxadr"; locus_tag "G4P62_010621"; orig_transcript_id "gnl|WGS:JAAVVJ|G4P62_T017492"; product "coxsackie virus and adenovirus receptor"; protein_id "KAF7205234.1"; exon_number "2";
CM025022.1	Genbank	CDS	9067187	9067391	.	+	0	gene_id "G4P62_010621"; transcript_id "gnl|WGS:JAAVVJ|G4P62_T017492"; gbkey "CDS"; gene "cxadr"; locus_tag "G4P62_010621"; orig_transcript_id "gnl|WGS:JAAVVJ|G4P62_T017492"; product "coxsackie virus and adenovirus receptor"; protein_id "KAF7205234.1"; exon_number "3";
CM025022.1	Genbank	CDS	9074717	9074872	.	+	2	gene_id "G4P62_010621"; transcript_id "gnl|WGS:JAAVVJ|G4P62_T017492"; gbkey "CDS"; gene "cxadr"; locus_tag "G4P62_010621"; orig_transcript_id "gnl|WGS:JAAVVJ|G4P62_T017492"; product "coxsackie virus and adenovirus receptor"; protein_id "KAF7205234.1"; exon_number "4";
CM025022.1	Genbank	CDS	9074952	9075074	.	+	2	gene_id "G4P62_010621"; transcript_id "gnl|WGS:JAAVVJ|G4P62_T017492"; gbkey "CDS"; gene "cxadr"; locus_tag "G4P62_010621"; orig_transcript_id "gnl|WGS:JAAVVJ|G4P62_T017492"; product "coxsackie virus and adenovirus receptor"; protein_id "KAF7205234.1"; exon_number "5";
CM025022.1	Genbank	CDS	9077513	9077651	.	+	2	gene_id "G4P62_010621"; transcript_id "gnl|WGS:JAAVVJ|G4P62_T017492"; gbkey "CDS"; gene "cxadr"; locus_tag "G4P62_010621"; orig_transcript_id "gnl|WGS:JAAVVJ|G4P62_T017492"; product "coxsackie virus and adenovirus receptor"; protein_id "KAF7205234.1"; exon_number "6";
CM025022.1	Genbank	CDS	9081040	9081319	.	+	1	gene_id "G4P62_010621"; transcript_id "gnl|WGS:JAAVVJ|G4P62_T017492"; gbkey "CDS"; gene "cxadr"; locus_tag "G4P62_010621"; orig_transcript_id "gnl|WGS:JAAVVJ|G4P62_T017492"; product "coxsackie virus and adenovirus receptor"; protein_id "KAF7205234.1"; exon_number "7";
CM025022.1	Genbank	start_codon	9020769	9020771	.	+	0	gene_id "G4P62_010621"; transcript_id "gnl|WGS:JAAVVJ|G4P62_T017492"; gbkey "CDS"; gene "cxadr"; locus_tag "G4P62_010621"; orig_transcript_id "gnl|WGS:JAAVVJ|G4P62_T017492"; product "coxsackie virus and adenovirus receptor"; protein_id "KAF7205234.1"; exon_number "1";
CM025022.1	Genbank	stop_codon	9081320	9081322	.	+	0	gene_id "G4P62_010621"; transcript_id "gnl|WGS:JAAVVJ|G4P62_T017492"; gbkey "CDS"; gene "cxadr"; locus_tag "G4P62_010621"; orig_transcript_id "gnl|WGS:JAAVVJ|G4P62_T017492"; product "coxsackie virus and adenovirus receptor"; protein_id "KAF7205234.1"; exon_number "7";
CM025022.1	Genbank	gene	9417176	9484479	.	-	.	gene_id "G4P62_010620"; transcript_id ""; description "integrator complex subunit 2 isoform X1"; gbkey "Gene"; gene "ints2"; gene_biotype "protein_coding"; locus_tag "G4P62_010620";
CM025022.1	Genbank	transcript	9417176	9484479	.	-	.	gene_id "G4P62_010620"; transcript_id "gnl|WGS:JAAVVJ|G4P62_T017491"; gbkey "mRNA"; gene "ints2"; locus_tag "G4P62_010620"; note "transcript variant X2"; orig_protein_id "gnl|WGS:JAAVVJ|G4P62_P017491"; orig_transcript_id "gnl|WGS:JAAVVJ|G4P62_T017491"; product "integrator complex subunit 2"; transcript_biotype "mRNA";
CM025022.1	Genbank	exon	9484428	9484479	.	-	.	gene_id "G4P62_010620"; transcript_id "gnl|WGS:JAAVVJ|G4P62_T017491"; gene "ints2"; locus_tag "G4P62_010620"; note "transcript variant X2"; orig_protein_id "gnl|WGS:JAAVVJ|G4P62_P017491"; orig_transcript_id "gnl|WGS:JAAVVJ|G4P62_T017491"; product "integrator complex subunit 2"; transcript_biotype "mRNA"; exon_number "1";
CM025022.1	Genbank	exon	9482420	9482727	.	-	.	gene_id "G4P62_010620"; transcript_id "gnl|WGS:JAAVVJ|G4P62_T017491"; gene "ints2"; locus_tag "G4P62_010620"; note "transcript variant X2"; orig_protein_id "gnl|WGS:JAAVVJ|G4P62_P017491"; orig_transcript_id "gnl|WGS:JAAVVJ|G4P62_T017491"; product "integrator complex subunit 2"; transcript_biotype "mRNA"; exon_number "2";
CM025022.1	Genbank	exon	9482196	9482334	.	-	.	gene_id "G4P62_010620"; transcript_id "gnl|WGS:JAAVVJ|G4P62_T017491"; gene "ints2"; locus_tag "G4P62_010620"; note "transcript variant X2"; orig_protein_id "gnl|WGS:JAAVVJ|G4P62_P017491"; orig_transcript_id "gnl|WGS:JAAVVJ|G4P62_T017491"; product "integrator complex subunit 2"; transcript_biotype "mRNA"; exon_number "3";
CM025022.1	Genbank	exon	9473750	9473852	.	-	.	gene_id "G4P62_010620"; transcript_id "gnl|WGS:JAAVVJ|G4P62_T017491"; gene "ints2"; locus_tag "G4P62_010620"; note "transcript variant X2"; orig_protein_id "gnl|WGS:JAAVVJ|G4P62_P017491"; orig_transcript_id "gnl|WGS:JAAVVJ|G4P62_T017491"; product "integrator complex subunit 2"; transcript_biotype "mRNA"; exon_number "4";
CM025022.1	Genbank	exon	9463152	9463265	.	-	.	gene_id "G4P62_010620"; transcript_id "gnl|WGS:JAAVVJ|G4P62_T017491"; gene "ints2"; locus_tag "G4P62_010620"; note "transcript variant X2"; orig_protein_id "gnl|WGS:JAAVVJ|G4P62_P017491"; orig_transcript_id "gnl|WGS:JAAVVJ|G4P62_T017491"; product "integrator complex subunit 2"; transcript_biotype "mRNA"; exon_number "5";
CM025022.1	Genbank	exon	9461159	9461289	.	-	.	gene_id "G4P62_010620"; transcript_id "gnl|WGS:JAAVVJ|G4P62_T017491"; gene "ints2"; locus_tag "G4P62_010620"; note "transcript variant X2"; orig_protein_id "gnl|WGS:JAAVVJ|G4P62_P017491"; orig_transcript_id "gnl|WGS:JAAVVJ|G4P62_T017491"; product "integrator complex subunit 2"; transcript_biotype "mRNA"; exon_number "6";
CM025022.1	Genbank	exon	9452435	9452605	.	-	.	gene_id "G4P62_010620"; transcript_id "gnl|WGS:JAAVVJ|G4P62_T017491"; gene "ints2"; locus_tag "G4P62_010620"; note "transcript variant X2"; orig_protein_id "gnl|WGS:JAAVVJ|G4P62_P017491"; orig_transcript_id "gnl|WGS:JAAVVJ|G4P62_T017491"; product "integrator complex subunit 2"; transcript_biotype "mRNA"; exon_number "7";
CM025022.1	Genbank	exon	9446075	9446295	.	-	.	gene_id "G4P62_010620"; transcript_id "gnl|WGS:JAAVVJ|G4P62_T017491"; gene "ints2"; locus_tag "G4P62_010620"; note "transcript variant X2"; orig_protein_id "gnl|WGS:JAAVVJ|G4P62_P017491"; orig_transcript_id "gnl|WGS:JAAVVJ|G4P62_T017491"; product "integrator complex subunit 2"; transcript_biotype "mRNA"; exon_number "8";
CM025022.1	Genbank	exon	9442921	9443046	.	-	.	gene_id "G4P62_010620"; transcript_id "gnl|WGS:JAAVVJ|G4P62_T017491"; gene "ints2"; locus_tag "G4P62_010620"; note "transcript variant X2"; orig_protein_id "gnl|WGS:JAAVVJ|G4P62_P017491"; orig_transcript_id "gnl|WGS:JAAVVJ|G4P62_T017491"; product "integrator complex subunit 2"; transcript_biotype "mRNA"; exon_number "9";
CM025022.1	Genbank	exon	9442525	9442596	.	-	.	gene_id "G4P62_010620"; transcript_id "gnl|WGS:JAAVVJ|G4P62_T017491"; gene "ints2"; locus_tag "G4P62_010620"; note "transcript variant X2"; orig_protein_id "gnl|WGS:JAAVVJ|G4P62_P017491"; orig_transcript_id "gnl|WGS:JAAVVJ|G4P62_T017491"; product "integrator complex subunit 2"; transcript_biotype "mRNA"; exon_number "10";
CM025022.1	Genbank	exon	9438452	9438566	.	-	.	gene_id "G4P62_010620"; transcript_id "gnl|WGS:JAAVVJ|G4P62_T017491"; gene "ints2"; locus_tag "G4P62_010620"; note "transcript variant X2"; orig_protein_id "gnl|WGS:JAAVVJ|G4P62_P017491"; orig_transcript_id "gnl|WGS:JAAVVJ|G4P62_T017491"; product "integrator complex subunit 2"; transcript_biotype "mRNA"; exon_number "11";
CM025022.1	Genbank	exon	9436239	9436307	.	-	.	gene_id "G4P62_010620"; transcript_id "gnl|WGS:JAAVVJ|G4P62_T017491"; gene "ints2"; locus_tag "G4P62_010620"; note "transcript variant X2"; orig_protein_id "gnl|WGS:JAAVVJ|G4P62_P017491"; orig_transcript_id "gnl|WGS:JAAVVJ|G4P62_T017491"; product "integrator complex subunit 2"; transcript_biotype "mRNA"; exon_number "12";
CM025022.1	Genbank	exon	9435687	9435821	.	-	.	gene_id "G4P62_010620"; transcript_id "gnl|WGS:JAAVVJ|G4P62_T017491"; gene "ints2"; locus_tag "G4P62_010620"; note "transcript variant X2"; orig_protein_id "gnl|WGS:JAAVVJ|G4P62_P017491"; orig_transcript_id "gnl|WGS:JAAVVJ|G4P62_T017491"; product "integrator complex subunit 2"; transcript_biotype "mRNA"; exon_number "13";
CM025022.1	Genbank	exon	9434446	9434622	.	-	.	gene_id "G4P62_010620"; transcript_id "gnl|WGS:JAAVVJ|G4P62_T017491"; gene "ints2"; locus_tag "G4P62_010620"; note "transcript variant X2"; orig_protein_id "gnl|WGS:JAAVVJ|G4P62_P017491"; orig_transcript_id "gnl|WGS:JAAVVJ|G4P62_T017491"; product "integrator complex subunit 2"; transcript_biotype "mRNA"; exon_number "14";
CM025022.1	Genbank	exon	9434220	9434331	.	-	.	gene_id "G4P62_010620"; transcript_id "gnl|WGS:JAAVVJ|G4P62_T017491"; gene "ints2"; locus_tag "G4P62_010620"; note "transcript variant X2"; orig_protein_id "gnl|WGS:JAAVVJ|G4P62_P017491"; orig_transcript_id "gnl|WGS:JAAVVJ|G4P62_T017491"; product "integrator complex subunit 2"; transcript_biotype "mRNA"; exon_number "15";
CM025022.1	Genbank	exon	9432511	9432615	.	-	.	gene_id "G4P62_010620"; transcript_id "gnl|WGS:JAAVVJ|G4P62_T017491"; gene "ints2"; locus_tag "G4P62_010620"; note "transcript variant X2"; orig_protein_id "gnl|WGS:JAAVVJ|G4P62_P017491"; orig_transcript_id "gnl|WGS:JAAVVJ|G4P62_T017491"; product "integrator complex subunit 2"; transcript_biotype "mRNA"; exon_number "16";
CM025022.1	Genbank	exon	9432264	9432428	.	-	.	gene_id "G4P62_010620"; transcript_id "gnl|WGS:JAAVVJ|G4P62_T017491"; gene "ints2"; locus_tag "G4P62_010620"; note "transcript variant X2"; orig_protein_id "gnl|WGS:JAAVVJ|G4P62_P017491"; orig_transcript_id "gnl|WGS:JAAVVJ|G4P62_T017491"; product "integrator complex subunit 2"; transcript_biotype "mRNA"; exon_number "17";
CM025022.1	Genbank	exon	9431920	9432121	.	-	.	gene_id "G4P62_010620"; transcript_id "gnl|WGS:JAAVVJ|G4P62_T017491"; gene "ints2"; locus_tag "G4P62_010620"; note "transcript variant X2"; orig_protein_id "gnl|WGS:JAAVVJ|G4P62_P017491"; orig_transcript_id "gnl|WGS:JAAVVJ|G4P62_T017491"; product "integrator complex subunit 2"; transcript_biotype "mRNA"; exon_number "18";
CM025022.1	Genbank	exon	9426751	9426876	.	-	.	gene_id "G4P62_010620"; transcript_id "gnl|WGS:JAAVVJ|G4P62_T017491"; gene "ints2"; locus_tag "G4P62_010620"; note "transcript variant X2"; orig_protein_id "gnl|WGS:JAAVVJ|G4P62_P017491"; orig_transcript_id "gnl|WGS:JAAVVJ|G4P62_T017491"; product "integrator complex subunit 2"; transcript_biotype "mRNA"; exon_number "19";
CM025022.1	Genbank	exon	9425468	9425669	.	-	.	gene_id "G4P62_010620"; transcript_id "gnl|WGS:JAAVVJ|G4P62_T017491"; gene "ints2"; locus_tag "G4P62_010620"; note "transcript variant X2"; orig_protein_id "gnl|WGS:JAAVVJ|G4P62_P017491"; orig_transcript_id "gnl|WGS:JAAVVJ|G4P62_T017491"; product "integrator complex subunit 2"; transcript_biotype "mRNA"; exon_number "20";
CM025022.1	Genbank	exon	9425067	9425348	.	-	.	gene_id "G4P62_010620"; transcript_id "gnl|WGS:JAAVVJ|G4P62_T017491"; gene "ints2"; locus_tag "G4P62_010620"; note "transcript variant X2"; orig_protein_id "gnl|WGS:JAAVVJ|G4P62_P017491"; orig_transcript_id "gnl|WGS:JAAVVJ|G4P62_T017491"; product "integrator complex subunit 2"; transcript_biotype "mRNA"; exon_number "21";
CM025022.1	Genbank	exon	9424051	9424158	.	-	.	gene_id "G4P62_010620"; transcript_id "gnl|WGS:JAAVVJ|G4P62_T017491"; gene "ints2"; locus_tag "G4P62_010620"; note "transcript variant X2"; orig_protein_id "gnl|WGS:JAAVVJ|G4P62_P017491"; orig_transcript_id "gnl|WGS:JAAVVJ|G4P62_T017491"; product "integrator complex subunit 2"; transcript_biotype "mRNA"; exon_number "22";
CM025022.1	Genbank	exon	9423836	9423941	.	-	.	gene_id "G4P62_010620"; transcript_id "gnl|WGS:JAAVVJ|G4P62_T017491"; gene "ints2"; locus_tag "G4P62_010620"; note "transcript variant X2"; orig_protein_id "gnl|WGS:JAAVVJ|G4P62_P017491"; orig_transcript_id "gnl|WGS:JAAVVJ|G4P62_T017491"; product "integrator complex subunit 2"; transcript_biotype "mRNA"; exon_number "23";
CM025022.1	Genbank	exon	9422382	9422558	.	-	.	gene_id "G4P62_010620"; transcript_id "gnl|WGS:JAAVVJ|G4P62_T017491"; gene "ints2"; locus_tag "G4P62_010620"; note "transcript variant X2"; orig_protein_id "gnl|WGS:JAAVVJ|G4P62_P017491"; orig_transcript_id "gnl|WGS:JAAVVJ|G4P62_T017491"; product "integrator complex subunit 2"; transcript_biotype "mRNA"; exon_number "24";
CM025022.1	Genbank	exon	9417176	9417696	.	-	.	gene_id "G4P62_010620"; transcript_id "gnl|WGS:JAAVVJ|G4P62_T017491"; gene "ints2"; locus_tag "G4P62_010620"; note "transcript variant X2"; orig_protein_id "gnl|WGS:JAAVVJ|G4P62_P017491"; orig_transcript_id "gnl|WGS:JAAVVJ|G4P62_T017491"; product "integrator complex subunit 2"; transcript_biotype "mRNA"; exon_number "25";
CM025022.1	Genbank	CDS	9482420	9482712	.	-	0	gene_id "G4P62_010620"; transcript_id "gnl|WGS:JAAVVJ|G4P62_T017491"; gbkey "CDS"; gene "ints2"; locus_tag "G4P62_010620"; orig_transcript_id "gnl|WGS:JAAVVJ|G4P62_T017491"; product "transcript variant X2"; protein_id "KAF7205233.1"; exon_number "2";
CM025022.1	Genbank	CDS	9482196	9482334	.	-	1	gene_id "G4P62_010620"; transcript_id "gnl|WGS:JAAVVJ|G4P62_T017491"; gbkey "CDS"; gene "ints2"; locus_tag "G4P62_010620"; orig_transcript_id "gnl|WGS:JAAVVJ|G4P62_T017491"; product "transcript variant X2"; protein_id "KAF7205233.1"; exon_number "3";
CM025022.1	Genbank	CDS	9473750	9473852	.	-	0	gene_id "G4P62_010620"; transcript_id "gnl|WGS:JAAVVJ|G4P62_T017491"; gbkey "CDS"; gene "ints2"; locus_tag "G4P62_010620"; orig_transcript_id "gnl|WGS:JAAVVJ|G4P62_T017491"; product "transcript variant X2"; protein_id "KAF7205233.1"; exon_number "4";
CM025022.1	Genbank	CDS	9463152	9463265	.	-	2	gene_id "G4P62_010620"; transcript_id "gnl|WGS:JAAVVJ|G4P62_T017491"; gbkey "CDS"; gene "ints2"; locus_tag "G4P62_010620"; orig_transcript_id "gnl|WGS:JAAVVJ|G4P62_T017491"; product "transcript variant X2"; protein_id "KAF7205233.1"; exon_number "5";
CM025022.1	Genbank	CDS	9461159	9461289	.	-	2	gene_id "G4P62_010620"; transcript_id "gnl|WGS:JAAVVJ|G4P62_T017491"; gbkey "CDS"; gene "ints2"; locus_tag "G4P62_010620"; orig_transcript_id "gnl|WGS:JAAVVJ|G4P62_T017491"; product "transcript variant X2"; protein_id "KAF7205233.1"; exon_number "6";
CM025022.1	Genbank	CDS	9452435	9452605	.	-	0	gene_id "G4P62_010620"; transcript_id "gnl|WGS:JAAVVJ|G4P62_T017491"; gbkey "CDS"; gene "ints2"; locus_tag "G4P62_010620"; orig_transcript_id "gnl|WGS:JAAVVJ|G4P62_T017491"; product "transcript variant X2"; protein_id "KAF7205233.1"; exon_number "7";
CM025022.1	Genbank	CDS	9446075	9446295	.	-	0	gene_id "G4P62_010620"; transcript_id "gnl|WGS:JAAVVJ|G4P62_T017491"; gbkey "CDS"; gene "ints2"; locus_tag "G4P62_010620"; orig_transcript_id "gnl|WGS:JAAVVJ|G4P62_T017491"; product "transcript variant X2"; protein_id "KAF7205233.1"; exon_number "8";
CM025022.1	Genbank	CDS	9442921	9443046	.	-	1	gene_id "G4P62_010620"; transcript_id "gnl|WGS:JAAVVJ|G4P62_T017491"; gbkey "CDS"; gene "ints2"; locus_tag "G4P62_010620"; orig_transcript_id "gnl|WGS:JAAVVJ|G4P62_T017491"; product "transcript variant X2"; protein_id "KAF7205233.1"; exon_number "9";
CM025022.1	Genbank	CDS	9442525	9442596	.	-	1	gene_id "G4P62_010620"; transcript_id "gnl|WGS:JAAVVJ|G4P62_T017491"; gbkey "CDS"; gene "ints2"; locus_tag "G4P62_010620"; orig_transcript_id "gnl|WGS:JAAVVJ|G4P62_T017491"; product "transcript variant X2"; protein_id "KAF7205233.1"; exon_number "10";
CM025022.1	Genbank	CDS	9438452	9438566	.	-	1	gene_id "G4P62_010620"; transcript_id "gnl|WGS:JAAVVJ|G4P62_T017491"; gbkey "CDS"; gene "ints2"; locus_tag "G4P62_010620"; orig_transcript_id "gnl|WGS:JAAVVJ|G4P62_T017491"; product "transcript variant X2"; protein_id "KAF7205233.1"; exon_number "11";
CM025022.1	Genbank	CDS	9436239	9436307	.	-	0	gene_id "G4P62_010620"; transcript_id "gnl|WGS:JAAVVJ|G4P62_T017491"; gbkey "CDS"; gene "ints2"; locus_tag "G4P62_010620"; orig_transcript_id "gnl|WGS:JAAVVJ|G4P62_T017491"; product "transcript variant X2"; protein_id "KAF7205233.1"; exon_number "12";
CM025022.1	Genbank	CDS	9435687	9435821	.	-	0	gene_id "G4P62_010620"; transcript_id "gnl|WGS:JAAVVJ|G4P62_T017491"; gbkey "CDS"; gene "ints2"; locus_tag "G4P62_010620"; orig_transcript_id "gnl|WGS:JAAVVJ|G4P62_T017491"; product "transcript variant X2"; protein_id "KAF7205233.1"; exon_number "13";
CM025022.1	Genbank	CDS	9434446	9434622	.	-	0	gene_id "G4P62_010620"; transcript_id "gnl|WGS:JAAVVJ|G4P62_T017491"; gbkey "CDS"; gene "ints2"; locus_tag "G4P62_010620"; orig_transcript_id "gnl|WGS:JAAVVJ|G4P62_T017491"; product "transcript variant X2"; protein_id "KAF7205233.1"; exon_number "14";
CM025022.1	Genbank	CDS	9434220	9434331	.	-	0	gene_id "G4P62_010620"; transcript_id "gnl|WGS:JAAVVJ|G4P62_T017491"; gbkey "CDS"; gene "ints2"; locus_tag "G4P62_010620"; orig_transcript_id "gnl|WGS:JAAVVJ|G4P62_T017491"; product "transcript variant X2"; protein_id "KAF7205233.1"; exon_number "15";
CM025022.1	Genbank	CDS	9432511	9432615	.	-	2	gene_id "G4P62_010620"; transcript_id "gnl|WGS:JAAVVJ|G4P62_T017491"; gbkey "CDS"; gene "ints2"; locus_tag "G4P62_010620"; orig_transcript_id "gnl|WGS:JAAVVJ|G4P62_T017491"; product "transcript variant X2"; protein_id "KAF7205233.1"; exon_number "16";
CM025022.1	Genbank	CDS	9432264	9432428	.	-	2	gene_id "G4P62_010620"; transcript_id "gnl|WGS:JAAVVJ|G4P62_T017491"; gbkey "CDS"; gene "ints2"; locus_tag "G4P62_010620"; orig_transcript_id "gnl|WGS:JAAVVJ|G4P62_T017491"; product "transcript variant X2"; protein_id "KAF7205233.1"; exon_number "17";
CM025022.1	Genbank	CDS	9431920	9432121	.	-	2	gene_id "G4P62_010620"; transcript_id "gnl|WGS:JAAVVJ|G4P62_T017491"; gbkey "CDS"; gene "ints2"; locus_tag "G4P62_010620"; orig_transcript_id "gnl|WGS:JAAVVJ|G4P62_T017491"; product "transcript variant X2"; protein_id "KAF7205233.1"; exon_number "18";
CM025022.1	Genbank	CDS	9426751	9426876	.	-	1	gene_id "G4P62_010620"; transcript_id "gnl|WGS:JAAVVJ|G4P62_T017491"; gbkey "CDS"; gene "ints2"; locus_tag "G4P62_010620"; orig_transcript_id "gnl|WGS:JAAVVJ|G4P62_T017491"; product "transcript variant X2"; protein_id "KAF7205233.1"; exon_number "19";
CM025022.1	Genbank	CDS	9425468	9425669	.	-	1	gene_id "G4P62_010620"; transcript_id "gnl|WGS:JAAVVJ|G4P62_T017491"; gbkey "CDS"; gene "ints2"; locus_tag "G4P62_010620"; orig_transcript_id "gnl|WGS:JAAVVJ|G4P62_T017491"; product "transcript variant X2"; protein_id "KAF7205233.1"; exon_number "20";
CM025022.1	Genbank	CDS	9425067	9425348	.	-	0	gene_id "G4P62_010620"; transcript_id "gnl|WGS:JAAVVJ|G4P62_T017491"; gbkey "CDS"; gene "ints2"; locus_tag "G4P62_010620"; orig_transcript_id "gnl|WGS:JAAVVJ|G4P62_T017491"; product "transcript variant X2"; protein_id "KAF7205233.1"; exon_number "21";
CM025022.1	Genbank	CDS	9424051	9424158	.	-	0	gene_id "G4P62_010620"; transcript_id "gnl|WGS:JAAVVJ|G4P62_T017491"; gbkey "CDS"; gene "ints2"; locus_tag "G4P62_010620"; orig_transcript_id "gnl|WGS:JAAVVJ|G4P62_T017491"; product "transcript variant X2"; protein_id "KAF7205233.1"; exon_number "22";
CM025022.1	Genbank	CDS	9423836	9423941	.	-	0	gene_id "G4P62_010620"; transcript_id "gnl|WGS:JAAVVJ|G4P62_T017491"; gbkey "CDS"; gene "ints2"; locus_tag "G4P62_010620"; orig_transcript_id "gnl|WGS:JAAVVJ|G4P62_T017491"; product "transcript variant X2"; protein_id "KAF7205233.1"; exon_number "23";
CM025022.1	Genbank	CDS	9422382	9422558	.	-	2	gene_id "G4P62_010620"; transcript_id "gnl|WGS:JAAVVJ|G4P62_T017491"; gbkey "CDS"; gene "ints2"; locus_tag "G4P62_010620"; orig_transcript_id "gnl|WGS:JAAVVJ|G4P62_T017491"; product "transcript variant X2"; protein_id "KAF7205233.1"; exon_number "24";
CM025022.1	Genbank	CDS	9417521	9417696	.	-	2	gene_id "G4P62_010620"; transcript_id "gnl|WGS:JAAVVJ|G4P62_T017491"; gbkey "CDS"; gene "ints2"; locus_tag "G4P62_010620"; orig_transcript_id "gnl|WGS:JAAVVJ|G4P62_T017491"; product "transcript variant X2"; protein_id "KAF7205233.1"; exon_number "25";
CM025022.1	Genbank	start_codon	9482710	9482712	.	-	0	gene_id "G4P62_010620"; transcript_id "gnl|WGS:JAAVVJ|G4P62_T017491"; gbkey "CDS"; gene "ints2"; locus_tag "G4P62_010620"; orig_transcript_id "gnl|WGS:JAAVVJ|G4P62_T017491"; product "transcript variant X2"; protein_id "KAF7205233.1"; exon_number "2";
CM025022.1	Genbank	stop_codon	9417518	9417520	.	-	0	gene_id "G4P62_010620"; transcript_id "gnl|WGS:JAAVVJ|G4P62_T017491"; gbkey "CDS"; gene "ints2"; locus_tag "G4P62_010620"; orig_transcript_id "gnl|WGS:JAAVVJ|G4P62_T017491"; product "transcript variant X2"; protein_id "KAF7205233.1"; exon_number "25";
CM025022.1	Genbank	transcript	9417176	9484479	.	-	.	gene_id "G4P62_010620"; transcript_id "gnl|WGS:JAAVVJ|G4P62_T017490"; gbkey "mRNA"; gene "ints2"; locus_tag "G4P62_010620"; note "transcript variant X1"; orig_protein_id "gnl|WGS:JAAVVJ|G4P62_P017490"; orig_transcript_id "gnl|WGS:JAAVVJ|G4P62_T017490"; product "integrator complex subunit 2"; transcript_biotype "mRNA";
CM025022.1	Genbank	exon	9484428	9484479	.	-	.	gene_id "G4P62_010620"; transcript_id "gnl|WGS:JAAVVJ|G4P62_T017490"; gene "ints2"; locus_tag "G4P62_010620"; note "transcript variant X1"; orig_protein_id "gnl|WGS:JAAVVJ|G4P62_P017490"; orig_transcript_id "gnl|WGS:JAAVVJ|G4P62_T017490"; product "integrator complex subunit 2"; transcript_biotype "mRNA"; exon_number "1";
CM025022.1	Genbank	exon	9482420	9482727	.	-	.	gene_id "G4P62_010620"; transcript_id "gnl|WGS:JAAVVJ|G4P62_T017490"; gene "ints2"; locus_tag "G4P62_010620"; note "transcript variant X1"; orig_protein_id "gnl|WGS:JAAVVJ|G4P62_P017490"; orig_transcript_id "gnl|WGS:JAAVVJ|G4P62_T017490"; product "integrator complex subunit 2"; transcript_biotype "mRNA"; exon_number "2";
CM025022.1	Genbank	exon	9482196	9482334	.	-	.	gene_id "G4P62_010620"; transcript_id "gnl|WGS:JAAVVJ|G4P62_T017490"; gene "ints2"; locus_tag "G4P62_010620"; note "transcript variant X1"; orig_protein_id "gnl|WGS:JAAVVJ|G4P62_P017490"; orig_transcript_id "gnl|WGS:JAAVVJ|G4P62_T017490"; product "integrator complex subunit 2"; transcript_biotype "mRNA"; exon_number "3";
CM025022.1	Genbank	exon	9473750	9473852	.	-	.	gene_id "G4P62_010620"; transcript_id "gnl|WGS:JAAVVJ|G4P62_T017490"; gene "ints2"; locus_tag "G4P62_010620"; note "transcript variant X1"; orig_protein_id "gnl|WGS:JAAVVJ|G4P62_P017490"; orig_transcript_id "gnl|WGS:JAAVVJ|G4P62_T017490"; product "integrator complex subunit 2"; transcript_biotype "mRNA"; exon_number "4";
CM025022.1	Genbank	exon	9463152	9463265	.	-	.	gene_id "G4P62_010620"; transcript_id "gnl|WGS:JAAVVJ|G4P62_T017490"; gene "ints2"; locus_tag "G4P62_010620"; note "transcript variant X1"; orig_protein_id "gnl|WGS:JAAVVJ|G4P62_P017490"; orig_transcript_id "gnl|WGS:JAAVVJ|G4P62_T017490"; product "integrator complex subunit 2"; transcript_biotype "mRNA"; exon_number "5";
CM025022.1	Genbank	exon	9461159	9461289	.	-	.	gene_id "G4P62_010620"; transcript_id "gnl|WGS:JAAVVJ|G4P62_T017490"; gene "ints2"; locus_tag "G4P62_010620"; note "transcript variant X1"; orig_protein_id "gnl|WGS:JAAVVJ|G4P62_P017490"; orig_transcript_id "gnl|WGS:JAAVVJ|G4P62_T017490"; product "integrator complex subunit 2"; transcript_biotype "mRNA"; exon_number "6";
CM025022.1	Genbank	exon	9452435	9452605	.	-	.	gene_id "G4P62_010620"; transcript_id "gnl|WGS:JAAVVJ|G4P62_T017490"; gene "ints2"; locus_tag "G4P62_010620"; note "transcript variant X1"; orig_protein_id "gnl|WGS:JAAVVJ|G4P62_P017490"; orig_transcript_id "gnl|WGS:JAAVVJ|G4P62_T017490"; product "integrator complex subunit 2"; transcript_biotype "mRNA"; exon_number "7";
CM025022.1	Genbank	exon	9446075	9446295	.	-	.	gene_id "G4P62_010620"; transcript_id "gnl|WGS:JAAVVJ|G4P62_T017490"; gene "ints2"; locus_tag "G4P62_010620"; note "transcript variant X1"; orig_protein_id "gnl|WGS:JAAVVJ|G4P62_P017490"; orig_transcript_id "gnl|WGS:JAAVVJ|G4P62_T017490"; product "integrator complex subunit 2"; transcript_biotype "mRNA"; exon_number "8";
CM025022.1	Genbank	exon	9442921	9443046	.	-	.	gene_id "G4P62_010620"; transcript_id "gnl|WGS:JAAVVJ|G4P62_T017490"; gene "ints2"; locus_tag "G4P62_010620"; note "transcript variant X1"; orig_protein_id "gnl|WGS:JAAVVJ|G4P62_P017490"; orig_transcript_id "gnl|WGS:JAAVVJ|G4P62_T017490"; product "integrator complex subunit 2"; transcript_biotype "mRNA"; exon_number "9";
CM025022.1	Genbank	exon	9442525	9442596	.	-	.	gene_id "G4P62_010620"; transcript_id "gnl|WGS:JAAVVJ|G4P62_T017490"; gene "ints2"; locus_tag "G4P62_010620"; note "transcript variant X1"; orig_protein_id "gnl|WGS:JAAVVJ|G4P62_P017490"; orig_transcript_id "gnl|WGS:JAAVVJ|G4P62_T017490"; product "integrator complex subunit 2"; transcript_biotype "mRNA"; exon_number "10";
CM025022.1	Genbank	exon	9438452	9438566	.	-	.	gene_id "G4P62_010620"; transcript_id "gnl|WGS:JAAVVJ|G4P62_T017490"; gene "ints2"; locus_tag "G4P62_010620"; note "transcript variant X1"; orig_protein_id "gnl|WGS:JAAVVJ|G4P62_P017490"; orig_transcript_id "gnl|WGS:JAAVVJ|G4P62_T017490"; product "integrator complex subunit 2"; transcript_biotype "mRNA"; exon_number "11";
CM025022.1	Genbank	exon	9436239	9436307	.	-	.	gene_id "G4P62_010620"; transcript_id "gnl|WGS:JAAVVJ|G4P62_T017490"; gene "ints2"; locus_tag "G4P62_010620"; note "transcript variant X1"; orig_protein_id "gnl|WGS:JAAVVJ|G4P62_P017490"; orig_transcript_id "gnl|WGS:JAAVVJ|G4P62_T017490"; product "integrator complex subunit 2"; transcript_biotype "mRNA"; exon_number "12";
CM025022.1	Genbank	exon	9435687	9435821	.	-	.	gene_id "G4P62_010620"; transcript_id "gnl|WGS:JAAVVJ|G4P62_T017490"; gene "ints2"; locus_tag "G4P62_010620"; note "transcript variant X1"; orig_protein_id "gnl|WGS:JAAVVJ|G4P62_P017490"; orig_transcript_id "gnl|WGS:JAAVVJ|G4P62_T017490"; product "integrator complex subunit 2"; transcript_biotype "mRNA"; exon_number "13";
CM025022.1	Genbank	exon	9434446	9434622	.	-	.	gene_id "G4P62_010620"; transcript_id "gnl|WGS:JAAVVJ|G4P62_T017490"; gene "ints2"; locus_tag "G4P62_010620"; note "transcript variant X1"; orig_protein_id "gnl|WGS:JAAVVJ|G4P62_P017490"; orig_transcript_id "gnl|WGS:JAAVVJ|G4P62_T017490"; product "integrator complex subunit 2"; transcript_biotype "mRNA"; exon_number "14";
CM025022.1	Genbank	exon	9434220	9434334	.	-	.	gene_id "G4P62_010620"; transcript_id "gnl|WGS:JAAVVJ|G4P62_T017490"; gene "ints2"; locus_tag "G4P62_010620"; note "transcript variant X1"; orig_protein_id "gnl|WGS:JAAVVJ|G4P62_P017490"; orig_transcript_id "gnl|WGS:JAAVVJ|G4P62_T017490"; product "integrator complex subunit 2"; transcript_biotype "mRNA"; exon_number "15";
CM025022.1	Genbank	exon	9432511	9432615	.	-	.	gene_id "G4P62_010620"; transcript_id "gnl|WGS:JAAVVJ|G4P62_T017490"; gene "ints2"; locus_tag "G4P62_010620"; note "transcript variant X1"; orig_protein_id "gnl|WGS:JAAVVJ|G4P62_P017490"; orig_transcript_id "gnl|WGS:JAAVVJ|G4P62_T017490"; product "integrator complex subunit 2"; transcript_biotype "mRNA"; exon_number "16";
CM025022.1	Genbank	exon	9432264	9432428	.	-	.	gene_id "G4P62_010620"; transcript_id "gnl|WGS:JAAVVJ|G4P62_T017490"; gene "ints2"; locus_tag "G4P62_010620"; note "transcript variant X1"; orig_protein_id "gnl|WGS:JAAVVJ|G4P62_P017490"; orig_transcript_id "gnl|WGS:JAAVVJ|G4P62_T017490"; product "integrator complex subunit 2"; transcript_biotype "mRNA"; exon_number "17";
CM025022.1	Genbank	exon	9431920	9432121	.	-	.	gene_id "G4P62_010620"; transcript_id "gnl|WGS:JAAVVJ|G4P62_T017490"; gene "ints2"; locus_tag "G4P62_010620"; note "transcript variant X1"; orig_protein_id "gnl|WGS:JAAVVJ|G4P62_P017490"; orig_transcript_id "gnl|WGS:JAAVVJ|G4P62_T017490"; product "integrator complex subunit 2"; transcript_biotype "mRNA"; exon_number "18";
CM025022.1	Genbank	exon	9426751	9426876	.	-	.	gene_id "G4P62_010620"; transcript_id "gnl|WGS:JAAVVJ|G4P62_T017490"; gene "ints2"; locus_tag "G4P62_010620"; note "transcript variant X1"; orig_protein_id "gnl|WGS:JAAVVJ|G4P62_P017490"; orig_transcript_id "gnl|WGS:JAAVVJ|G4P62_T017490"; product "integrator complex subunit 2"; transcript_biotype "mRNA"; exon_number "19";
CM025022.1	Genbank	exon	9425468	9425669	.	-	.	gene_id "G4P62_010620"; transcript_id "gnl|WGS:JAAVVJ|G4P62_T017490"; gene "ints2"; locus_tag "G4P62_010620"; note "transcript variant X1"; orig_protein_id "gnl|WGS:JAAVVJ|G4P62_P017490"; orig_transcript_id "gnl|WGS:JAAVVJ|G4P62_T017490"; product "integrator complex subunit 2"; transcript_biotype "mRNA"; exon_number "20";
CM025022.1	Genbank	exon	9425067	9425348	.	-	.	gene_id "G4P62_010620"; transcript_id "gnl|WGS:JAAVVJ|G4P62_T017490"; gene "ints2"; locus_tag "G4P62_010620"; note "transcript variant X1"; orig_protein_id "gnl|WGS:JAAVVJ|G4P62_P017490"; orig_transcript_id "gnl|WGS:JAAVVJ|G4P62_T017490"; product "integrator complex subunit 2"; transcript_biotype "mRNA"; exon_number "21";
CM025022.1	Genbank	exon	9424051	9424158	.	-	.	gene_id "G4P62_010620"; transcript_id "gnl|WGS:JAAVVJ|G4P62_T017490"; gene "ints2"; locus_tag "G4P62_010620"; note "transcript variant X1"; orig_protein_id "gnl|WGS:JAAVVJ|G4P62_P017490"; orig_transcript_id "gnl|WGS:JAAVVJ|G4P62_T017490"; product "integrator complex subunit 2"; transcript_biotype "mRNA"; exon_number "22";
CM025022.1	Genbank	exon	9423836	9423941	.	-	.	gene_id "G4P62_010620"; transcript_id "gnl|WGS:JAAVVJ|G4P62_T017490"; gene "ints2"; locus_tag "G4P62_010620"; note "transcript variant X1"; orig_protein_id "gnl|WGS:JAAVVJ|G4P62_P017490"; orig_transcript_id "gnl|WGS:JAAVVJ|G4P62_T017490"; product "integrator complex subunit 2"; transcript_biotype "mRNA"; exon_number "23";
CM025022.1	Genbank	exon	9422382	9422558	.	-	.	gene_id "G4P62_010620"; transcript_id "gnl|WGS:JAAVVJ|G4P62_T017490"; gene "ints2"; locus_tag "G4P62_010620"; note "transcript variant X1"; orig_protein_id "gnl|WGS:JAAVVJ|G4P62_P017490"; orig_transcript_id "gnl|WGS:JAAVVJ|G4P62_T017490"; product "integrator complex subunit 2"; transcript_biotype "mRNA"; exon_number "24";
CM025022.1	Genbank	exon	9417176	9417696	.	-	.	gene_id "G4P62_010620"; transcript_id "gnl|WGS:JAAVVJ|G4P62_T017490"; gene "ints2"; locus_tag "G4P62_010620"; note "transcript variant X1"; orig_protein_id "gnl|WGS:JAAVVJ|G4P62_P017490"; orig_transcript_id "gnl|WGS:JAAVVJ|G4P62_T017490"; product "integrator complex subunit 2"; transcript_biotype "mRNA"; exon_number "25";
CM025022.1	Genbank	CDS	9482420	9482712	.	-	0	gene_id "G4P62_010620"; transcript_id "gnl|WGS:JAAVVJ|G4P62_T017490"; gbkey "CDS"; gene "ints2"; locus_tag "G4P62_010620"; orig_transcript_id "gnl|WGS:JAAVVJ|G4P62_T017490"; product "transcript variant X1"; protein_id "KAF7205232.1"; exon_number "2";
CM025022.1	Genbank	CDS	9482196	9482334	.	-	1	gene_id "G4P62_010620"; transcript_id "gnl|WGS:JAAVVJ|G4P62_T017490"; gbkey "CDS"; gene "ints2"; locus_tag "G4P62_010620"; orig_transcript_id "gnl|WGS:JAAVVJ|G4P62_T017490"; product "transcript variant X1"; protein_id "KAF7205232.1"; exon_number "3";
CM025022.1	Genbank	CDS	9473750	9473852	.	-	0	gene_id "G4P62_010620"; transcript_id "gnl|WGS:JAAVVJ|G4P62_T017490"; gbkey "CDS"; gene "ints2"; locus_tag "G4P62_010620"; orig_transcript_id "gnl|WGS:JAAVVJ|G4P62_T017490"; product "transcript variant X1"; protein_id "KAF7205232.1"; exon_number "4";
CM025022.1	Genbank	CDS	9463152	9463265	.	-	2	gene_id "G4P62_010620"; transcript_id "gnl|WGS:JAAVVJ|G4P62_T017490"; gbkey "CDS"; gene "ints2"; locus_tag "G4P62_010620"; orig_transcript_id "gnl|WGS:JAAVVJ|G4P62_T017490"; product "transcript variant X1"; protein_id "KAF7205232.1"; exon_number "5";
CM025022.1	Genbank	CDS	9461159	9461289	.	-	2	gene_id "G4P62_010620"; transcript_id "gnl|WGS:JAAVVJ|G4P62_T017490"; gbkey "CDS"; gene "ints2"; locus_tag "G4P62_010620"; orig_transcript_id "gnl|WGS:JAAVVJ|G4P62_T017490"; product "transcript variant X1"; protein_id "KAF7205232.1"; exon_number "6";
CM025022.1	Genbank	CDS	9452435	9452605	.	-	0	gene_id "G4P62_010620"; transcript_id "gnl|WGS:JAAVVJ|G4P62_T017490"; gbkey "CDS"; gene "ints2"; locus_tag "G4P62_010620"; orig_transcript_id "gnl|WGS:JAAVVJ|G4P62_T017490"; product "transcript variant X1"; protein_id "KAF7205232.1"; exon_number "7";
CM025022.1	Genbank	CDS	9446075	9446295	.	-	0	gene_id "G4P62_010620"; transcript_id "gnl|WGS:JAAVVJ|G4P62_T017490"; gbkey "CDS"; gene "ints2"; locus_tag "G4P62_010620"; orig_transcript_id "gnl|WGS:JAAVVJ|G4P62_T017490"; product "transcript variant X1"; protein_id "KAF7205232.1"; exon_number "8";
CM025022.1	Genbank	CDS	9442921	9443046	.	-	1	gene_id "G4P62_010620"; transcript_id "gnl|WGS:JAAVVJ|G4P62_T017490"; gbkey "CDS"; gene "ints2"; locus_tag "G4P62_010620"; orig_transcript_id "gnl|WGS:JAAVVJ|G4P62_T017490"; product "transcript variant X1"; protein_id "KAF7205232.1"; exon_number "9";
CM025022.1	Genbank	CDS	9442525	9442596	.	-	1	gene_id "G4P62_010620"; transcript_id "gnl|WGS:JAAVVJ|G4P62_T017490"; gbkey "CDS"; gene "ints2"; locus_tag "G4P62_010620"; orig_transcript_id "gnl|WGS:JAAVVJ|G4P62_T017490"; product "transcript variant X1"; protein_id "KAF7205232.1"; exon_number "10";
CM025022.1	Genbank	CDS	9438452	9438566	.	-	1	gene_id "G4P62_010620"; transcript_id "gnl|WGS:JAAVVJ|G4P62_T017490"; gbkey "CDS"; gene "ints2"; locus_tag "G4P62_010620"; orig_transcript_id "gnl|WGS:JAAVVJ|G4P62_T017490"; product "transcript variant X1"; protein_id "KAF7205232.1"; exon_number "11";
CM025022.1	Genbank	CDS	9436239	9436307	.	-	0	gene_id "G4P62_010620"; transcript_id "gnl|WGS:JAAVVJ|G4P62_T017490"; gbkey "CDS"; gene "ints2"; locus_tag "G4P62_010620"; orig_transcript_id "gnl|WGS:JAAVVJ|G4P62_T017490"; product "transcript variant X1"; protein_id "KAF7205232.1"; exon_number "12";
CM025022.1	Genbank	CDS	9435687	9435821	.	-	0	gene_id "G4P62_010620"; transcript_id "gnl|WGS:JAAVVJ|G4P62_T017490"; gbkey "CDS"; gene "ints2"; locus_tag "G4P62_010620"; orig_transcript_id "gnl|WGS:JAAVVJ|G4P62_T017490"; product "transcript variant X1"; protein_id "KAF7205232.1"; exon_number "13";
CM025022.1	Genbank	CDS	9434446	9434622	.	-	0	gene_id "G4P62_010620"; transcript_id "gnl|WGS:JAAVVJ|G4P62_T017490"; gbkey "CDS"; gene "ints2"; locus_tag "G4P62_010620"; orig_transcript_id "gnl|WGS:JAAVVJ|G4P62_T017490"; product "transcript variant X1"; protein_id "KAF7205232.1"; exon_number "14";
CM025022.1	Genbank	CDS	9434220	9434334	.	-	0	gene_id "G4P62_010620"; transcript_id "gnl|WGS:JAAVVJ|G4P62_T017490"; gbkey "CDS"; gene "ints2"; locus_tag "G4P62_010620"; orig_transcript_id "gnl|WGS:JAAVVJ|G4P62_T017490"; product "transcript variant X1"; protein_id "KAF7205232.1"; exon_number "15";
CM025022.1	Genbank	CDS	9432511	9432615	.	-	2	gene_id "G4P62_010620"; transcript_id "gnl|WGS:JAAVVJ|G4P62_T017490"; gbkey "CDS"; gene "ints2"; locus_tag "G4P62_010620"; orig_transcript_id "gnl|WGS:JAAVVJ|G4P62_T017490"; product "transcript variant X1"; protein_id "KAF7205232.1"; exon_number "16";
CM025022.1	Genbank	CDS	9432264	9432428	.	-	2	gene_id "G4P62_010620"; transcript_id "gnl|WGS:JAAVVJ|G4P62_T017490"; gbkey "CDS"; gene "ints2"; locus_tag "G4P62_010620"; orig_transcript_id "gnl|WGS:JAAVVJ|G4P62_T017490"; product "transcript variant X1"; protein_id "KAF7205232.1"; exon_number "17";
CM025022.1	Genbank	CDS	9431920	9432121	.	-	2	gene_id "G4P62_010620"; transcript_id "gnl|WGS:JAAVVJ|G4P62_T017490"; gbkey "CDS"; gene "ints2"; locus_tag "G4P62_010620"; orig_transcript_id "gnl|WGS:JAAVVJ|G4P62_T017490"; product "transcript variant X1"; protein_id "KAF7205232.1"; exon_number "18";
CM025022.1	Genbank	CDS	9426751	9426876	.	-	1	gene_id "G4P62_010620"; transcript_id "gnl|WGS:JAAVVJ|G4P62_T017490"; gbkey "CDS"; gene "ints2"; locus_tag "G4P62_010620"; orig_transcript_id "gnl|WGS:JAAVVJ|G4P62_T017490"; product "transcript variant X1"; protein_id "KAF7205232.1"; exon_number "19";
CM025022.1	Genbank	CDS	9425468	9425669	.	-	1	gene_id "G4P62_010620"; transcript_id "gnl|WGS:JAAVVJ|G4P62_T017490"; gbkey "CDS"; gene "ints2"; locus_tag "G4P62_010620"; orig_transcript_id "gnl|WGS:JAAVVJ|G4P62_T017490"; product "transcript variant X1"; protein_id "KAF7205232.1"; exon_number "20";
CM025022.1	Genbank	CDS	9425067	9425348	.	-	0	gene_id "G4P62_010620"; transcript_id "gnl|WGS:JAAVVJ|G4P62_T017490"; gbkey "CDS"; gene "ints2"; locus_tag "G4P62_010620"; orig_transcript_id "gnl|WGS:JAAVVJ|G4P62_T017490"; product "transcript variant X1"; protein_id "KAF7205232.1"; exon_number "21";
CM025022.1	Genbank	CDS	9424051	9424158	.	-	0	gene_id "G4P62_010620"; transcript_id "gnl|WGS:JAAVVJ|G4P62_T017490"; gbkey "CDS"; gene "ints2"; locus_tag "G4P62_010620"; orig_transcript_id "gnl|WGS:JAAVVJ|G4P62_T017490"; product "transcript variant X1"; protein_id "KAF7205232.1"; exon_number "22";
CM025022.1	Genbank	CDS	9423836	9423941	.	-	0	gene_id "G4P62_010620"; transcript_id "gnl|WGS:JAAVVJ|G4P62_T017490"; gbkey "CDS"; gene "ints2"; locus_tag "G4P62_010620"; orig_transcript_id "gnl|WGS:JAAVVJ|G4P62_T017490"; product "transcript variant X1"; protein_id "KAF7205232.1"; exon_number "23";
CM025022.1	Genbank	CDS	9422382	9422558	.	-	2	gene_id "G4P62_010620"; transcript_id "gnl|WGS:JAAVVJ|G4P62_T017490"; gbkey "CDS"; gene "ints2"; locus_tag "G4P62_010620"; orig_transcript_id "gnl|WGS:JAAVVJ|G4P62_T017490"; product "transcript variant X1"; protein_id "KAF7205232.1"; exon_number "24";
CM025022.1	Genbank	CDS	9417521	9417696	.	-	2	gene_id "G4P62_010620"; transcript_id "gnl|WGS:JAAVVJ|G4P62_T017490"; gbkey "CDS"; gene "ints2"; locus_tag "G4P62_010620"; orig_transcript_id "gnl|WGS:JAAVVJ|G4P62_T017490"; product "transcript variant X1"; protein_id "KAF7205232.1"; exon_number "25";
CM025022.1	Genbank	start_codon	9482710	9482712	.	-	0	gene_id "G4P62_010620"; transcript_id "gnl|WGS:JAAVVJ|G4P62_T017490"; gbkey "CDS"; gene "ints2"; locus_tag "G4P62_010620"; orig_transcript_id "gnl|WGS:JAAVVJ|G4P62_T017490"; product "transcript variant X1"; protein_id "KAF7205232.1"; exon_number "2";
CM025022.1	Genbank	stop_codon	9417518	9417520	.	-	0	gene_id "G4P62_010620"; transcript_id "gnl|WGS:JAAVVJ|G4P62_T017490"; gbkey "CDS"; gene "ints2"; locus_tag "G4P62_010620"; orig_transcript_id "gnl|WGS:JAAVVJ|G4P62_T017490"; product "transcript variant X1"; protein_id "KAF7205232.1"; exon_number "25";
CM025022.1	Genbank	gene	9469094	9545829	.	+	.	gene_id "G4P62_010619"; transcript_id ""; description "acetyl-CoA acetyltransferase mitochondrial"; gbkey "Gene"; gene "acat1"; gene_biotype "protein_coding"; locus_tag "G4P62_010619";
CM025022.1	Genbank	transcript	9469094	9545829	.	+	.	gene_id "G4P62_010619"; transcript_id "gnl|WGS:JAAVVJ|G4P62_T017489"; gbkey "mRNA"; gene "acat1"; locus_tag "G4P62_010619"; orig_protein_id "gnl|WGS:JAAVVJ|G4P62_P017489"; orig_transcript_id "gnl|WGS:JAAVVJ|G4P62_T017489"; product "acetyl-CoA acetyltransferase 1"; transcript_biotype "mRNA";
CM025022.1	Genbank	exon	9469094	9469189	.	+	.	gene_id "G4P62_010619"; transcript_id "gnl|WGS:JAAVVJ|G4P62_T017489"; gene "acat1"; locus_tag "G4P62_010619"; orig_protein_id "gnl|WGS:JAAVVJ|G4P62_P017489"; orig_transcript_id "gnl|WGS:JAAVVJ|G4P62_T017489"; product "acetyl-CoA acetyltransferase 1"; transcript_biotype "mRNA"; exon_number "1";
CM025022.1	Genbank	exon	9484466	9484525	.	+	.	gene_id "G4P62_010619"; transcript_id "gnl|WGS:JAAVVJ|G4P62_T017489"; gene "acat1"; locus_tag "G4P62_010619"; orig_protein_id "gnl|WGS:JAAVVJ|G4P62_P017489"; orig_transcript_id "gnl|WGS:JAAVVJ|G4P62_T017489"; product "acetyl-CoA acetyltransferase 1"; transcript_biotype "mRNA"; exon_number "2";
CM025022.1	Genbank	exon	9486039	9486183	.	+	.	gene_id "G4P62_010619"; transcript_id "gnl|WGS:JAAVVJ|G4P62_T017489"; gene "acat1"; locus_tag "G4P62_010619"; orig_protein_id "gnl|WGS:JAAVVJ|G4P62_P017489"; orig_transcript_id "gnl|WGS:JAAVVJ|G4P62_T017489"; product "acetyl-CoA acetyltransferase 1"; transcript_biotype "mRNA"; exon_number "3";
CM025022.1	Genbank	exon	9532172	9532330	.	+	.	gene_id "G4P62_010619"; transcript_id "gnl|WGS:JAAVVJ|G4P62_T017489"; gene "acat1"; locus_tag "G4P62_010619"; orig_protein_id "gnl|WGS:JAAVVJ|G4P62_P017489"; orig_transcript_id "gnl|WGS:JAAVVJ|G4P62_T017489"; product "acetyl-CoA acetyltransferase 1"; transcript_biotype "mRNA"; exon_number "4";
CM025022.1	Genbank	exon	9533108	9533155	.	+	.	gene_id "G4P62_010619"; transcript_id "gnl|WGS:JAAVVJ|G4P62_T017489"; gene "acat1"; locus_tag "G4P62_010619"; orig_protein_id "gnl|WGS:JAAVVJ|G4P62_P017489"; orig_transcript_id "gnl|WGS:JAAVVJ|G4P62_T017489"; product "acetyl-CoA acetyltransferase 1"; transcript_biotype "mRNA"; exon_number "5";
CM025022.1	Genbank	exon	9533238	9533355	.	+	.	gene_id "G4P62_010619"; transcript_id "gnl|WGS:JAAVVJ|G4P62_T017489"; gene "acat1"; locus_tag "G4P62_010619"; orig_protein_id "gnl|WGS:JAAVVJ|G4P62_P017489"; orig_transcript_id "gnl|WGS:JAAVVJ|G4P62_T017489"; product "acetyl-CoA acetyltransferase 1"; transcript_biotype "mRNA"; exon_number "6";
CM025022.1	Genbank	exon	9534399	9534494	.	+	.	gene_id "G4P62_010619"; transcript_id "gnl|WGS:JAAVVJ|G4P62_T017489"; gene "acat1"; locus_tag "G4P62_010619"; orig_protein_id "gnl|WGS:JAAVVJ|G4P62_P017489"; orig_transcript_id "gnl|WGS:JAAVVJ|G4P62_T017489"; product "acetyl-CoA acetyltransferase 1"; transcript_biotype "mRNA"; exon_number "7";
CM025022.1	Genbank	exon	9534645	9534745	.	+	.	gene_id "G4P62_010619"; transcript_id "gnl|WGS:JAAVVJ|G4P62_T017489"; gene "acat1"; locus_tag "G4P62_010619"; orig_protein_id "gnl|WGS:JAAVVJ|G4P62_P017489"; orig_transcript_id "gnl|WGS:JAAVVJ|G4P62_T017489"; product "acetyl-CoA acetyltransferase 1"; transcript_biotype "mRNA"; exon_number "8";
CM025022.1	Genbank	exon	9537329	9537472	.	+	.	gene_id "G4P62_010619"; transcript_id "gnl|WGS:JAAVVJ|G4P62_T017489"; gene "acat1"; locus_tag "G4P62_010619"; orig_protein_id "gnl|WGS:JAAVVJ|G4P62_P017489"; orig_transcript_id "gnl|WGS:JAAVVJ|G4P62_T017489"; product "acetyl-CoA acetyltransferase 1"; transcript_biotype "mRNA"; exon_number "9";
CM025022.1	Genbank	exon	9537570	9537720	.	+	.	gene_id "G4P62_010619"; transcript_id "gnl|WGS:JAAVVJ|G4P62_T017489"; gene "acat1"; locus_tag "G4P62_010619"; orig_protein_id "gnl|WGS:JAAVVJ|G4P62_P017489"; orig_transcript_id "gnl|WGS:JAAVVJ|G4P62_T017489"; product "acetyl-CoA acetyltransferase 1"; transcript_biotype "mRNA"; exon_number "10";
CM025022.1	Genbank	exon	9537798	9537893	.	+	.	gene_id "G4P62_010619"; transcript_id "gnl|WGS:JAAVVJ|G4P62_T017489"; gene "acat1"; locus_tag "G4P62_010619"; orig_protein_id "gnl|WGS:JAAVVJ|G4P62_P017489"; orig_transcript_id "gnl|WGS:JAAVVJ|G4P62_T017489"; product "acetyl-CoA acetyltransferase 1"; transcript_biotype "mRNA"; exon_number "11";
CM025022.1	Genbank	exon	9538034	9538147	.	+	.	gene_id "G4P62_010619"; transcript_id "gnl|WGS:JAAVVJ|G4P62_T017489"; gene "acat1"; locus_tag "G4P62_010619"; orig_protein_id "gnl|WGS:JAAVVJ|G4P62_P017489"; orig_transcript_id "gnl|WGS:JAAVVJ|G4P62_T017489"; product "acetyl-CoA acetyltransferase 1"; transcript_biotype "mRNA"; exon_number "12";
CM025022.1	Genbank	exon	9538230	9538294	.	+	.	gene_id "G4P62_010619"; transcript_id "gnl|WGS:JAAVVJ|G4P62_T017489"; gene "acat1"; locus_tag "G4P62_010619"; orig_protein_id "gnl|WGS:JAAVVJ|G4P62_P017489"; orig_transcript_id "gnl|WGS:JAAVVJ|G4P62_T017489"; product "acetyl-CoA acetyltransferase 1"; transcript_biotype "mRNA"; exon_number "13";
CM025022.1	Genbank	exon	9538391	9538548	.	+	.	gene_id "G4P62_010619"; transcript_id "gnl|WGS:JAAVVJ|G4P62_T017489"; gene "acat1"; locus_tag "G4P62_010619"; orig_protein_id "gnl|WGS:JAAVVJ|G4P62_P017489"; orig_transcript_id "gnl|WGS:JAAVVJ|G4P62_T017489"; product "acetyl-CoA acetyltransferase 1"; transcript_biotype "mRNA"; exon_number "14";
CM025022.1	Genbank	exon	9545525	9545829	.	+	.	gene_id "G4P62_010619"; transcript_id "gnl|WGS:JAAVVJ|G4P62_T017489"; gene "acat1"; locus_tag "G4P62_010619"; orig_protein_id "gnl|WGS:JAAVVJ|G4P62_P017489"; orig_transcript_id "gnl|WGS:JAAVVJ|G4P62_T017489"; product "acetyl-CoA acetyltransferase 1"; transcript_biotype "mRNA"; exon_number "15";
CM025022.1	Genbank	CDS	9532304	9532330	.	+	0	gene_id "G4P62_010619"; transcript_id "gnl|WGS:JAAVVJ|G4P62_T017489"; gbkey "CDS"; gene "acat1"; locus_tag "G4P62_010619"; orig_transcript_id "gnl|WGS:JAAVVJ|G4P62_T017489"; product "acetyl-CoA acetyltransferase 1"; protein_id "KAF7205231.1"; exon_number "4";
CM025022.1	Genbank	CDS	9533108	9533155	.	+	0	gene_id "G4P62_010619"; transcript_id "gnl|WGS:JAAVVJ|G4P62_T017489"; gbkey "CDS"; gene "acat1"; locus_tag "G4P62_010619"; orig_transcript_id "gnl|WGS:JAAVVJ|G4P62_T017489"; product "acetyl-CoA acetyltransferase 1"; protein_id "KAF7205231.1"; exon_number "5";
CM025022.1	Genbank	CDS	9533238	9533355	.	+	0	gene_id "G4P62_010619"; transcript_id "gnl|WGS:JAAVVJ|G4P62_T017489"; gbkey "CDS"; gene "acat1"; locus_tag "G4P62_010619"; orig_transcript_id "gnl|WGS:JAAVVJ|G4P62_T017489"; product "acetyl-CoA acetyltransferase 1"; protein_id "KAF7205231.1"; exon_number "6";
CM025022.1	Genbank	CDS	9534399	9534494	.	+	2	gene_id "G4P62_010619"; transcript_id "gnl|WGS:JAAVVJ|G4P62_T017489"; gbkey "CDS"; gene "acat1"; locus_tag "G4P62_010619"; orig_transcript_id "gnl|WGS:JAAVVJ|G4P62_T017489"; product "acetyl-CoA acetyltransferase 1"; protein_id "KAF7205231.1"; exon_number "7";
CM025022.1	Genbank	CDS	9534645	9534745	.	+	2	gene_id "G4P62_010619"; transcript_id "gnl|WGS:JAAVVJ|G4P62_T017489"; gbkey "CDS"; gene "acat1"; locus_tag "G4P62_010619"; orig_transcript_id "gnl|WGS:JAAVVJ|G4P62_T017489"; product "acetyl-CoA acetyltransferase 1"; protein_id "KAF7205231.1"; exon_number "8";
CM025022.1	Genbank	CDS	9537329	9537472	.	+	0	gene_id "G4P62_010619"; transcript_id "gnl|WGS:JAAVVJ|G4P62_T017489"; gbkey "CDS"; gene "acat1"; locus_tag "G4P62_010619"; orig_transcript_id "gnl|WGS:JAAVVJ|G4P62_T017489"; product "acetyl-CoA acetyltransferase 1"; protein_id "KAF7205231.1"; exon_number "9";
CM025022.1	Genbank	CDS	9537570	9537720	.	+	0	gene_id "G4P62_010619"; transcript_id "gnl|WGS:JAAVVJ|G4P62_T017489"; gbkey "CDS"; gene "acat1"; locus_tag "G4P62_010619"; orig_transcript_id "gnl|WGS:JAAVVJ|G4P62_T017489"; product "acetyl-CoA acetyltransferase 1"; protein_id "KAF7205231.1"; exon_number "10";
CM025022.1	Genbank	CDS	9537798	9537893	.	+	2	gene_id "G4P62_010619"; transcript_id "gnl|WGS:JAAVVJ|G4P62_T017489"; gbkey "CDS"; gene "acat1"; locus_tag "G4P62_010619"; orig_transcript_id "gnl|WGS:JAAVVJ|G4P62_T017489"; product "acetyl-CoA acetyltransferase 1"; protein_id "KAF7205231.1"; exon_number "11";
CM025022.1	Genbank	CDS	9538034	9538147	.	+	2	gene_id "G4P62_010619"; transcript_id "gnl|WGS:JAAVVJ|G4P62_T017489"; gbkey "CDS"; gene "acat1"; locus_tag "G4P62_010619"; orig_transcript_id "gnl|WGS:JAAVVJ|G4P62_T017489"; product "acetyl-CoA acetyltransferase 1"; protein_id "KAF7205231.1"; exon_number "12";
CM025022.1	Genbank	CDS	9538230	9538294	.	+	2	gene_id "G4P62_010619"; transcript_id "gnl|WGS:JAAVVJ|G4P62_T017489"; gbkey "CDS"; gene "acat1"; locus_tag "G4P62_010619"; orig_transcript_id "gnl|WGS:JAAVVJ|G4P62_T017489"; product "acetyl-CoA acetyltransferase 1"; protein_id "KAF7205231.1"; exon_number "13";
CM025022.1	Genbank	CDS	9538391	9538548	.	+	0	gene_id "G4P62_010619"; transcript_id "gnl|WGS:JAAVVJ|G4P62_T017489"; gbkey "CDS"; gene "acat1"; locus_tag "G4P62_010619"; orig_transcript_id "gnl|WGS:JAAVVJ|G4P62_T017489"; product "acetyl-CoA acetyltransferase 1"; protein_id "KAF7205231.1"; exon_number "14";
CM025022.1	Genbank	CDS	9545525	9545642	.	+	1	gene_id "G4P62_010619"; transcript_id "gnl|WGS:JAAVVJ|G4P62_T017489"; gbkey "CDS"; gene "acat1"; locus_tag "G4P62_010619"; orig_transcript_id "gnl|WGS:JAAVVJ|G4P62_T017489"; product "acetyl-CoA acetyltransferase 1"; protein_id "KAF7205231.1"; exon_number "15";
CM025022.1	Genbank	start_codon	9532304	9532306	.	+	0	gene_id "G4P62_010619"; transcript_id "gnl|WGS:JAAVVJ|G4P62_T017489"; gbkey "CDS"; gene "acat1"; locus_tag "G4P62_010619"; orig_transcript_id "gnl|WGS:JAAVVJ|G4P62_T017489"; product "acetyl-CoA acetyltransferase 1"; protein_id "KAF7205231.1"; exon_number "4";
CM025022.1	Genbank	stop_codon	9545643	9545645	.	+	0	gene_id "G4P62_010619"; transcript_id "gnl|WGS:JAAVVJ|G4P62_T017489"; gbkey "CDS"; gene "acat1"; locus_tag "G4P62_010619"; orig_transcript_id "gnl|WGS:JAAVVJ|G4P62_T017489"; product "acetyl-CoA acetyltransferase 1"; protein_id "KAF7205231.1"; exon_number "15";
CM025022.1	Genbank	gene	9564674	9600500	.	+	.	gene_id "G4P62_010618"; transcript_id ""; description "alkaline ceramidase 3"; gbkey "Gene"; gene "acer3"; gene_biotype "protein_coding"; locus_tag "G4P62_010618";
CM025022.1	Genbank	transcript	9564674	9600500	.	+	.	gene_id "G4P62_010618"; transcript_id "gnl|WGS:JAAVVJ|G4P62_T017488"; gbkey "mRNA"; gene "acer3"; locus_tag "G4P62_010618"; orig_protein_id "gnl|WGS:JAAVVJ|G4P62_P017488"; orig_transcript_id "gnl|WGS:JAAVVJ|G4P62_T017488"; product "alkaline ceramidase 3"; transcript_biotype "mRNA";
CM025022.1	Genbank	exon	9564674	9564952	.	+	.	gene_id "G4P62_010618"; transcript_id "gnl|WGS:JAAVVJ|G4P62_T017488"; gene "acer3"; locus_tag "G4P62_010618"; orig_protein_id "gnl|WGS:JAAVVJ|G4P62_P017488"; orig_transcript_id "gnl|WGS:JAAVVJ|G4P62_T017488"; product "alkaline ceramidase 3"; transcript_biotype "mRNA"; exon_number "1";
CM025022.1	Genbank	exon	9581588	9581698	.	+	.	gene_id "G4P62_010618"; transcript_id "gnl|WGS:JAAVVJ|G4P62_T017488"; gene "acer3"; locus_tag "G4P62_010618"; orig_protein_id "gnl|WGS:JAAVVJ|G4P62_P017488"; orig_transcript_id "gnl|WGS:JAAVVJ|G4P62_T017488"; product "alkaline ceramidase 3"; transcript_biotype "mRNA"; exon_number "2";
CM025022.1	Genbank	exon	9583491	9583543	.	+	.	gene_id "G4P62_010618"; transcript_id "gnl|WGS:JAAVVJ|G4P62_T017488"; gene "acer3"; locus_tag "G4P62_010618"; orig_protein_id "gnl|WGS:JAAVVJ|G4P62_P017488"; orig_transcript_id "gnl|WGS:JAAVVJ|G4P62_T017488"; product "alkaline ceramidase 3"; transcript_biotype "mRNA"; exon_number "3";
CM025022.1	Genbank	exon	9583647	9583699	.	+	.	gene_id "G4P62_010618"; transcript_id "gnl|WGS:JAAVVJ|G4P62_T017488"; gene "acer3"; locus_tag "G4P62_010618"; orig_protein_id "gnl|WGS:JAAVVJ|G4P62_P017488"; orig_transcript_id "gnl|WGS:JAAVVJ|G4P62_T017488"; product "alkaline ceramidase 3"; transcript_biotype "mRNA"; exon_number "4";
CM025022.1	Genbank	exon	9587146	9587227	.	+	.	gene_id "G4P62_010618"; transcript_id "gnl|WGS:JAAVVJ|G4P62_T017488"; gene "acer3"; locus_tag "G4P62_010618"; orig_protein_id "gnl|WGS:JAAVVJ|G4P62_P017488"; orig_transcript_id "gnl|WGS:JAAVVJ|G4P62_T017488"; product "alkaline ceramidase 3"; transcript_biotype "mRNA"; exon_number "5";
CM025022.1	Genbank	exon	9587306	9587341	.	+	.	gene_id "G4P62_010618"; transcript_id "gnl|WGS:JAAVVJ|G4P62_T017488"; gene "acer3"; locus_tag "G4P62_010618"; orig_protein_id "gnl|WGS:JAAVVJ|G4P62_P017488"; orig_transcript_id "gnl|WGS:JAAVVJ|G4P62_T017488"; product "alkaline ceramidase 3"; transcript_biotype "mRNA"; exon_number "6";
CM025022.1	Genbank	exon	9593815	9593873	.	+	.	gene_id "G4P62_010618"; transcript_id "gnl|WGS:JAAVVJ|G4P62_T017488"; gene "acer3"; locus_tag "G4P62_010618"; orig_protein_id "gnl|WGS:JAAVVJ|G4P62_P017488"; orig_transcript_id "gnl|WGS:JAAVVJ|G4P62_T017488"; product "alkaline ceramidase 3"; transcript_biotype "mRNA"; exon_number "7";
CM025022.1	Genbank	exon	9593949	9594050	.	+	.	gene_id "G4P62_010618"; transcript_id "gnl|WGS:JAAVVJ|G4P62_T017488"; gene "acer3"; locus_tag "G4P62_010618"; orig_protein_id "gnl|WGS:JAAVVJ|G4P62_P017488"; orig_transcript_id "gnl|WGS:JAAVVJ|G4P62_T017488"; product "alkaline ceramidase 3"; transcript_biotype "mRNA"; exon_number "8";
CM025022.1	Genbank	exon	9594283	9594387	.	+	.	gene_id "G4P62_010618"; transcript_id "gnl|WGS:JAAVVJ|G4P62_T017488"; gene "acer3"; locus_tag "G4P62_010618"; orig_protein_id "gnl|WGS:JAAVVJ|G4P62_P017488"; orig_transcript_id "gnl|WGS:JAAVVJ|G4P62_T017488"; product "alkaline ceramidase 3"; transcript_biotype "mRNA"; exon_number "9";
CM025022.1	Genbank	exon	9596893	9596938	.	+	.	gene_id "G4P62_010618"; transcript_id "gnl|WGS:JAAVVJ|G4P62_T017488"; gene "acer3"; locus_tag "G4P62_010618"; orig_protein_id "gnl|WGS:JAAVVJ|G4P62_P017488"; orig_transcript_id "gnl|WGS:JAAVVJ|G4P62_T017488"; product "alkaline ceramidase 3"; transcript_biotype "mRNA"; exon_number "10";
CM025022.1	Genbank	exon	9597956	9600500	.	+	.	gene_id "G4P62_010618"; transcript_id "gnl|WGS:JAAVVJ|G4P62_T017488"; gene "acer3"; locus_tag "G4P62_010618"; orig_protein_id "gnl|WGS:JAAVVJ|G4P62_P017488"; orig_transcript_id "gnl|WGS:JAAVVJ|G4P62_T017488"; product "alkaline ceramidase 3"; transcript_biotype "mRNA"; exon_number "11";
CM025022.1	Genbank	CDS	9564823	9564952	.	+	0	gene_id "G4P62_010618"; transcript_id "gnl|WGS:JAAVVJ|G4P62_T017488"; gbkey "CDS"; gene "acer3"; locus_tag "G4P62_010618"; orig_transcript_id "gnl|WGS:JAAVVJ|G4P62_T017488"; product "alkaline ceramidase 3"; protein_id "KAF7205230.1"; exon_number "1";
CM025022.1	Genbank	CDS	9581588	9581698	.	+	2	gene_id "G4P62_010618"; transcript_id "gnl|WGS:JAAVVJ|G4P62_T017488"; gbkey "CDS"; gene "acer3"; locus_tag "G4P62_010618"; orig_transcript_id "gnl|WGS:JAAVVJ|G4P62_T017488"; product "alkaline ceramidase 3"; protein_id "KAF7205230.1"; exon_number "2";
CM025022.1	Genbank	CDS	9583491	9583543	.	+	2	gene_id "G4P62_010618"; transcript_id "gnl|WGS:JAAVVJ|G4P62_T017488"; gbkey "CDS"; gene "acer3"; locus_tag "G4P62_010618"; orig_transcript_id "gnl|WGS:JAAVVJ|G4P62_T017488"; product "alkaline ceramidase 3"; protein_id "KAF7205230.1"; exon_number "3";
CM025022.1	Genbank	CDS	9583647	9583699	.	+	0	gene_id "G4P62_010618"; transcript_id "gnl|WGS:JAAVVJ|G4P62_T017488"; gbkey "CDS"; gene "acer3"; locus_tag "G4P62_010618"; orig_transcript_id "gnl|WGS:JAAVVJ|G4P62_T017488"; product "alkaline ceramidase 3"; protein_id "KAF7205230.1"; exon_number "4";
CM025022.1	Genbank	CDS	9587146	9587227	.	+	1	gene_id "G4P62_010618"; transcript_id "gnl|WGS:JAAVVJ|G4P62_T017488"; gbkey "CDS"; gene "acer3"; locus_tag "G4P62_010618"; orig_transcript_id "gnl|WGS:JAAVVJ|G4P62_T017488"; product "alkaline ceramidase 3"; protein_id "KAF7205230.1"; exon_number "5";
CM025022.1	Genbank	CDS	9587306	9587341	.	+	0	gene_id "G4P62_010618"; transcript_id "gnl|WGS:JAAVVJ|G4P62_T017488"; gbkey "CDS"; gene "acer3"; locus_tag "G4P62_010618"; orig_transcript_id "gnl|WGS:JAAVVJ|G4P62_T017488"; product "alkaline ceramidase 3"; protein_id "KAF7205230.1"; exon_number "6";
CM025022.1	Genbank	CDS	9593815	9593873	.	+	0	gene_id "G4P62_010618"; transcript_id "gnl|WGS:JAAVVJ|G4P62_T017488"; gbkey "CDS"; gene "acer3"; locus_tag "G4P62_010618"; orig_transcript_id "gnl|WGS:JAAVVJ|G4P62_T017488"; product "alkaline ceramidase 3"; protein_id "KAF7205230.1"; exon_number "7";
CM025022.1	Genbank	CDS	9593949	9594050	.	+	1	gene_id "G4P62_010618"; transcript_id "gnl|WGS:JAAVVJ|G4P62_T017488"; gbkey "CDS"; gene "acer3"; locus_tag "G4P62_010618"; orig_transcript_id "gnl|WGS:JAAVVJ|G4P62_T017488"; product "alkaline ceramidase 3"; protein_id "KAF7205230.1"; exon_number "8";
CM025022.1	Genbank	CDS	9594283	9594387	.	+	1	gene_id "G4P62_010618"; transcript_id "gnl|WGS:JAAVVJ|G4P62_T017488"; gbkey "CDS"; gene "acer3"; locus_tag "G4P62_010618"; orig_transcript_id "gnl|WGS:JAAVVJ|G4P62_T017488"; product "alkaline ceramidase 3"; protein_id "KAF7205230.1"; exon_number "9";
CM025022.1	Genbank	CDS	9596893	9596938	.	+	1	gene_id "G4P62_010618"; transcript_id "gnl|WGS:JAAVVJ|G4P62_T017488"; gbkey "CDS"; gene "acer3"; locus_tag "G4P62_010618"; orig_transcript_id "gnl|WGS:JAAVVJ|G4P62_T017488"; product "alkaline ceramidase 3"; protein_id "KAF7205230.1"; exon_number "10";
CM025022.1	Genbank	CDS	9597956	9598006	.	+	0	gene_id "G4P62_010618"; transcript_id "gnl|WGS:JAAVVJ|G4P62_T017488"; gbkey "CDS"; gene "acer3"; locus_tag "G4P62_010618"; orig_transcript_id "gnl|WGS:JAAVVJ|G4P62_T017488"; product "alkaline ceramidase 3"; protein_id "KAF7205230.1"; exon_number "11";
CM025022.1	Genbank	start_codon	9564823	9564825	.	+	0	gene_id "G4P62_010618"; transcript_id "gnl|WGS:JAAVVJ|G4P62_T017488"; gbkey "CDS"; gene "acer3"; locus_tag "G4P62_010618"; orig_transcript_id "gnl|WGS:JAAVVJ|G4P62_T017488"; product "alkaline ceramidase 3"; protein_id "KAF7205230.1"; exon_number "1";
CM025022.1	Genbank	stop_codon	9598007	9598009	.	+	0	gene_id "G4P62_010618"; transcript_id "gnl|WGS:JAAVVJ|G4P62_T017488"; gbkey "CDS"; gene "acer3"; locus_tag "G4P62_010618"; orig_transcript_id "gnl|WGS:JAAVVJ|G4P62_T017488"; product "alkaline ceramidase 3"; protein_id "KAF7205230.1"; exon_number "11";
CM025022.1	Genbank	gene	9611056	9618863	.	+	.	gene_id "G4P62_010617"; transcript_id ""; description "DNA polymerase iota"; gbkey "Gene"; gene "poli"; gene_biotype "protein_coding"; locus_tag "G4P62_010617";
CM025022.1	Genbank	transcript	9611056	9618863	.	+	.	gene_id "G4P62_010617"; transcript_id "gnl|WGS:JAAVVJ|G4P62_T017487"; gbkey "mRNA"; gene "poli"; locus_tag "G4P62_010617"; orig_protein_id "gnl|WGS:JAAVVJ|G4P62_P017487"; orig_transcript_id "gnl|WGS:JAAVVJ|G4P62_T017487"; product "polymerase (DNA) iota"; transcript_biotype "mRNA";
CM025022.1	Genbank	exon	9611056	9611271	.	+	.	gene_id "G4P62_010617"; transcript_id "gnl|WGS:JAAVVJ|G4P62_T017487"; gene "poli"; locus_tag "G4P62_010617"; orig_protein_id "gnl|WGS:JAAVVJ|G4P62_P017487"; orig_transcript_id "gnl|WGS:JAAVVJ|G4P62_T017487"; product "polymerase (DNA) iota"; transcript_biotype "mRNA"; exon_number "1";
CM025022.1	Genbank	exon	9611336	9611455	.	+	.	gene_id "G4P62_010617"; transcript_id "gnl|WGS:JAAVVJ|G4P62_T017487"; gene "poli"; locus_tag "G4P62_010617"; orig_protein_id "gnl|WGS:JAAVVJ|G4P62_P017487"; orig_transcript_id "gnl|WGS:JAAVVJ|G4P62_T017487"; product "polymerase (DNA) iota"; transcript_biotype "mRNA"; exon_number "2";
CM025022.1	Genbank	exon	9611529	9611693	.	+	.	gene_id "G4P62_010617"; transcript_id "gnl|WGS:JAAVVJ|G4P62_T017487"; gene "poli"; locus_tag "G4P62_010617"; orig_protein_id "gnl|WGS:JAAVVJ|G4P62_P017487"; orig_transcript_id "gnl|WGS:JAAVVJ|G4P62_T017487"; product "polymerase (DNA) iota"; transcript_biotype "mRNA"; exon_number "3";
CM025022.1	Genbank	exon	9612075	9612221	.	+	.	gene_id "G4P62_010617"; transcript_id "gnl|WGS:JAAVVJ|G4P62_T017487"; gene "poli"; locus_tag "G4P62_010617"; orig_protein_id "gnl|WGS:JAAVVJ|G4P62_P017487"; orig_transcript_id "gnl|WGS:JAAVVJ|G4P62_T017487"; product "polymerase (DNA) iota"; transcript_biotype "mRNA"; exon_number "4";
CM025022.1	Genbank	exon	9612376	9612612	.	+	.	gene_id "G4P62_010617"; transcript_id "gnl|WGS:JAAVVJ|G4P62_T017487"; gene "poli"; locus_tag "G4P62_010617"; orig_protein_id "gnl|WGS:JAAVVJ|G4P62_P017487"; orig_transcript_id "gnl|WGS:JAAVVJ|G4P62_T017487"; product "polymerase (DNA) iota"; transcript_biotype "mRNA"; exon_number "5";
CM025022.1	Genbank	exon	9612720	9612898	.	+	.	gene_id "G4P62_010617"; transcript_id "gnl|WGS:JAAVVJ|G4P62_T017487"; gene "poli"; locus_tag "G4P62_010617"; orig_protein_id "gnl|WGS:JAAVVJ|G4P62_P017487"; orig_transcript_id "gnl|WGS:JAAVVJ|G4P62_T017487"; product "polymerase (DNA) iota"; transcript_biotype "mRNA"; exon_number "6";
CM025022.1	Genbank	exon	9613607	9613698	.	+	.	gene_id "G4P62_010617"; transcript_id "gnl|WGS:JAAVVJ|G4P62_T017487"; gene "poli"; locus_tag "G4P62_010617"; orig_protein_id "gnl|WGS:JAAVVJ|G4P62_P017487"; orig_transcript_id "gnl|WGS:JAAVVJ|G4P62_T017487"; product "polymerase (DNA) iota"; transcript_biotype "mRNA"; exon_number "7";
CM025022.1	Genbank	exon	9613796	9613929	.	+	.	gene_id "G4P62_010617"; transcript_id "gnl|WGS:JAAVVJ|G4P62_T017487"; gene "poli"; locus_tag "G4P62_010617"; orig_protein_id "gnl|WGS:JAAVVJ|G4P62_P017487"; orig_transcript_id "gnl|WGS:JAAVVJ|G4P62_T017487"; product "polymerase (DNA) iota"; transcript_biotype "mRNA"; exon_number "8";
CM025022.1	Genbank	exon	9614115	9614335	.	+	.	gene_id "G4P62_010617"; transcript_id "gnl|WGS:JAAVVJ|G4P62_T017487"; gene "poli"; locus_tag "G4P62_010617"; orig_protein_id "gnl|WGS:JAAVVJ|G4P62_P017487"; orig_transcript_id "gnl|WGS:JAAVVJ|G4P62_T017487"; product "polymerase (DNA) iota"; transcript_biotype "mRNA"; exon_number "9";
CM025022.1	Genbank	exon	9618052	9618863	.	+	.	gene_id "G4P62_010617"; transcript_id "gnl|WGS:JAAVVJ|G4P62_T017487"; gene "poli"; locus_tag "G4P62_010617"; orig_protein_id "gnl|WGS:JAAVVJ|G4P62_P017487"; orig_transcript_id "gnl|WGS:JAAVVJ|G4P62_T017487"; product "polymerase (DNA) iota"; transcript_biotype "mRNA"; exon_number "10";
CM025022.1	Genbank	CDS	9611193	9611271	.	+	0	gene_id "G4P62_010617"; transcript_id "gnl|WGS:JAAVVJ|G4P62_T017487"; gbkey "CDS"; gene "poli"; locus_tag "G4P62_010617"; orig_transcript_id "gnl|WGS:JAAVVJ|G4P62_T017487"; product "polymerase (DNA) iota"; protein_id "KAF7205229.1"; exon_number "1";
CM025022.1	Genbank	CDS	9611336	9611455	.	+	2	gene_id "G4P62_010617"; transcript_id "gnl|WGS:JAAVVJ|G4P62_T017487"; gbkey "CDS"; gene "poli"; locus_tag "G4P62_010617"; orig_transcript_id "gnl|WGS:JAAVVJ|G4P62_T017487"; product "polymerase (DNA) iota"; protein_id "KAF7205229.1"; exon_number "2";
CM025022.1	Genbank	CDS	9611529	9611693	.	+	2	gene_id "G4P62_010617"; transcript_id "gnl|WGS:JAAVVJ|G4P62_T017487"; gbkey "CDS"; gene "poli"; locus_tag "G4P62_010617"; orig_transcript_id "gnl|WGS:JAAVVJ|G4P62_T017487"; product "polymerase (DNA) iota"; protein_id "KAF7205229.1"; exon_number "3";
CM025022.1	Genbank	CDS	9612075	9612221	.	+	2	gene_id "G4P62_010617"; transcript_id "gnl|WGS:JAAVVJ|G4P62_T017487"; gbkey "CDS"; gene "poli"; locus_tag "G4P62_010617"; orig_transcript_id "gnl|WGS:JAAVVJ|G4P62_T017487"; product "polymerase (DNA) iota"; protein_id "KAF7205229.1"; exon_number "4";
CM025022.1	Genbank	CDS	9612376	9612612	.	+	2	gene_id "G4P62_010617"; transcript_id "gnl|WGS:JAAVVJ|G4P62_T017487"; gbkey "CDS"; gene "poli"; locus_tag "G4P62_010617"; orig_transcript_id "gnl|WGS:JAAVVJ|G4P62_T017487"; product "polymerase (DNA) iota"; protein_id "KAF7205229.1"; exon_number "5";
CM025022.1	Genbank	CDS	9612720	9612898	.	+	2	gene_id "G4P62_010617"; transcript_id "gnl|WGS:JAAVVJ|G4P62_T017487"; gbkey "CDS"; gene "poli"; locus_tag "G4P62_010617"; orig_transcript_id "gnl|WGS:JAAVVJ|G4P62_T017487"; product "polymerase (DNA) iota"; protein_id "KAF7205229.1"; exon_number "6";
CM025022.1	Genbank	CDS	9613607	9613698	.	+	0	gene_id "G4P62_010617"; transcript_id "gnl|WGS:JAAVVJ|G4P62_T017487"; gbkey "CDS"; gene "poli"; locus_tag "G4P62_010617"; orig_transcript_id "gnl|WGS:JAAVVJ|G4P62_T017487"; product "polymerase (DNA) iota"; protein_id "KAF7205229.1"; exon_number "7";
CM025022.1	Genbank	CDS	9613796	9613929	.	+	1	gene_id "G4P62_010617"; transcript_id "gnl|WGS:JAAVVJ|G4P62_T017487"; gbkey "CDS"; gene "poli"; locus_tag "G4P62_010617"; orig_transcript_id "gnl|WGS:JAAVVJ|G4P62_T017487"; product "polymerase (DNA) iota"; protein_id "KAF7205229.1"; exon_number "8";
CM025022.1	Genbank	CDS	9614115	9614335	.	+	2	gene_id "G4P62_010617"; transcript_id "gnl|WGS:JAAVVJ|G4P62_T017487"; gbkey "CDS"; gene "poli"; locus_tag "G4P62_010617"; orig_transcript_id "gnl|WGS:JAAVVJ|G4P62_T017487"; product "polymerase (DNA) iota"; protein_id "KAF7205229.1"; exon_number "9";
CM025022.1	Genbank	CDS	9618052	9618765	.	+	0	gene_id "G4P62_010617"; transcript_id "gnl|WGS:JAAVVJ|G4P62_T017487"; gbkey "CDS"; gene "poli"; locus_tag "G4P62_010617"; orig_transcript_id "gnl|WGS:JAAVVJ|G4P62_T017487"; product "polymerase (DNA) iota"; protein_id "KAF7205229.1"; exon_number "10";
CM025022.1	Genbank	start_codon	9611193	9611195	.	+	0	gene_id "G4P62_010617"; transcript_id "gnl|WGS:JAAVVJ|G4P62_T017487"; gbkey "CDS"; gene "poli"; locus_tag "G4P62_010617"; orig_transcript_id "gnl|WGS:JAAVVJ|G4P62_T017487"; product "polymerase (DNA) iota"; protein_id "KAF7205229.1"; exon_number "1";
CM025022.1	Genbank	stop_codon	9618766	9618768	.	+	0	gene_id "G4P62_010617"; transcript_id "gnl|WGS:JAAVVJ|G4P62_T017487"; gbkey "CDS"; gene "poli"; locus_tag "G4P62_010617"; orig_transcript_id "gnl|WGS:JAAVVJ|G4P62_T017487"; product "polymerase (DNA) iota"; protein_id "KAF7205229.1"; exon_number "10";
CM025022.1	Genbank	gene	9621149	9623547	.	+	.	gene_id "G4P62_010616"; transcript_id ""; description "ras-related protein Rab-27B"; gbkey "Gene"; gene "rab27b"; gene_biotype "protein_coding"; locus_tag "G4P62_010616"; partial "true";
CM025022.1	Genbank	transcript	9621149	9623547	.	+	.	gene_id "G4P62_010616"; transcript_id "gnl|WGS:JAAVVJ|G4P62_T017486"; gbkey "mRNA"; gene "rab27b"; locus_tag "G4P62_010616"; note "member RAS oncogene family"; orig_protein_id "gnl|WGS:JAAVVJ|G4P62_P017486"; orig_transcript_id "gnl|WGS:JAAVVJ|G4P62_T017486"; partial "true"; product "RAB27B"; transcript_biotype "mRNA";
CM025022.1	Genbank	exon	9621149	9621239	.	+	.	gene_id "G4P62_010616"; transcript_id "gnl|WGS:JAAVVJ|G4P62_T017486"; gene "rab27b"; locus_tag "G4P62_010616"; note "member RAS oncogene family"; orig_protein_id "gnl|WGS:JAAVVJ|G4P62_P017486"; orig_transcript_id "gnl|WGS:JAAVVJ|G4P62_T017486"; partial "true"; product "RAB27B"; transcript_biotype "mRNA"; exon_number "1";
CM025022.1	Genbank	exon	9621333	9621456	.	+	.	gene_id "G4P62_010616"; transcript_id "gnl|WGS:JAAVVJ|G4P62_T017486"; gene "rab27b"; locus_tag "G4P62_010616"; note "member RAS oncogene family"; orig_protein_id "gnl|WGS:JAAVVJ|G4P62_P017486"; orig_transcript_id "gnl|WGS:JAAVVJ|G4P62_T017486"; partial "true"; product "RAB27B"; transcript_biotype "mRNA"; exon_number "2";
CM025022.1	Genbank	exon	9623142	9623547	.	+	.	gene_id "G4P62_010616"; transcript_id "gnl|WGS:JAAVVJ|G4P62_T017486"; gene "rab27b"; locus_tag "G4P62_010616"; note "member RAS oncogene family"; orig_protein_id "gnl|WGS:JAAVVJ|G4P62_P017486"; orig_transcript_id "gnl|WGS:JAAVVJ|G4P62_T017486"; partial "true"; product "RAB27B"; transcript_biotype "mRNA"; exon_number "3";
CM025022.1	Genbank	CDS	9621149	9621239	.	+	0	gene_id "G4P62_010616"; transcript_id "gnl|WGS:JAAVVJ|G4P62_T017486"; gbkey "CDS"; gene "rab27b"; locus_tag "G4P62_010616"; orig_transcript_id "gnl|WGS:JAAVVJ|G4P62_T017486"; partial "true"; product "member RAS oncogene family"; protein_id "KAF7205228.1"; exon_number "1";
CM025022.1	Genbank	CDS	9621333	9621456	.	+	2	gene_id "G4P62_010616"; transcript_id "gnl|WGS:JAAVVJ|G4P62_T017486"; gbkey "CDS"; gene "rab27b"; locus_tag "G4P62_010616"; orig_transcript_id "gnl|WGS:JAAVVJ|G4P62_T017486"; partial "true"; product "member RAS oncogene family"; protein_id "KAF7205228.1"; exon_number "2";
CM025022.1	Genbank	CDS	9623142	9623328	.	+	1	gene_id "G4P62_010616"; transcript_id "gnl|WGS:JAAVVJ|G4P62_T017486"; gbkey "CDS"; gene "rab27b"; locus_tag "G4P62_010616"; orig_transcript_id "gnl|WGS:JAAVVJ|G4P62_T017486"; partial "true"; product "member RAS oncogene family"; protein_id "KAF7205228.1"; exon_number "3";
CM025022.1	Genbank	start_codon	9621149	9621151	.	+	0	gene_id "G4P62_010616"; transcript_id "gnl|WGS:JAAVVJ|G4P62_T017486"; gbkey "CDS"; gene "rab27b"; locus_tag "G4P62_010616"; orig_transcript_id "gnl|WGS:JAAVVJ|G4P62_T017486"; partial "true"; product "member RAS oncogene family"; protein_id "KAF7205228.1"; exon_number "1";
CM025022.1	Genbank	stop_codon	9623329	9623331	.	+	0	gene_id "G4P62_010616"; transcript_id "gnl|WGS:JAAVVJ|G4P62_T017486"; gbkey "CDS"; gene "rab27b"; locus_tag "G4P62_010616"; orig_transcript_id "gnl|WGS:JAAVVJ|G4P62_T017486"; partial "true"; product "member RAS oncogene family"; protein_id "KAF7205228.1"; exon_number "3";
CM025022.1	Genbank	gene	9647803	9702121	.	+	.	gene_id "G4P62_010615"; transcript_id ""; description "glycerophosphodiester phosphodiesterase"; gbkey "Gene"; gene_biotype "protein_coding"; locus_tag "G4P62_010615"; note "LOC107386296";
CM025022.1	Genbank	transcript	9647803	9702121	.	+	.	gene_id "G4P62_010615"; transcript_id "gnl|WGS:JAAVVJ|G4P62_T017485"; gbkey "mRNA"; locus_tag "G4P62_010615"; orig_protein_id "gnl|WGS:JAAVVJ|G4P62_P017485"; orig_transcript_id "gnl|WGS:JAAVVJ|G4P62_T017485"; product "glycerophosphodiester phosphodiesterase domain-containing protein 5-like"; transcript_biotype "mRNA";
CM025022.1	Genbank	exon	9647803	9648269	.	+	.	gene_id "G4P62_010615"; transcript_id "gnl|WGS:JAAVVJ|G4P62_T017485"; locus_tag "G4P62_010615"; orig_protein_id "gnl|WGS:JAAVVJ|G4P62_P017485"; orig_transcript_id "gnl|WGS:JAAVVJ|G4P62_T017485"; product "glycerophosphodiester phosphodiesterase domain-containing protein 5-like"; transcript_biotype "mRNA"; exon_number "1";
CM025022.1	Genbank	exon	9655846	9655949	.	+	.	gene_id "G4P62_010615"; transcript_id "gnl|WGS:JAAVVJ|G4P62_T017485"; locus_tag "G4P62_010615"; orig_protein_id "gnl|WGS:JAAVVJ|G4P62_P017485"; orig_transcript_id "gnl|WGS:JAAVVJ|G4P62_T017485"; product "glycerophosphodiester phosphodiesterase domain-containing protein 5-like"; transcript_biotype "mRNA"; exon_number "2";
CM025022.1	Genbank	exon	9659223	9659316	.	+	.	gene_id "G4P62_010615"; transcript_id "gnl|WGS:JAAVVJ|G4P62_T017485"; locus_tag "G4P62_010615"; orig_protein_id "gnl|WGS:JAAVVJ|G4P62_P017485"; orig_transcript_id "gnl|WGS:JAAVVJ|G4P62_T017485"; product "glycerophosphodiester phosphodiesterase domain-containing protein 5-like"; transcript_biotype "mRNA"; exon_number "3";
CM025022.1	Genbank	exon	9659393	9659452	.	+	.	gene_id "G4P62_010615"; transcript_id "gnl|WGS:JAAVVJ|G4P62_T017485"; locus_tag "G4P62_010615"; orig_protein_id "gnl|WGS:JAAVVJ|G4P62_P017485"; orig_transcript_id "gnl|WGS:JAAVVJ|G4P62_T017485"; product "glycerophosphodiester phosphodiesterase domain-containing protein 5-like"; transcript_biotype "mRNA"; exon_number "4";
CM025022.1	Genbank	exon	9659539	9659637	.	+	.	gene_id "G4P62_010615"; transcript_id "gnl|WGS:JAAVVJ|G4P62_T017485"; locus_tag "G4P62_010615"; orig_protein_id "gnl|WGS:JAAVVJ|G4P62_P017485"; orig_transcript_id "gnl|WGS:JAAVVJ|G4P62_T017485"; product "glycerophosphodiester phosphodiesterase domain-containing protein 5-like"; transcript_biotype "mRNA"; exon_number "5";
CM025022.1	Genbank	exon	9663639	9663732	.	+	.	gene_id "G4P62_010615"; transcript_id "gnl|WGS:JAAVVJ|G4P62_T017485"; locus_tag "G4P62_010615"; orig_protein_id "gnl|WGS:JAAVVJ|G4P62_P017485"; orig_transcript_id "gnl|WGS:JAAVVJ|G4P62_T017485"; product "glycerophosphodiester phosphodiesterase domain-containing protein 5-like"; transcript_biotype "mRNA"; exon_number "6";
CM025022.1	Genbank	exon	9668677	9668822	.	+	.	gene_id "G4P62_010615"; transcript_id "gnl|WGS:JAAVVJ|G4P62_T017485"; locus_tag "G4P62_010615"; orig_protein_id "gnl|WGS:JAAVVJ|G4P62_P017485"; orig_transcript_id "gnl|WGS:JAAVVJ|G4P62_T017485"; product "glycerophosphodiester phosphodiesterase domain-containing protein 5-like"; transcript_biotype "mRNA"; exon_number "7";
CM025022.1	Genbank	exon	9669156	9669238	.	+	.	gene_id "G4P62_010615"; transcript_id "gnl|WGS:JAAVVJ|G4P62_T017485"; locus_tag "G4P62_010615"; orig_protein_id "gnl|WGS:JAAVVJ|G4P62_P017485"; orig_transcript_id "gnl|WGS:JAAVVJ|G4P62_T017485"; product "glycerophosphodiester phosphodiesterase domain-containing protein 5-like"; transcript_biotype "mRNA"; exon_number "8";
CM025022.1	Genbank	exon	9671223	9671373	.	+	.	gene_id "G4P62_010615"; transcript_id "gnl|WGS:JAAVVJ|G4P62_T017485"; locus_tag "G4P62_010615"; orig_protein_id "gnl|WGS:JAAVVJ|G4P62_P017485"; orig_transcript_id "gnl|WGS:JAAVVJ|G4P62_T017485"; product "glycerophosphodiester phosphodiesterase domain-containing protein 5-like"; transcript_biotype "mRNA"; exon_number "9";
CM025022.1	Genbank	exon	9685040	9685288	.	+	.	gene_id "G4P62_010615"; transcript_id "gnl|WGS:JAAVVJ|G4P62_T017485"; locus_tag "G4P62_010615"; orig_protein_id "gnl|WGS:JAAVVJ|G4P62_P017485"; orig_transcript_id "gnl|WGS:JAAVVJ|G4P62_T017485"; product "glycerophosphodiester phosphodiesterase domain-containing protein 5-like"; transcript_biotype "mRNA"; exon_number "10";
CM025022.1	Genbank	exon	9685373	9685518	.	+	.	gene_id "G4P62_010615"; transcript_id "gnl|WGS:JAAVVJ|G4P62_T017485"; locus_tag "G4P62_010615"; orig_protein_id "gnl|WGS:JAAVVJ|G4P62_P017485"; orig_transcript_id "gnl|WGS:JAAVVJ|G4P62_T017485"; product "glycerophosphodiester phosphodiesterase domain-containing protein 5-like"; transcript_biotype "mRNA"; exon_number "11";
CM025022.1	Genbank	exon	9687591	9687738	.	+	.	gene_id "G4P62_010615"; transcript_id "gnl|WGS:JAAVVJ|G4P62_T017485"; locus_tag "G4P62_010615"; orig_protein_id "gnl|WGS:JAAVVJ|G4P62_P017485"; orig_transcript_id "gnl|WGS:JAAVVJ|G4P62_T017485"; product "glycerophosphodiester phosphodiesterase domain-containing protein 5-like"; transcript_biotype "mRNA"; exon_number "12";
CM025022.1	Genbank	exon	9688229	9688311	.	+	.	gene_id "G4P62_010615"; transcript_id "gnl|WGS:JAAVVJ|G4P62_T017485"; locus_tag "G4P62_010615"; orig_protein_id "gnl|WGS:JAAVVJ|G4P62_P017485"; orig_transcript_id "gnl|WGS:JAAVVJ|G4P62_T017485"; product "glycerophosphodiester phosphodiesterase domain-containing protein 5-like"; transcript_biotype "mRNA"; exon_number "13";
CM025022.1	Genbank	exon	9694590	9694717	.	+	.	gene_id "G4P62_010615"; transcript_id "gnl|WGS:JAAVVJ|G4P62_T017485"; locus_tag "G4P62_010615"; orig_protein_id "gnl|WGS:JAAVVJ|G4P62_P017485"; orig_transcript_id "gnl|WGS:JAAVVJ|G4P62_T017485"; product "glycerophosphodiester phosphodiesterase domain-containing protein 5-like"; transcript_biotype "mRNA"; exon_number "14";
CM025022.1	Genbank	exon	9700165	9702121	.	+	.	gene_id "G4P62_010615"; transcript_id "gnl|WGS:JAAVVJ|G4P62_T017485"; locus_tag "G4P62_010615"; orig_protein_id "gnl|WGS:JAAVVJ|G4P62_P017485"; orig_transcript_id "gnl|WGS:JAAVVJ|G4P62_T017485"; product "glycerophosphodiester phosphodiesterase domain-containing protein 5-like"; transcript_biotype "mRNA"; exon_number "15";
CM025022.1	Genbank	CDS	9648153	9648269	.	+	0	gene_id "G4P62_010615"; transcript_id "gnl|WGS:JAAVVJ|G4P62_T017485"; gbkey "CDS"; locus_tag "G4P62_010615"; orig_transcript_id "gnl|WGS:JAAVVJ|G4P62_T017485"; product "glycerophosphodiester phosphodiesterase domain-containing protein 5-like"; protein_id "KAF7205227.1"; exon_number "1";
CM025022.1	Genbank	CDS	9655846	9655949	.	+	0	gene_id "G4P62_010615"; transcript_id "gnl|WGS:JAAVVJ|G4P62_T017485"; gbkey "CDS"; locus_tag "G4P62_010615"; orig_transcript_id "gnl|WGS:JAAVVJ|G4P62_T017485"; product "glycerophosphodiester phosphodiesterase domain-containing protein 5-like"; protein_id "KAF7205227.1"; exon_number "2";
CM025022.1	Genbank	CDS	9659223	9659316	.	+	1	gene_id "G4P62_010615"; transcript_id "gnl|WGS:JAAVVJ|G4P62_T017485"; gbkey "CDS"; locus_tag "G4P62_010615"; orig_transcript_id "gnl|WGS:JAAVVJ|G4P62_T017485"; product "glycerophosphodiester phosphodiesterase domain-containing protein 5-like"; protein_id "KAF7205227.1"; exon_number "3";
CM025022.1	Genbank	CDS	9659393	9659452	.	+	0	gene_id "G4P62_010615"; transcript_id "gnl|WGS:JAAVVJ|G4P62_T017485"; gbkey "CDS"; locus_tag "G4P62_010615"; orig_transcript_id "gnl|WGS:JAAVVJ|G4P62_T017485"; product "glycerophosphodiester phosphodiesterase domain-containing protein 5-like"; protein_id "KAF7205227.1"; exon_number "4";
CM025022.1	Genbank	CDS	9659539	9659637	.	+	0	gene_id "G4P62_010615"; transcript_id "gnl|WGS:JAAVVJ|G4P62_T017485"; gbkey "CDS"; locus_tag "G4P62_010615"; orig_transcript_id "gnl|WGS:JAAVVJ|G4P62_T017485"; product "glycerophosphodiester phosphodiesterase domain-containing protein 5-like"; protein_id "KAF7205227.1"; exon_number "5";
CM025022.1	Genbank	CDS	9663639	9663732	.	+	0	gene_id "G4P62_010615"; transcript_id "gnl|WGS:JAAVVJ|G4P62_T017485"; gbkey "CDS"; locus_tag "G4P62_010615"; orig_transcript_id "gnl|WGS:JAAVVJ|G4P62_T017485"; product "glycerophosphodiester phosphodiesterase domain-containing protein 5-like"; protein_id "KAF7205227.1"; exon_number "6";
CM025022.1	Genbank	CDS	9668677	9668822	.	+	2	gene_id "G4P62_010615"; transcript_id "gnl|WGS:JAAVVJ|G4P62_T017485"; gbkey "CDS"; locus_tag "G4P62_010615"; orig_transcript_id "gnl|WGS:JAAVVJ|G4P62_T017485"; product "glycerophosphodiester phosphodiesterase domain-containing protein 5-like"; protein_id "KAF7205227.1"; exon_number "7";
CM025022.1	Genbank	CDS	9669156	9669238	.	+	0	gene_id "G4P62_010615"; transcript_id "gnl|WGS:JAAVVJ|G4P62_T017485"; gbkey "CDS"; locus_tag "G4P62_010615"; orig_transcript_id "gnl|WGS:JAAVVJ|G4P62_T017485"; product "glycerophosphodiester phosphodiesterase domain-containing protein 5-like"; protein_id "KAF7205227.1"; exon_number "8";
CM025022.1	Genbank	CDS	9671223	9671373	.	+	1	gene_id "G4P62_010615"; transcript_id "gnl|WGS:JAAVVJ|G4P62_T017485"; gbkey "CDS"; locus_tag "G4P62_010615"; orig_transcript_id "gnl|WGS:JAAVVJ|G4P62_T017485"; product "glycerophosphodiester phosphodiesterase domain-containing protein 5-like"; protein_id "KAF7205227.1"; exon_number "9";
CM025022.1	Genbank	CDS	9685040	9685288	.	+	0	gene_id "G4P62_010615"; transcript_id "gnl|WGS:JAAVVJ|G4P62_T017485"; gbkey "CDS"; locus_tag "G4P62_010615"; orig_transcript_id "gnl|WGS:JAAVVJ|G4P62_T017485"; product "glycerophosphodiester phosphodiesterase domain-containing protein 5-like"; protein_id "KAF7205227.1"; exon_number "10";
CM025022.1	Genbank	CDS	9685373	9685518	.	+	0	gene_id "G4P62_010615"; transcript_id "gnl|WGS:JAAVVJ|G4P62_T017485"; gbkey "CDS"; locus_tag "G4P62_010615"; orig_transcript_id "gnl|WGS:JAAVVJ|G4P62_T017485"; product "glycerophosphodiester phosphodiesterase domain-containing protein 5-like"; protein_id "KAF7205227.1"; exon_number "11";
CM025022.1	Genbank	CDS	9687591	9687738	.	+	1	gene_id "G4P62_010615"; transcript_id "gnl|WGS:JAAVVJ|G4P62_T017485"; gbkey "CDS"; locus_tag "G4P62_010615"; orig_transcript_id "gnl|WGS:JAAVVJ|G4P62_T017485"; product "glycerophosphodiester phosphodiesterase domain-containing protein 5-like"; protein_id "KAF7205227.1"; exon_number "12";
CM025022.1	Genbank	CDS	9688229	9688311	.	+	0	gene_id "G4P62_010615"; transcript_id "gnl|WGS:JAAVVJ|G4P62_T017485"; gbkey "CDS"; locus_tag "G4P62_010615"; orig_transcript_id "gnl|WGS:JAAVVJ|G4P62_T017485"; product "glycerophosphodiester phosphodiesterase domain-containing protein 5-like"; protein_id "KAF7205227.1"; exon_number "13";
CM025022.1	Genbank	CDS	9694590	9694717	.	+	1	gene_id "G4P62_010615"; transcript_id "gnl|WGS:JAAVVJ|G4P62_T017485"; gbkey "CDS"; locus_tag "G4P62_010615"; orig_transcript_id "gnl|WGS:JAAVVJ|G4P62_T017485"; product "glycerophosphodiester phosphodiesterase domain-containing protein 5-like"; protein_id "KAF7205227.1"; exon_number "14";
CM025022.1	Genbank	CDS	9700165	9700253	.	+	2	gene_id "G4P62_010615"; transcript_id "gnl|WGS:JAAVVJ|G4P62_T017485"; gbkey "CDS"; locus_tag "G4P62_010615"; orig_transcript_id "gnl|WGS:JAAVVJ|G4P62_T017485"; product "glycerophosphodiester phosphodiesterase domain-containing protein 5-like"; protein_id "KAF7205227.1"; exon_number "15";
CM025022.1	Genbank	start_codon	9648153	9648155	.	+	0	gene_id "G4P62_010615"; transcript_id "gnl|WGS:JAAVVJ|G4P62_T017485"; gbkey "CDS"; locus_tag "G4P62_010615"; orig_transcript_id "gnl|WGS:JAAVVJ|G4P62_T017485"; product "glycerophosphodiester phosphodiesterase domain-containing protein 5-like"; protein_id "KAF7205227.1"; exon_number "1";
CM025022.1	Genbank	stop_codon	9700254	9700256	.	+	0	gene_id "G4P62_010615"; transcript_id "gnl|WGS:JAAVVJ|G4P62_T017485"; gbkey "CDS"; locus_tag "G4P62_010615"; orig_transcript_id "gnl|WGS:JAAVVJ|G4P62_T017485"; product "glycerophosphodiester phosphodiesterase domain-containing protein 5-like"; protein_id "KAF7205227.1"; exon_number "15";
CM025022.1	Genbank	gene	9715801	9734565	.	+	.	gene_id "G4P62_010614"; transcript_id ""; description "WSC domain-containing protein 1"; gbkey "Gene"; gene "wscd1"; gene_biotype "protein_coding"; locus_tag "G4P62_010614";
CM025022.1	Genbank	transcript	9715801	9734565	.	+	.	gene_id "G4P62_010614"; transcript_id "gnl|WGS:JAAVVJ|G4P62_T017484"; gbkey "mRNA"; gene "wscd1"; locus_tag "G4P62_010614"; orig_protein_id "gnl|WGS:JAAVVJ|G4P62_P017484"; orig_transcript_id "gnl|WGS:JAAVVJ|G4P62_T017484"; product "WSC domain containing 1"; transcript_biotype "mRNA";
CM025022.1	Genbank	exon	9715801	9715873	.	+	.	gene_id "G4P62_010614"; transcript_id "gnl|WGS:JAAVVJ|G4P62_T017484"; gene "wscd1"; locus_tag "G4P62_010614"; orig_protein_id "gnl|WGS:JAAVVJ|G4P62_P017484"; orig_transcript_id "gnl|WGS:JAAVVJ|G4P62_T017484"; product "WSC domain containing 1"; transcript_biotype "mRNA"; exon_number "1";
CM025022.1	Genbank	exon	9716643	9717223	.	+	.	gene_id "G4P62_010614"; transcript_id "gnl|WGS:JAAVVJ|G4P62_T017484"; gene "wscd1"; locus_tag "G4P62_010614"; orig_protein_id "gnl|WGS:JAAVVJ|G4P62_P017484"; orig_transcript_id "gnl|WGS:JAAVVJ|G4P62_T017484"; product "WSC domain containing 1"; transcript_biotype "mRNA"; exon_number "2";
CM025022.1	Genbank	exon	9724350	9724464	.	+	.	gene_id "G4P62_010614"; transcript_id "gnl|WGS:JAAVVJ|G4P62_T017484"; gene "wscd1"; locus_tag "G4P62_010614"; orig_protein_id "gnl|WGS:JAAVVJ|G4P62_P017484"; orig_transcript_id "gnl|WGS:JAAVVJ|G4P62_T017484"; product "WSC domain containing 1"; transcript_biotype "mRNA"; exon_number "3";
CM025022.1	Genbank	exon	9726053	9726237	.	+	.	gene_id "G4P62_010614"; transcript_id "gnl|WGS:JAAVVJ|G4P62_T017484"; gene "wscd1"; locus_tag "G4P62_010614"; orig_protein_id "gnl|WGS:JAAVVJ|G4P62_P017484"; orig_transcript_id "gnl|WGS:JAAVVJ|G4P62_T017484"; product "WSC domain containing 1"; transcript_biotype "mRNA"; exon_number "4";
CM025022.1	Genbank	exon	9731071	9731192	.	+	.	gene_id "G4P62_010614"; transcript_id "gnl|WGS:JAAVVJ|G4P62_T017484"; gene "wscd1"; locus_tag "G4P62_010614"; orig_protein_id "gnl|WGS:JAAVVJ|G4P62_P017484"; orig_transcript_id "gnl|WGS:JAAVVJ|G4P62_T017484"; product "WSC domain containing 1"; transcript_biotype "mRNA"; exon_number "5";
CM025022.1	Genbank	exon	9731456	9731645	.	+	.	gene_id "G4P62_010614"; transcript_id "gnl|WGS:JAAVVJ|G4P62_T017484"; gene "wscd1"; locus_tag "G4P62_010614"; orig_protein_id "gnl|WGS:JAAVVJ|G4P62_P017484"; orig_transcript_id "gnl|WGS:JAAVVJ|G4P62_T017484"; product "WSC domain containing 1"; transcript_biotype "mRNA"; exon_number "6";
CM025022.1	Genbank	exon	9732084	9732248	.	+	.	gene_id "G4P62_010614"; transcript_id "gnl|WGS:JAAVVJ|G4P62_T017484"; gene "wscd1"; locus_tag "G4P62_010614"; orig_protein_id "gnl|WGS:JAAVVJ|G4P62_P017484"; orig_transcript_id "gnl|WGS:JAAVVJ|G4P62_T017484"; product "WSC domain containing 1"; transcript_biotype "mRNA"; exon_number "7";
CM025022.1	Genbank	exon	9732321	9732521	.	+	.	gene_id "G4P62_010614"; transcript_id "gnl|WGS:JAAVVJ|G4P62_T017484"; gene "wscd1"; locus_tag "G4P62_010614"; orig_protein_id "gnl|WGS:JAAVVJ|G4P62_P017484"; orig_transcript_id "gnl|WGS:JAAVVJ|G4P62_T017484"; product "WSC domain containing 1"; transcript_biotype "mRNA"; exon_number "8";
CM025022.1	Genbank	exon	9733703	9734565	.	+	.	gene_id "G4P62_010614"; transcript_id "gnl|WGS:JAAVVJ|G4P62_T017484"; gene "wscd1"; locus_tag "G4P62_010614"; orig_protein_id "gnl|WGS:JAAVVJ|G4P62_P017484"; orig_transcript_id "gnl|WGS:JAAVVJ|G4P62_T017484"; product "WSC domain containing 1"; transcript_biotype "mRNA"; exon_number "9";
CM025022.1	Genbank	CDS	9716833	9717223	.	+	0	gene_id "G4P62_010614"; transcript_id "gnl|WGS:JAAVVJ|G4P62_T017484"; gbkey "CDS"; gene "wscd1"; locus_tag "G4P62_010614"; orig_transcript_id "gnl|WGS:JAAVVJ|G4P62_T017484"; product "WSC domain containing 1"; protein_id "KAF7205226.1"; exon_number "2";
CM025022.1	Genbank	CDS	9724350	9724464	.	+	2	gene_id "G4P62_010614"; transcript_id "gnl|WGS:JAAVVJ|G4P62_T017484"; gbkey "CDS"; gene "wscd1"; locus_tag "G4P62_010614"; orig_transcript_id "gnl|WGS:JAAVVJ|G4P62_T017484"; product "WSC domain containing 1"; protein_id "KAF7205226.1"; exon_number "3";
CM025022.1	Genbank	CDS	9726053	9726237	.	+	1	gene_id "G4P62_010614"; transcript_id "gnl|WGS:JAAVVJ|G4P62_T017484"; gbkey "CDS"; gene "wscd1"; locus_tag "G4P62_010614"; orig_transcript_id "gnl|WGS:JAAVVJ|G4P62_T017484"; product "WSC domain containing 1"; protein_id "KAF7205226.1"; exon_number "4";
CM025022.1	Genbank	CDS	9731071	9731192	.	+	2	gene_id "G4P62_010614"; transcript_id "gnl|WGS:JAAVVJ|G4P62_T017484"; gbkey "CDS"; gene "wscd1"; locus_tag "G4P62_010614"; orig_transcript_id "gnl|WGS:JAAVVJ|G4P62_T017484"; product "WSC domain containing 1"; protein_id "KAF7205226.1"; exon_number "5";
CM025022.1	Genbank	CDS	9731456	9731645	.	+	0	gene_id "G4P62_010614"; transcript_id "gnl|WGS:JAAVVJ|G4P62_T017484"; gbkey "CDS"; gene "wscd1"; locus_tag "G4P62_010614"; orig_transcript_id "gnl|WGS:JAAVVJ|G4P62_T017484"; product "WSC domain containing 1"; protein_id "KAF7205226.1"; exon_number "6";
CM025022.1	Genbank	CDS	9732084	9732248	.	+	2	gene_id "G4P62_010614"; transcript_id "gnl|WGS:JAAVVJ|G4P62_T017484"; gbkey "CDS"; gene "wscd1"; locus_tag "G4P62_010614"; orig_transcript_id "gnl|WGS:JAAVVJ|G4P62_T017484"; product "WSC domain containing 1"; protein_id "KAF7205226.1"; exon_number "7";
CM025022.1	Genbank	CDS	9732321	9732521	.	+	2	gene_id "G4P62_010614"; transcript_id "gnl|WGS:JAAVVJ|G4P62_T017484"; gbkey "CDS"; gene "wscd1"; locus_tag "G4P62_010614"; orig_transcript_id "gnl|WGS:JAAVVJ|G4P62_T017484"; product "WSC domain containing 1"; protein_id "KAF7205226.1"; exon_number "8";
CM025022.1	Genbank	CDS	9733703	9734052	.	+	2	gene_id "G4P62_010614"; transcript_id "gnl|WGS:JAAVVJ|G4P62_T017484"; gbkey "CDS"; gene "wscd1"; locus_tag "G4P62_010614"; orig_transcript_id "gnl|WGS:JAAVVJ|G4P62_T017484"; product "WSC domain containing 1"; protein_id "KAF7205226.1"; exon_number "9";
CM025022.1	Genbank	start_codon	9716833	9716835	.	+	0	gene_id "G4P62_010614"; transcript_id "gnl|WGS:JAAVVJ|G4P62_T017484"; gbkey "CDS"; gene "wscd1"; locus_tag "G4P62_010614"; orig_transcript_id "gnl|WGS:JAAVVJ|G4P62_T017484"; product "WSC domain containing 1"; protein_id "KAF7205226.1"; exon_number "2";
CM025022.1	Genbank	stop_codon	9734053	9734055	.	+	0	gene_id "G4P62_010614"; transcript_id "gnl|WGS:JAAVVJ|G4P62_T017484"; gbkey "CDS"; gene "wscd1"; locus_tag "G4P62_010614"; orig_transcript_id "gnl|WGS:JAAVVJ|G4P62_T017484"; product "WSC domain containing 1"; protein_id "KAF7205226.1"; exon_number "9";
CM025022.1	Genbank	gene	9799142	9863648	.	-	.	gene_id "G4P62_010613"; transcript_id ""; description "ubiquitin carboxyl-terminal hydrolase 25 isoform"; gbkey "Gene"; gene "usp25"; gene_biotype "protein_coding"; locus_tag "G4P62_010613";
CM025022.1	Genbank	transcript	9799142	9863648	.	-	.	gene_id "G4P62_010613"; transcript_id "gnl|WGS:JAAVVJ|G4P62_T017482"; gbkey "mRNA"; gene "usp25"; locus_tag "G4P62_010613"; note "transcript variant X2"; orig_protein_id "gnl|WGS:JAAVVJ|G4P62_P017482"; orig_transcript_id "gnl|WGS:JAAVVJ|G4P62_T017482"; product "ubiquitin specific peptidase 25"; transcript_biotype "mRNA";
CM025022.1	Genbank	exon	9863394	9863648	.	-	.	gene_id "G4P62_010613"; transcript_id "gnl|WGS:JAAVVJ|G4P62_T017482"; gene "usp25"; locus_tag "G4P62_010613"; note "transcript variant X2"; orig_protein_id "gnl|WGS:JAAVVJ|G4P62_P017482"; orig_transcript_id "gnl|WGS:JAAVVJ|G4P62_T017482"; product "ubiquitin specific peptidase 25"; transcript_biotype "mRNA"; exon_number "1";
CM025022.1	Genbank	exon	9857019	9857096	.	-	.	gene_id "G4P62_010613"; transcript_id "gnl|WGS:JAAVVJ|G4P62_T017482"; gene "usp25"; locus_tag "G4P62_010613"; note "transcript variant X2"; orig_protein_id "gnl|WGS:JAAVVJ|G4P62_P017482"; orig_transcript_id "gnl|WGS:JAAVVJ|G4P62_T017482"; product "ubiquitin specific peptidase 25"; transcript_biotype "mRNA"; exon_number "2";
CM025022.1	Genbank	exon	9855563	9855707	.	-	.	gene_id "G4P62_010613"; transcript_id "gnl|WGS:JAAVVJ|G4P62_T017482"; gene "usp25"; locus_tag "G4P62_010613"; note "transcript variant X2"; orig_protein_id "gnl|WGS:JAAVVJ|G4P62_P017482"; orig_transcript_id "gnl|WGS:JAAVVJ|G4P62_T017482"; product "ubiquitin specific peptidase 25"; transcript_biotype "mRNA"; exon_number "3";
CM025022.1	Genbank	exon	9855336	9855441	.	-	.	gene_id "G4P62_010613"; transcript_id "gnl|WGS:JAAVVJ|G4P62_T017482"; gene "usp25"; locus_tag "G4P62_010613"; note "transcript variant X2"; orig_protein_id "gnl|WGS:JAAVVJ|G4P62_P017482"; orig_transcript_id "gnl|WGS:JAAVVJ|G4P62_T017482"; product "ubiquitin specific peptidase 25"; transcript_biotype "mRNA"; exon_number "4";
CM025022.1	Genbank	exon	9853439	9853601	.	-	.	gene_id "G4P62_010613"; transcript_id "gnl|WGS:JAAVVJ|G4P62_T017482"; gene "usp25"; locus_tag "G4P62_010613"; note "transcript variant X2"; orig_protein_id "gnl|WGS:JAAVVJ|G4P62_P017482"; orig_transcript_id "gnl|WGS:JAAVVJ|G4P62_T017482"; product "ubiquitin specific peptidase 25"; transcript_biotype "mRNA"; exon_number "5";
CM025022.1	Genbank	exon	9849192	9849278	.	-	.	gene_id "G4P62_010613"; transcript_id "gnl|WGS:JAAVVJ|G4P62_T017482"; gene "usp25"; locus_tag "G4P62_010613"; note "transcript variant X2"; orig_protein_id "gnl|WGS:JAAVVJ|G4P62_P017482"; orig_transcript_id "gnl|WGS:JAAVVJ|G4P62_T017482"; product "ubiquitin specific peptidase 25"; transcript_biotype "mRNA"; exon_number "6";
CM025022.1	Genbank	exon	9847106	9847243	.	-	.	gene_id "G4P62_010613"; transcript_id "gnl|WGS:JAAVVJ|G4P62_T017482"; gene "usp25"; locus_tag "G4P62_010613"; note "transcript variant X2"; orig_protein_id "gnl|WGS:JAAVVJ|G4P62_P017482"; orig_transcript_id "gnl|WGS:JAAVVJ|G4P62_T017482"; product "ubiquitin specific peptidase 25"; transcript_biotype "mRNA"; exon_number "7";
CM025022.1	Genbank	exon	9843899	9843975	.	-	.	gene_id "G4P62_010613"; transcript_id "gnl|WGS:JAAVVJ|G4P62_T017482"; gene "usp25"; locus_tag "G4P62_010613"; note "transcript variant X2"; orig_protein_id "gnl|WGS:JAAVVJ|G4P62_P017482"; orig_transcript_id "gnl|WGS:JAAVVJ|G4P62_T017482"; product "ubiquitin specific peptidase 25"; transcript_biotype "mRNA"; exon_number "8";
CM025022.1	Genbank	exon	9836597	9836670	.	-	.	gene_id "G4P62_010613"; transcript_id "gnl|WGS:JAAVVJ|G4P62_T017482"; gene "usp25"; locus_tag "G4P62_010613"; note "transcript variant X2"; orig_protein_id "gnl|WGS:JAAVVJ|G4P62_P017482"; orig_transcript_id "gnl|WGS:JAAVVJ|G4P62_T017482"; product "ubiquitin specific peptidase 25"; transcript_biotype "mRNA"; exon_number "9";
CM025022.1	Genbank	exon	9835641	9835792	.	-	.	gene_id "G4P62_010613"; transcript_id "gnl|WGS:JAAVVJ|G4P62_T017482"; gene "usp25"; locus_tag "G4P62_010613"; note "transcript variant X2"; orig_protein_id "gnl|WGS:JAAVVJ|G4P62_P017482"; orig_transcript_id "gnl|WGS:JAAVVJ|G4P62_T017482"; product "ubiquitin specific peptidase 25"; transcript_biotype "mRNA"; exon_number "10";
CM025022.1	Genbank	exon	9827927	9828054	.	-	.	gene_id "G4P62_010613"; transcript_id "gnl|WGS:JAAVVJ|G4P62_T017482"; gene "usp25"; locus_tag "G4P62_010613"; note "transcript variant X2"; orig_protein_id "gnl|WGS:JAAVVJ|G4P62_P017482"; orig_transcript_id "gnl|WGS:JAAVVJ|G4P62_T017482"; product "ubiquitin specific peptidase 25"; transcript_biotype "mRNA"; exon_number "11";
CM025022.1	Genbank	exon	9826669	9826764	.	-	.	gene_id "G4P62_010613"; transcript_id "gnl|WGS:JAAVVJ|G4P62_T017482"; gene "usp25"; locus_tag "G4P62_010613"; note "transcript variant X2"; orig_protein_id "gnl|WGS:JAAVVJ|G4P62_P017482"; orig_transcript_id "gnl|WGS:JAAVVJ|G4P62_T017482"; product "ubiquitin specific peptidase 25"; transcript_biotype "mRNA"; exon_number "12";
CM025022.1	Genbank	exon	9826411	9826575	.	-	.	gene_id "G4P62_010613"; transcript_id "gnl|WGS:JAAVVJ|G4P62_T017482"; gene "usp25"; locus_tag "G4P62_010613"; note "transcript variant X2"; orig_protein_id "gnl|WGS:JAAVVJ|G4P62_P017482"; orig_transcript_id "gnl|WGS:JAAVVJ|G4P62_T017482"; product "ubiquitin specific peptidase 25"; transcript_biotype "mRNA"; exon_number "13";
CM025022.1	Genbank	exon	9825832	9826070	.	-	.	gene_id "G4P62_010613"; transcript_id "gnl|WGS:JAAVVJ|G4P62_T017482"; gene "usp25"; locus_tag "G4P62_010613"; note "transcript variant X2"; orig_protein_id "gnl|WGS:JAAVVJ|G4P62_P017482"; orig_transcript_id "gnl|WGS:JAAVVJ|G4P62_T017482"; product "ubiquitin specific peptidase 25"; transcript_biotype "mRNA"; exon_number "14";
CM025022.1	Genbank	exon	9825670	9825740	.	-	.	gene_id "G4P62_010613"; transcript_id "gnl|WGS:JAAVVJ|G4P62_T017482"; gene "usp25"; locus_tag "G4P62_010613"; note "transcript variant X2"; orig_protein_id "gnl|WGS:JAAVVJ|G4P62_P017482"; orig_transcript_id "gnl|WGS:JAAVVJ|G4P62_T017482"; product "ubiquitin specific peptidase 25"; transcript_biotype "mRNA"; exon_number "15";
CM025022.1	Genbank	exon	9825372	9825600	.	-	.	gene_id "G4P62_010613"; transcript_id "gnl|WGS:JAAVVJ|G4P62_T017482"; gene "usp25"; locus_tag "G4P62_010613"; note "transcript variant X2"; orig_protein_id "gnl|WGS:JAAVVJ|G4P62_P017482"; orig_transcript_id "gnl|WGS:JAAVVJ|G4P62_T017482"; product "ubiquitin specific peptidase 25"; transcript_biotype "mRNA"; exon_number "16";
CM025022.1	Genbank	exon	9818819	9819079	.	-	.	gene_id "G4P62_010613"; transcript_id "gnl|WGS:JAAVVJ|G4P62_T017482"; gene "usp25"; locus_tag "G4P62_010613"; note "transcript variant X2"; orig_protein_id "gnl|WGS:JAAVVJ|G4P62_P017482"; orig_transcript_id "gnl|WGS:JAAVVJ|G4P62_T017482"; product "ubiquitin specific peptidase 25"; transcript_biotype "mRNA"; exon_number "17";
CM025022.1	Genbank	exon	9818333	9818484	.	-	.	gene_id "G4P62_010613"; transcript_id "gnl|WGS:JAAVVJ|G4P62_T017482"; gene "usp25"; locus_tag "G4P62_010613"; note "transcript variant X2"; orig_protein_id "gnl|WGS:JAAVVJ|G4P62_P017482"; orig_transcript_id "gnl|WGS:JAAVVJ|G4P62_T017482"; product "ubiquitin specific peptidase 25"; transcript_biotype "mRNA"; exon_number "18";
CM025022.1	Genbank	exon	9815355	9815501	.	-	.	gene_id "G4P62_010613"; transcript_id "gnl|WGS:JAAVVJ|G4P62_T017482"; gene "usp25"; locus_tag "G4P62_010613"; note "transcript variant X2"; orig_protein_id "gnl|WGS:JAAVVJ|G4P62_P017482"; orig_transcript_id "gnl|WGS:JAAVVJ|G4P62_T017482"; product "ubiquitin specific peptidase 25"; transcript_biotype "mRNA"; exon_number "19";
CM025022.1	Genbank	exon	9813202	9813297	.	-	.	gene_id "G4P62_010613"; transcript_id "gnl|WGS:JAAVVJ|G4P62_T017482"; gene "usp25"; locus_tag "G4P62_010613"; note "transcript variant X2"; orig_protein_id "gnl|WGS:JAAVVJ|G4P62_P017482"; orig_transcript_id "gnl|WGS:JAAVVJ|G4P62_T017482"; product "ubiquitin specific peptidase 25"; transcript_biotype "mRNA"; exon_number "20";
CM025022.1	Genbank	exon	9811657	9811835	.	-	.	gene_id "G4P62_010613"; transcript_id "gnl|WGS:JAAVVJ|G4P62_T017482"; gene "usp25"; locus_tag "G4P62_010613"; note "transcript variant X2"; orig_protein_id "gnl|WGS:JAAVVJ|G4P62_P017482"; orig_transcript_id "gnl|WGS:JAAVVJ|G4P62_T017482"; product "ubiquitin specific peptidase 25"; transcript_biotype "mRNA"; exon_number "21";
CM025022.1	Genbank	exon	9809674	9809752	.	-	.	gene_id "G4P62_010613"; transcript_id "gnl|WGS:JAAVVJ|G4P62_T017482"; gene "usp25"; locus_tag "G4P62_010613"; note "transcript variant X2"; orig_protein_id "gnl|WGS:JAAVVJ|G4P62_P017482"; orig_transcript_id "gnl|WGS:JAAVVJ|G4P62_T017482"; product "ubiquitin specific peptidase 25"; transcript_biotype "mRNA"; exon_number "22";
CM025022.1	Genbank	exon	9809501	9809580	.	-	.	gene_id "G4P62_010613"; transcript_id "gnl|WGS:JAAVVJ|G4P62_T017482"; gene "usp25"; locus_tag "G4P62_010613"; note "transcript variant X2"; orig_protein_id "gnl|WGS:JAAVVJ|G4P62_P017482"; orig_transcript_id "gnl|WGS:JAAVVJ|G4P62_T017482"; product "ubiquitin specific peptidase 25"; transcript_biotype "mRNA"; exon_number "23";
CM025022.1	Genbank	exon	9805492	9805615	.	-	.	gene_id "G4P62_010613"; transcript_id "gnl|WGS:JAAVVJ|G4P62_T017482"; gene "usp25"; locus_tag "G4P62_010613"; note "transcript variant X2"; orig_protein_id "gnl|WGS:JAAVVJ|G4P62_P017482"; orig_transcript_id "gnl|WGS:JAAVVJ|G4P62_T017482"; product "ubiquitin specific peptidase 25"; transcript_biotype "mRNA"; exon_number "24";
CM025022.1	Genbank	exon	9803637	9803829	.	-	.	gene_id "G4P62_010613"; transcript_id "gnl|WGS:JAAVVJ|G4P62_T017482"; gene "usp25"; locus_tag "G4P62_010613"; note "transcript variant X2"; orig_protein_id "gnl|WGS:JAAVVJ|G4P62_P017482"; orig_transcript_id "gnl|WGS:JAAVVJ|G4P62_T017482"; product "ubiquitin specific peptidase 25"; transcript_biotype "mRNA"; exon_number "25";
CM025022.1	Genbank	exon	9799142	9799885	.	-	.	gene_id "G4P62_010613"; transcript_id "gnl|WGS:JAAVVJ|G4P62_T017482"; gene "usp25"; locus_tag "G4P62_010613"; note "transcript variant X2"; orig_protein_id "gnl|WGS:JAAVVJ|G4P62_P017482"; orig_transcript_id "gnl|WGS:JAAVVJ|G4P62_T017482"; product "ubiquitin specific peptidase 25"; transcript_biotype "mRNA"; exon_number "26";
CM025022.1	Genbank	CDS	9863394	9863435	.	-	0	gene_id "G4P62_010613"; transcript_id "gnl|WGS:JAAVVJ|G4P62_T017482"; gbkey "CDS"; gene "usp25"; locus_tag "G4P62_010613"; orig_transcript_id "gnl|WGS:JAAVVJ|G4P62_T017482"; product "transcript variant X2"; protein_id "KAF7205224.1"; exon_number "1";
CM025022.1	Genbank	CDS	9857019	9857096	.	-	0	gene_id "G4P62_010613"; transcript_id "gnl|WGS:JAAVVJ|G4P62_T017482"; gbkey "CDS"; gene "usp25"; locus_tag "G4P62_010613"; orig_transcript_id "gnl|WGS:JAAVVJ|G4P62_T017482"; product "transcript variant X2"; protein_id "KAF7205224.1"; exon_number "2";
CM025022.1	Genbank	CDS	9855563	9855707	.	-	0	gene_id "G4P62_010613"; transcript_id "gnl|WGS:JAAVVJ|G4P62_T017482"; gbkey "CDS"; gene "usp25"; locus_tag "G4P62_010613"; orig_transcript_id "gnl|WGS:JAAVVJ|G4P62_T017482"; product "transcript variant X2"; protein_id "KAF7205224.1"; exon_number "3";
CM025022.1	Genbank	CDS	9855336	9855441	.	-	2	gene_id "G4P62_010613"; transcript_id "gnl|WGS:JAAVVJ|G4P62_T017482"; gbkey "CDS"; gene "usp25"; locus_tag "G4P62_010613"; orig_transcript_id "gnl|WGS:JAAVVJ|G4P62_T017482"; product "transcript variant X2"; protein_id "KAF7205224.1"; exon_number "4";
CM025022.1	Genbank	CDS	9853439	9853601	.	-	1	gene_id "G4P62_010613"; transcript_id "gnl|WGS:JAAVVJ|G4P62_T017482"; gbkey "CDS"; gene "usp25"; locus_tag "G4P62_010613"; orig_transcript_id "gnl|WGS:JAAVVJ|G4P62_T017482"; product "transcript variant X2"; protein_id "KAF7205224.1"; exon_number "5";
CM025022.1	Genbank	CDS	9849192	9849278	.	-	0	gene_id "G4P62_010613"; transcript_id "gnl|WGS:JAAVVJ|G4P62_T017482"; gbkey "CDS"; gene "usp25"; locus_tag "G4P62_010613"; orig_transcript_id "gnl|WGS:JAAVVJ|G4P62_T017482"; product "transcript variant X2"; protein_id "KAF7205224.1"; exon_number "6";
CM025022.1	Genbank	CDS	9847106	9847243	.	-	0	gene_id "G4P62_010613"; transcript_id "gnl|WGS:JAAVVJ|G4P62_T017482"; gbkey "CDS"; gene "usp25"; locus_tag "G4P62_010613"; orig_transcript_id "gnl|WGS:JAAVVJ|G4P62_T017482"; product "transcript variant X2"; protein_id "KAF7205224.1"; exon_number "7";
CM025022.1	Genbank	CDS	9843899	9843975	.	-	0	gene_id "G4P62_010613"; transcript_id "gnl|WGS:JAAVVJ|G4P62_T017482"; gbkey "CDS"; gene "usp25"; locus_tag "G4P62_010613"; orig_transcript_id "gnl|WGS:JAAVVJ|G4P62_T017482"; product "transcript variant X2"; protein_id "KAF7205224.1"; exon_number "8";
CM025022.1	Genbank	CDS	9836597	9836670	.	-	1	gene_id "G4P62_010613"; transcript_id "gnl|WGS:JAAVVJ|G4P62_T017482"; gbkey "CDS"; gene "usp25"; locus_tag "G4P62_010613"; orig_transcript_id "gnl|WGS:JAAVVJ|G4P62_T017482"; product "transcript variant X2"; protein_id "KAF7205224.1"; exon_number "9";
CM025022.1	Genbank	CDS	9835641	9835792	.	-	2	gene_id "G4P62_010613"; transcript_id "gnl|WGS:JAAVVJ|G4P62_T017482"; gbkey "CDS"; gene "usp25"; locus_tag "G4P62_010613"; orig_transcript_id "gnl|WGS:JAAVVJ|G4P62_T017482"; product "transcript variant X2"; protein_id "KAF7205224.1"; exon_number "10";
CM025022.1	Genbank	CDS	9827927	9828054	.	-	0	gene_id "G4P62_010613"; transcript_id "gnl|WGS:JAAVVJ|G4P62_T017482"; gbkey "CDS"; gene "usp25"; locus_tag "G4P62_010613"; orig_transcript_id "gnl|WGS:JAAVVJ|G4P62_T017482"; product "transcript variant X2"; protein_id "KAF7205224.1"; exon_number "11";
CM025022.1	Genbank	CDS	9826669	9826764	.	-	1	gene_id "G4P62_010613"; transcript_id "gnl|WGS:JAAVVJ|G4P62_T017482"; gbkey "CDS"; gene "usp25"; locus_tag "G4P62_010613"; orig_transcript_id "gnl|WGS:JAAVVJ|G4P62_T017482"; product "transcript variant X2"; protein_id "KAF7205224.1"; exon_number "12";
CM025022.1	Genbank	CDS	9826411	9826575	.	-	1	gene_id "G4P62_010613"; transcript_id "gnl|WGS:JAAVVJ|G4P62_T017482"; gbkey "CDS"; gene "usp25"; locus_tag "G4P62_010613"; orig_transcript_id "gnl|WGS:JAAVVJ|G4P62_T017482"; product "transcript variant X2"; protein_id "KAF7205224.1"; exon_number "13";
CM025022.1	Genbank	CDS	9825832	9826070	.	-	1	gene_id "G4P62_010613"; transcript_id "gnl|WGS:JAAVVJ|G4P62_T017482"; gbkey "CDS"; gene "usp25"; locus_tag "G4P62_010613"; orig_transcript_id "gnl|WGS:JAAVVJ|G4P62_T017482"; product "transcript variant X2"; protein_id "KAF7205224.1"; exon_number "14";
CM025022.1	Genbank	CDS	9825670	9825740	.	-	2	gene_id "G4P62_010613"; transcript_id "gnl|WGS:JAAVVJ|G4P62_T017482"; gbkey "CDS"; gene "usp25"; locus_tag "G4P62_010613"; orig_transcript_id "gnl|WGS:JAAVVJ|G4P62_T017482"; product "transcript variant X2"; protein_id "KAF7205224.1"; exon_number "15";
CM025022.1	Genbank	CDS	9825372	9825600	.	-	0	gene_id "G4P62_010613"; transcript_id "gnl|WGS:JAAVVJ|G4P62_T017482"; gbkey "CDS"; gene "usp25"; locus_tag "G4P62_010613"; orig_transcript_id "gnl|WGS:JAAVVJ|G4P62_T017482"; product "transcript variant X2"; protein_id "KAF7205224.1"; exon_number "16";
CM025022.1	Genbank	CDS	9818819	9819079	.	-	2	gene_id "G4P62_010613"; transcript_id "gnl|WGS:JAAVVJ|G4P62_T017482"; gbkey "CDS"; gene "usp25"; locus_tag "G4P62_010613"; orig_transcript_id "gnl|WGS:JAAVVJ|G4P62_T017482"; product "transcript variant X2"; protein_id "KAF7205224.1"; exon_number "17";
CM025022.1	Genbank	CDS	9818333	9818484	.	-	2	gene_id "G4P62_010613"; transcript_id "gnl|WGS:JAAVVJ|G4P62_T017482"; gbkey "CDS"; gene "usp25"; locus_tag "G4P62_010613"; orig_transcript_id "gnl|WGS:JAAVVJ|G4P62_T017482"; product "transcript variant X2"; protein_id "KAF7205224.1"; exon_number "18";
CM025022.1	Genbank	CDS	9815355	9815501	.	-	0	gene_id "G4P62_010613"; transcript_id "gnl|WGS:JAAVVJ|G4P62_T017482"; gbkey "CDS"; gene "usp25"; locus_tag "G4P62_010613"; orig_transcript_id "gnl|WGS:JAAVVJ|G4P62_T017482"; product "transcript variant X2"; protein_id "KAF7205224.1"; exon_number "19";
CM025022.1	Genbank	CDS	9813202	9813297	.	-	0	gene_id "G4P62_010613"; transcript_id "gnl|WGS:JAAVVJ|G4P62_T017482"; gbkey "CDS"; gene "usp25"; locus_tag "G4P62_010613"; orig_transcript_id "gnl|WGS:JAAVVJ|G4P62_T017482"; product "transcript variant X2"; protein_id "KAF7205224.1"; exon_number "20";
CM025022.1	Genbank	CDS	9811657	9811835	.	-	0	gene_id "G4P62_010613"; transcript_id "gnl|WGS:JAAVVJ|G4P62_T017482"; gbkey "CDS"; gene "usp25"; locus_tag "G4P62_010613"; orig_transcript_id "gnl|WGS:JAAVVJ|G4P62_T017482"; product "transcript variant X2"; protein_id "KAF7205224.1"; exon_number "21";
CM025022.1	Genbank	CDS	9809674	9809752	.	-	1	gene_id "G4P62_010613"; transcript_id "gnl|WGS:JAAVVJ|G4P62_T017482"; gbkey "CDS"; gene "usp25"; locus_tag "G4P62_010613"; orig_transcript_id "gnl|WGS:JAAVVJ|G4P62_T017482"; product "transcript variant X2"; protein_id "KAF7205224.1"; exon_number "22";
CM025022.1	Genbank	CDS	9809501	9809580	.	-	0	gene_id "G4P62_010613"; transcript_id "gnl|WGS:JAAVVJ|G4P62_T017482"; gbkey "CDS"; gene "usp25"; locus_tag "G4P62_010613"; orig_transcript_id "gnl|WGS:JAAVVJ|G4P62_T017482"; product "transcript variant X2"; protein_id "KAF7205224.1"; exon_number "23";
CM025022.1	Genbank	CDS	9805492	9805615	.	-	1	gene_id "G4P62_010613"; transcript_id "gnl|WGS:JAAVVJ|G4P62_T017482"; gbkey "CDS"; gene "usp25"; locus_tag "G4P62_010613"; orig_transcript_id "gnl|WGS:JAAVVJ|G4P62_T017482"; product "transcript variant X2"; protein_id "KAF7205224.1"; exon_number "24";
CM025022.1	Genbank	CDS	9803637	9803829	.	-	0	gene_id "G4P62_010613"; transcript_id "gnl|WGS:JAAVVJ|G4P62_T017482"; gbkey "CDS"; gene "usp25"; locus_tag "G4P62_010613"; orig_transcript_id "gnl|WGS:JAAVVJ|G4P62_T017482"; product "transcript variant X2"; protein_id "KAF7205224.1"; exon_number "25";
CM025022.1	Genbank	CDS	9799716	9799885	.	-	2	gene_id "G4P62_010613"; transcript_id "gnl|WGS:JAAVVJ|G4P62_T017482"; gbkey "CDS"; gene "usp25"; locus_tag "G4P62_010613"; orig_transcript_id "gnl|WGS:JAAVVJ|G4P62_T017482"; product "transcript variant X2"; protein_id "KAF7205224.1"; exon_number "26";
CM025022.1	Genbank	start_codon	9863433	9863435	.	-	0	gene_id "G4P62_010613"; transcript_id "gnl|WGS:JAAVVJ|G4P62_T017482"; gbkey "CDS"; gene "usp25"; locus_tag "G4P62_010613"; orig_transcript_id "gnl|WGS:JAAVVJ|G4P62_T017482"; product "transcript variant X2"; protein_id "KAF7205224.1"; exon_number "1";
CM025022.1	Genbank	stop_codon	9799713	9799715	.	-	0	gene_id "G4P62_010613"; transcript_id "gnl|WGS:JAAVVJ|G4P62_T017482"; gbkey "CDS"; gene "usp25"; locus_tag "G4P62_010613"; orig_transcript_id "gnl|WGS:JAAVVJ|G4P62_T017482"; product "transcript variant X2"; protein_id "KAF7205224.1"; exon_number "26";
CM025022.1	Genbank	transcript	9799142	9863648	.	-	.	gene_id "G4P62_010613"; transcript_id "gnl|WGS:JAAVVJ|G4P62_T017481"; gbkey "mRNA"; gene "usp25"; locus_tag "G4P62_010613"; note "transcript variant X1"; orig_protein_id "gnl|WGS:JAAVVJ|G4P62_P017481"; orig_transcript_id "gnl|WGS:JAAVVJ|G4P62_T017481"; product "ubiquitin specific peptidase 25"; transcript_biotype "mRNA";
CM025022.1	Genbank	exon	9863394	9863648	.	-	.	gene_id "G4P62_010613"; transcript_id "gnl|WGS:JAAVVJ|G4P62_T017481"; gene "usp25"; locus_tag "G4P62_010613"; note "transcript variant X1"; orig_protein_id "gnl|WGS:JAAVVJ|G4P62_P017481"; orig_transcript_id "gnl|WGS:JAAVVJ|G4P62_T017481"; product "ubiquitin specific peptidase 25"; transcript_biotype "mRNA"; exon_number "1";
CM025022.1	Genbank	exon	9857019	9857096	.	-	.	gene_id "G4P62_010613"; transcript_id "gnl|WGS:JAAVVJ|G4P62_T017481"; gene "usp25"; locus_tag "G4P62_010613"; note "transcript variant X1"; orig_protein_id "gnl|WGS:JAAVVJ|G4P62_P017481"; orig_transcript_id "gnl|WGS:JAAVVJ|G4P62_T017481"; product "ubiquitin specific peptidase 25"; transcript_biotype "mRNA"; exon_number "2";
CM025022.1	Genbank	exon	9855563	9855707	.	-	.	gene_id "G4P62_010613"; transcript_id "gnl|WGS:JAAVVJ|G4P62_T017481"; gene "usp25"; locus_tag "G4P62_010613"; note "transcript variant X1"; orig_protein_id "gnl|WGS:JAAVVJ|G4P62_P017481"; orig_transcript_id "gnl|WGS:JAAVVJ|G4P62_T017481"; product "ubiquitin specific peptidase 25"; transcript_biotype "mRNA"; exon_number "3";
CM025022.1	Genbank	exon	9855336	9855459	.	-	.	gene_id "G4P62_010613"; transcript_id "gnl|WGS:JAAVVJ|G4P62_T017481"; gene "usp25"; locus_tag "G4P62_010613"; note "transcript variant X1"; orig_protein_id "gnl|WGS:JAAVVJ|G4P62_P017481"; orig_transcript_id "gnl|WGS:JAAVVJ|G4P62_T017481"; product "ubiquitin specific peptidase 25"; transcript_biotype "mRNA"; exon_number "4";
CM025022.1	Genbank	exon	9853439	9853601	.	-	.	gene_id "G4P62_010613"; transcript_id "gnl|WGS:JAAVVJ|G4P62_T017481"; gene "usp25"; locus_tag "G4P62_010613"; note "transcript variant X1"; orig_protein_id "gnl|WGS:JAAVVJ|G4P62_P017481"; orig_transcript_id "gnl|WGS:JAAVVJ|G4P62_T017481"; product "ubiquitin specific peptidase 25"; transcript_biotype "mRNA"; exon_number "5";
CM025022.1	Genbank	exon	9849192	9849278	.	-	.	gene_id "G4P62_010613"; transcript_id "gnl|WGS:JAAVVJ|G4P62_T017481"; gene "usp25"; locus_tag "G4P62_010613"; note "transcript variant X1"; orig_protein_id "gnl|WGS:JAAVVJ|G4P62_P017481"; orig_transcript_id "gnl|WGS:JAAVVJ|G4P62_T017481"; product "ubiquitin specific peptidase 25"; transcript_biotype "mRNA"; exon_number "6";
CM025022.1	Genbank	exon	9847106	9847243	.	-	.	gene_id "G4P62_010613"; transcript_id "gnl|WGS:JAAVVJ|G4P62_T017481"; gene "usp25"; locus_tag "G4P62_010613"; note "transcript variant X1"; orig_protein_id "gnl|WGS:JAAVVJ|G4P62_P017481"; orig_transcript_id "gnl|WGS:JAAVVJ|G4P62_T017481"; product "ubiquitin specific peptidase 25"; transcript_biotype "mRNA"; exon_number "7";
CM025022.1	Genbank	exon	9843899	9843975	.	-	.	gene_id "G4P62_010613"; transcript_id "gnl|WGS:JAAVVJ|G4P62_T017481"; gene "usp25"; locus_tag "G4P62_010613"; note "transcript variant X1"; orig_protein_id "gnl|WGS:JAAVVJ|G4P62_P017481"; orig_transcript_id "gnl|WGS:JAAVVJ|G4P62_T017481"; product "ubiquitin specific peptidase 25"; transcript_biotype "mRNA"; exon_number "8";
CM025022.1	Genbank	exon	9836597	9836670	.	-	.	gene_id "G4P62_010613"; transcript_id "gnl|WGS:JAAVVJ|G4P62_T017481"; gene "usp25"; locus_tag "G4P62_010613"; note "transcript variant X1"; orig_protein_id "gnl|WGS:JAAVVJ|G4P62_P017481"; orig_transcript_id "gnl|WGS:JAAVVJ|G4P62_T017481"; product "ubiquitin specific peptidase 25"; transcript_biotype "mRNA"; exon_number "9";
CM025022.1	Genbank	exon	9835641	9835792	.	-	.	gene_id "G4P62_010613"; transcript_id "gnl|WGS:JAAVVJ|G4P62_T017481"; gene "usp25"; locus_tag "G4P62_010613"; note "transcript variant X1"; orig_protein_id "gnl|WGS:JAAVVJ|G4P62_P017481"; orig_transcript_id "gnl|WGS:JAAVVJ|G4P62_T017481"; product "ubiquitin specific peptidase 25"; transcript_biotype "mRNA"; exon_number "10";
CM025022.1	Genbank	exon	9827927	9828054	.	-	.	gene_id "G4P62_010613"; transcript_id "gnl|WGS:JAAVVJ|G4P62_T017481"; gene "usp25"; locus_tag "G4P62_010613"; note "transcript variant X1"; orig_protein_id "gnl|WGS:JAAVVJ|G4P62_P017481"; orig_transcript_id "gnl|WGS:JAAVVJ|G4P62_T017481"; product "ubiquitin specific peptidase 25"; transcript_biotype "mRNA"; exon_number "11";
CM025022.1	Genbank	exon	9826669	9826764	.	-	.	gene_id "G4P62_010613"; transcript_id "gnl|WGS:JAAVVJ|G4P62_T017481"; gene "usp25"; locus_tag "G4P62_010613"; note "transcript variant X1"; orig_protein_id "gnl|WGS:JAAVVJ|G4P62_P017481"; orig_transcript_id "gnl|WGS:JAAVVJ|G4P62_T017481"; product "ubiquitin specific peptidase 25"; transcript_biotype "mRNA"; exon_number "12";
CM025022.1	Genbank	exon	9826411	9826575	.	-	.	gene_id "G4P62_010613"; transcript_id "gnl|WGS:JAAVVJ|G4P62_T017481"; gene "usp25"; locus_tag "G4P62_010613"; note "transcript variant X1"; orig_protein_id "gnl|WGS:JAAVVJ|G4P62_P017481"; orig_transcript_id "gnl|WGS:JAAVVJ|G4P62_T017481"; product "ubiquitin specific peptidase 25"; transcript_biotype "mRNA"; exon_number "13";
CM025022.1	Genbank	exon	9825832	9826070	.	-	.	gene_id "G4P62_010613"; transcript_id "gnl|WGS:JAAVVJ|G4P62_T017481"; gene "usp25"; locus_tag "G4P62_010613"; note "transcript variant X1"; orig_protein_id "gnl|WGS:JAAVVJ|G4P62_P017481"; orig_transcript_id "gnl|WGS:JAAVVJ|G4P62_T017481"; product "ubiquitin specific peptidase 25"; transcript_biotype "mRNA"; exon_number "14";
CM025022.1	Genbank	exon	9825670	9825740	.	-	.	gene_id "G4P62_010613"; transcript_id "gnl|WGS:JAAVVJ|G4P62_T017481"; gene "usp25"; locus_tag "G4P62_010613"; note "transcript variant X1"; orig_protein_id "gnl|WGS:JAAVVJ|G4P62_P017481"; orig_transcript_id "gnl|WGS:JAAVVJ|G4P62_T017481"; product "ubiquitin specific peptidase 25"; transcript_biotype "mRNA"; exon_number "15";
CM025022.1	Genbank	exon	9825372	9825600	.	-	.	gene_id "G4P62_010613"; transcript_id "gnl|WGS:JAAVVJ|G4P62_T017481"; gene "usp25"; locus_tag "G4P62_010613"; note "transcript variant X1"; orig_protein_id "gnl|WGS:JAAVVJ|G4P62_P017481"; orig_transcript_id "gnl|WGS:JAAVVJ|G4P62_T017481"; product "ubiquitin specific peptidase 25"; transcript_biotype "mRNA"; exon_number "16";
CM025022.1	Genbank	exon	9818819	9819079	.	-	.	gene_id "G4P62_010613"; transcript_id "gnl|WGS:JAAVVJ|G4P62_T017481"; gene "usp25"; locus_tag "G4P62_010613"; note "transcript variant X1"; orig_protein_id "gnl|WGS:JAAVVJ|G4P62_P017481"; orig_transcript_id "gnl|WGS:JAAVVJ|G4P62_T017481"; product "ubiquitin specific peptidase 25"; transcript_biotype "mRNA"; exon_number "17";
CM025022.1	Genbank	exon	9818333	9818484	.	-	.	gene_id "G4P62_010613"; transcript_id "gnl|WGS:JAAVVJ|G4P62_T017481"; gene "usp25"; locus_tag "G4P62_010613"; note "transcript variant X1"; orig_protein_id "gnl|WGS:JAAVVJ|G4P62_P017481"; orig_transcript_id "gnl|WGS:JAAVVJ|G4P62_T017481"; product "ubiquitin specific peptidase 25"; transcript_biotype "mRNA"; exon_number "18";
CM025022.1	Genbank	exon	9815355	9815501	.	-	.	gene_id "G4P62_010613"; transcript_id "gnl|WGS:JAAVVJ|G4P62_T017481"; gene "usp25"; locus_tag "G4P62_010613"; note "transcript variant X1"; orig_protein_id "gnl|WGS:JAAVVJ|G4P62_P017481"; orig_transcript_id "gnl|WGS:JAAVVJ|G4P62_T017481"; product "ubiquitin specific peptidase 25"; transcript_biotype "mRNA"; exon_number "19";
CM025022.1	Genbank	exon	9813202	9813297	.	-	.	gene_id "G4P62_010613"; transcript_id "gnl|WGS:JAAVVJ|G4P62_T017481"; gene "usp25"; locus_tag "G4P62_010613"; note "transcript variant X1"; orig_protein_id "gnl|WGS:JAAVVJ|G4P62_P017481"; orig_transcript_id "gnl|WGS:JAAVVJ|G4P62_T017481"; product "ubiquitin specific peptidase 25"; transcript_biotype "mRNA"; exon_number "20";
CM025022.1	Genbank	exon	9811657	9811835	.	-	.	gene_id "G4P62_010613"; transcript_id "gnl|WGS:JAAVVJ|G4P62_T017481"; gene "usp25"; locus_tag "G4P62_010613"; note "transcript variant X1"; orig_protein_id "gnl|WGS:JAAVVJ|G4P62_P017481"; orig_transcript_id "gnl|WGS:JAAVVJ|G4P62_T017481"; product "ubiquitin specific peptidase 25"; transcript_biotype "mRNA"; exon_number "21";
CM025022.1	Genbank	exon	9809674	9809752	.	-	.	gene_id "G4P62_010613"; transcript_id "gnl|WGS:JAAVVJ|G4P62_T017481"; gene "usp25"; locus_tag "G4P62_010613"; note "transcript variant X1"; orig_protein_id "gnl|WGS:JAAVVJ|G4P62_P017481"; orig_transcript_id "gnl|WGS:JAAVVJ|G4P62_T017481"; product "ubiquitin specific peptidase 25"; transcript_biotype "mRNA"; exon_number "22";
CM025022.1	Genbank	exon	9809501	9809580	.	-	.	gene_id "G4P62_010613"; transcript_id "gnl|WGS:JAAVVJ|G4P62_T017481"; gene "usp25"; locus_tag "G4P62_010613"; note "transcript variant X1"; orig_protein_id "gnl|WGS:JAAVVJ|G4P62_P017481"; orig_transcript_id "gnl|WGS:JAAVVJ|G4P62_T017481"; product "ubiquitin specific peptidase 25"; transcript_biotype "mRNA"; exon_number "23";
CM025022.1	Genbank	exon	9805492	9805615	.	-	.	gene_id "G4P62_010613"; transcript_id "gnl|WGS:JAAVVJ|G4P62_T017481"; gene "usp25"; locus_tag "G4P62_010613"; note "transcript variant X1"; orig_protein_id "gnl|WGS:JAAVVJ|G4P62_P017481"; orig_transcript_id "gnl|WGS:JAAVVJ|G4P62_T017481"; product "ubiquitin specific peptidase 25"; transcript_biotype "mRNA"; exon_number "24";
CM025022.1	Genbank	exon	9803637	9803829	.	-	.	gene_id "G4P62_010613"; transcript_id "gnl|WGS:JAAVVJ|G4P62_T017481"; gene "usp25"; locus_tag "G4P62_010613"; note "transcript variant X1"; orig_protein_id "gnl|WGS:JAAVVJ|G4P62_P017481"; orig_transcript_id "gnl|WGS:JAAVVJ|G4P62_T017481"; product "ubiquitin specific peptidase 25"; transcript_biotype "mRNA"; exon_number "25";
CM025022.1	Genbank	exon	9799142	9799885	.	-	.	gene_id "G4P62_010613"; transcript_id "gnl|WGS:JAAVVJ|G4P62_T017481"; gene "usp25"; locus_tag "G4P62_010613"; note "transcript variant X1"; orig_protein_id "gnl|WGS:JAAVVJ|G4P62_P017481"; orig_transcript_id "gnl|WGS:JAAVVJ|G4P62_T017481"; product "ubiquitin specific peptidase 25"; transcript_biotype "mRNA"; exon_number "26";
CM025022.1	Genbank	CDS	9863394	9863435	.	-	0	gene_id "G4P62_010613"; transcript_id "gnl|WGS:JAAVVJ|G4P62_T017481"; gbkey "CDS"; gene "usp25"; locus_tag "G4P62_010613"; orig_transcript_id "gnl|WGS:JAAVVJ|G4P62_T017481"; product "transcript variant X1"; protein_id "KAF7205223.1"; exon_number "1";
CM025022.1	Genbank	CDS	9857019	9857096	.	-	0	gene_id "G4P62_010613"; transcript_id "gnl|WGS:JAAVVJ|G4P62_T017481"; gbkey "CDS"; gene "usp25"; locus_tag "G4P62_010613"; orig_transcript_id "gnl|WGS:JAAVVJ|G4P62_T017481"; product "transcript variant X1"; protein_id "KAF7205223.1"; exon_number "2";
CM025022.1	Genbank	CDS	9855563	9855707	.	-	0	gene_id "G4P62_010613"; transcript_id "gnl|WGS:JAAVVJ|G4P62_T017481"; gbkey "CDS"; gene "usp25"; locus_tag "G4P62_010613"; orig_transcript_id "gnl|WGS:JAAVVJ|G4P62_T017481"; product "transcript variant X1"; protein_id "KAF7205223.1"; exon_number "3";
CM025022.1	Genbank	CDS	9855336	9855459	.	-	2	gene_id "G4P62_010613"; transcript_id "gnl|WGS:JAAVVJ|G4P62_T017481"; gbkey "CDS"; gene "usp25"; locus_tag "G4P62_010613"; orig_transcript_id "gnl|WGS:JAAVVJ|G4P62_T017481"; product "transcript variant X1"; protein_id "KAF7205223.1"; exon_number "4";
CM025022.1	Genbank	CDS	9853439	9853601	.	-	1	gene_id "G4P62_010613"; transcript_id "gnl|WGS:JAAVVJ|G4P62_T017481"; gbkey "CDS"; gene "usp25"; locus_tag "G4P62_010613"; orig_transcript_id "gnl|WGS:JAAVVJ|G4P62_T017481"; product "transcript variant X1"; protein_id "KAF7205223.1"; exon_number "5";
CM025022.1	Genbank	CDS	9849192	9849278	.	-	0	gene_id "G4P62_010613"; transcript_id "gnl|WGS:JAAVVJ|G4P62_T017481"; gbkey "CDS"; gene "usp25"; locus_tag "G4P62_010613"; orig_transcript_id "gnl|WGS:JAAVVJ|G4P62_T017481"; product "transcript variant X1"; protein_id "KAF7205223.1"; exon_number "6";
CM025022.1	Genbank	CDS	9847106	9847243	.	-	0	gene_id "G4P62_010613"; transcript_id "gnl|WGS:JAAVVJ|G4P62_T017481"; gbkey "CDS"; gene "usp25"; locus_tag "G4P62_010613"; orig_transcript_id "gnl|WGS:JAAVVJ|G4P62_T017481"; product "transcript variant X1"; protein_id "KAF7205223.1"; exon_number "7";
CM025022.1	Genbank	CDS	9843899	9843975	.	-	0	gene_id "G4P62_010613"; transcript_id "gnl|WGS:JAAVVJ|G4P62_T017481"; gbkey "CDS"; gene "usp25"; locus_tag "G4P62_010613"; orig_transcript_id "gnl|WGS:JAAVVJ|G4P62_T017481"; product "transcript variant X1"; protein_id "KAF7205223.1"; exon_number "8";
CM025022.1	Genbank	CDS	9836597	9836670	.	-	1	gene_id "G4P62_010613"; transcript_id "gnl|WGS:JAAVVJ|G4P62_T017481"; gbkey "CDS"; gene "usp25"; locus_tag "G4P62_010613"; orig_transcript_id "gnl|WGS:JAAVVJ|G4P62_T017481"; product "transcript variant X1"; protein_id "KAF7205223.1"; exon_number "9";
CM025022.1	Genbank	CDS	9835641	9835792	.	-	2	gene_id "G4P62_010613"; transcript_id "gnl|WGS:JAAVVJ|G4P62_T017481"; gbkey "CDS"; gene "usp25"; locus_tag "G4P62_010613"; orig_transcript_id "gnl|WGS:JAAVVJ|G4P62_T017481"; product "transcript variant X1"; protein_id "KAF7205223.1"; exon_number "10";
CM025022.1	Genbank	CDS	9827927	9828054	.	-	0	gene_id "G4P62_010613"; transcript_id "gnl|WGS:JAAVVJ|G4P62_T017481"; gbkey "CDS"; gene "usp25"; locus_tag "G4P62_010613"; orig_transcript_id "gnl|WGS:JAAVVJ|G4P62_T017481"; product "transcript variant X1"; protein_id "KAF7205223.1"; exon_number "11";
CM025022.1	Genbank	CDS	9826669	9826764	.	-	1	gene_id "G4P62_010613"; transcript_id "gnl|WGS:JAAVVJ|G4P62_T017481"; gbkey "CDS"; gene "usp25"; locus_tag "G4P62_010613"; orig_transcript_id "gnl|WGS:JAAVVJ|G4P62_T017481"; product "transcript variant X1"; protein_id "KAF7205223.1"; exon_number "12";
CM025022.1	Genbank	CDS	9826411	9826575	.	-	1	gene_id "G4P62_010613"; transcript_id "gnl|WGS:JAAVVJ|G4P62_T017481"; gbkey "CDS"; gene "usp25"; locus_tag "G4P62_010613"; orig_transcript_id "gnl|WGS:JAAVVJ|G4P62_T017481"; product "transcript variant X1"; protein_id "KAF7205223.1"; exon_number "13";
CM025022.1	Genbank	CDS	9825832	9826070	.	-	1	gene_id "G4P62_010613"; transcript_id "gnl|WGS:JAAVVJ|G4P62_T017481"; gbkey "CDS"; gene "usp25"; locus_tag "G4P62_010613"; orig_transcript_id "gnl|WGS:JAAVVJ|G4P62_T017481"; product "transcript variant X1"; protein_id "KAF7205223.1"; exon_number "14";
CM025022.1	Genbank	CDS	9825670	9825740	.	-	2	gene_id "G4P62_010613"; transcript_id "gnl|WGS:JAAVVJ|G4P62_T017481"; gbkey "CDS"; gene "usp25"; locus_tag "G4P62_010613"; orig_transcript_id "gnl|WGS:JAAVVJ|G4P62_T017481"; product "transcript variant X1"; protein_id "KAF7205223.1"; exon_number "15";
CM025022.1	Genbank	CDS	9825372	9825600	.	-	0	gene_id "G4P62_010613"; transcript_id "gnl|WGS:JAAVVJ|G4P62_T017481"; gbkey "CDS"; gene "usp25"; locus_tag "G4P62_010613"; orig_transcript_id "gnl|WGS:JAAVVJ|G4P62_T017481"; product "transcript variant X1"; protein_id "KAF7205223.1"; exon_number "16";
CM025022.1	Genbank	CDS	9818819	9819079	.	-	2	gene_id "G4P62_010613"; transcript_id "gnl|WGS:JAAVVJ|G4P62_T017481"; gbkey "CDS"; gene "usp25"; locus_tag "G4P62_010613"; orig_transcript_id "gnl|WGS:JAAVVJ|G4P62_T017481"; product "transcript variant X1"; protein_id "KAF7205223.1"; exon_number "17";
CM025022.1	Genbank	CDS	9818333	9818484	.	-	2	gene_id "G4P62_010613"; transcript_id "gnl|WGS:JAAVVJ|G4P62_T017481"; gbkey "CDS"; gene "usp25"; locus_tag "G4P62_010613"; orig_transcript_id "gnl|WGS:JAAVVJ|G4P62_T017481"; product "transcript variant X1"; protein_id "KAF7205223.1"; exon_number "18";
CM025022.1	Genbank	CDS	9815355	9815501	.	-	0	gene_id "G4P62_010613"; transcript_id "gnl|WGS:JAAVVJ|G4P62_T017481"; gbkey "CDS"; gene "usp25"; locus_tag "G4P62_010613"; orig_transcript_id "gnl|WGS:JAAVVJ|G4P62_T017481"; product "transcript variant X1"; protein_id "KAF7205223.1"; exon_number "19";
CM025022.1	Genbank	CDS	9813202	9813297	.	-	0	gene_id "G4P62_010613"; transcript_id "gnl|WGS:JAAVVJ|G4P62_T017481"; gbkey "CDS"; gene "usp25"; locus_tag "G4P62_010613"; orig_transcript_id "gnl|WGS:JAAVVJ|G4P62_T017481"; product "transcript variant X1"; protein_id "KAF7205223.1"; exon_number "20";
CM025022.1	Genbank	CDS	9811657	9811835	.	-	0	gene_id "G4P62_010613"; transcript_id "gnl|WGS:JAAVVJ|G4P62_T017481"; gbkey "CDS"; gene "usp25"; locus_tag "G4P62_010613"; orig_transcript_id "gnl|WGS:JAAVVJ|G4P62_T017481"; product "transcript variant X1"; protein_id "KAF7205223.1"; exon_number "21";
CM025022.1	Genbank	CDS	9809674	9809752	.	-	1	gene_id "G4P62_010613"; transcript_id "gnl|WGS:JAAVVJ|G4P62_T017481"; gbkey "CDS"; gene "usp25"; locus_tag "G4P62_010613"; orig_transcript_id "gnl|WGS:JAAVVJ|G4P62_T017481"; product "transcript variant X1"; protein_id "KAF7205223.1"; exon_number "22";
CM025022.1	Genbank	CDS	9809501	9809580	.	-	0	gene_id "G4P62_010613"; transcript_id "gnl|WGS:JAAVVJ|G4P62_T017481"; gbkey "CDS"; gene "usp25"; locus_tag "G4P62_010613"; orig_transcript_id "gnl|WGS:JAAVVJ|G4P62_T017481"; product "transcript variant X1"; protein_id "KAF7205223.1"; exon_number "23";
CM025022.1	Genbank	CDS	9805492	9805615	.	-	1	gene_id "G4P62_010613"; transcript_id "gnl|WGS:JAAVVJ|G4P62_T017481"; gbkey "CDS"; gene "usp25"; locus_tag "G4P62_010613"; orig_transcript_id "gnl|WGS:JAAVVJ|G4P62_T017481"; product "transcript variant X1"; protein_id "KAF7205223.1"; exon_number "24";
CM025022.1	Genbank	CDS	9803637	9803829	.	-	0	gene_id "G4P62_010613"; transcript_id "gnl|WGS:JAAVVJ|G4P62_T017481"; gbkey "CDS"; gene "usp25"; locus_tag "G4P62_010613"; orig_transcript_id "gnl|WGS:JAAVVJ|G4P62_T017481"; product "transcript variant X1"; protein_id "KAF7205223.1"; exon_number "25";
CM025022.1	Genbank	CDS	9799716	9799885	.	-	2	gene_id "G4P62_010613"; transcript_id "gnl|WGS:JAAVVJ|G4P62_T017481"; gbkey "CDS"; gene "usp25"; locus_tag "G4P62_010613"; orig_transcript_id "gnl|WGS:JAAVVJ|G4P62_T017481"; product "transcript variant X1"; protein_id "KAF7205223.1"; exon_number "26";
CM025022.1	Genbank	start_codon	9863433	9863435	.	-	0	gene_id "G4P62_010613"; transcript_id "gnl|WGS:JAAVVJ|G4P62_T017481"; gbkey "CDS"; gene "usp25"; locus_tag "G4P62_010613"; orig_transcript_id "gnl|WGS:JAAVVJ|G4P62_T017481"; product "transcript variant X1"; protein_id "KAF7205223.1"; exon_number "1";
CM025022.1	Genbank	stop_codon	9799713	9799715	.	-	0	gene_id "G4P62_010613"; transcript_id "gnl|WGS:JAAVVJ|G4P62_T017481"; gbkey "CDS"; gene "usp25"; locus_tag "G4P62_010613"; orig_transcript_id "gnl|WGS:JAAVVJ|G4P62_T017481"; product "transcript variant X1"; protein_id "KAF7205223.1"; exon_number "26";
CM025022.1	Genbank	transcript	9799142	9863647	.	-	.	gene_id "G4P62_010613"; transcript_id "gnl|WGS:JAAVVJ|G4P62_T017483"; gbkey "mRNA"; gene "usp25"; locus_tag "G4P62_010613"; note "transcript variant X3"; orig_protein_id "gnl|WGS:JAAVVJ|G4P62_P017483"; orig_transcript_id "gnl|WGS:JAAVVJ|G4P62_T017483"; product "ubiquitin specific peptidase 25"; transcript_biotype "mRNA";
CM025022.1	Genbank	exon	9863394	9863647	.	-	.	gene_id "G4P62_010613"; transcript_id "gnl|WGS:JAAVVJ|G4P62_T017483"; gene "usp25"; locus_tag "G4P62_010613"; note "transcript variant X3"; orig_protein_id "gnl|WGS:JAAVVJ|G4P62_P017483"; orig_transcript_id "gnl|WGS:JAAVVJ|G4P62_T017483"; product "ubiquitin specific peptidase 25"; transcript_biotype "mRNA"; exon_number "1";
CM025022.1	Genbank	exon	9857019	9857096	.	-	.	gene_id "G4P62_010613"; transcript_id "gnl|WGS:JAAVVJ|G4P62_T017483"; gene "usp25"; locus_tag "G4P62_010613"; note "transcript variant X3"; orig_protein_id "gnl|WGS:JAAVVJ|G4P62_P017483"; orig_transcript_id "gnl|WGS:JAAVVJ|G4P62_T017483"; product "ubiquitin specific peptidase 25"; transcript_biotype "mRNA"; exon_number "2";
CM025022.1	Genbank	exon	9855563	9855707	.	-	.	gene_id "G4P62_010613"; transcript_id "gnl|WGS:JAAVVJ|G4P62_T017483"; gene "usp25"; locus_tag "G4P62_010613"; note "transcript variant X3"; orig_protein_id "gnl|WGS:JAAVVJ|G4P62_P017483"; orig_transcript_id "gnl|WGS:JAAVVJ|G4P62_T017483"; product "ubiquitin specific peptidase 25"; transcript_biotype "mRNA"; exon_number "3";
CM025022.1	Genbank	exon	9855336	9855459	.	-	.	gene_id "G4P62_010613"; transcript_id "gnl|WGS:JAAVVJ|G4P62_T017483"; gene "usp25"; locus_tag "G4P62_010613"; note "transcript variant X3"; orig_protein_id "gnl|WGS:JAAVVJ|G4P62_P017483"; orig_transcript_id "gnl|WGS:JAAVVJ|G4P62_T017483"; product "ubiquitin specific peptidase 25"; transcript_biotype "mRNA"; exon_number "4";
CM025022.1	Genbank	exon	9853439	9853601	.	-	.	gene_id "G4P62_010613"; transcript_id "gnl|WGS:JAAVVJ|G4P62_T017483"; gene "usp25"; locus_tag "G4P62_010613"; note "transcript variant X3"; orig_protein_id "gnl|WGS:JAAVVJ|G4P62_P017483"; orig_transcript_id "gnl|WGS:JAAVVJ|G4P62_T017483"; product "ubiquitin specific peptidase 25"; transcript_biotype "mRNA"; exon_number "5";
CM025022.1	Genbank	exon	9849192	9849278	.	-	.	gene_id "G4P62_010613"; transcript_id "gnl|WGS:JAAVVJ|G4P62_T017483"; gene "usp25"; locus_tag "G4P62_010613"; note "transcript variant X3"; orig_protein_id "gnl|WGS:JAAVVJ|G4P62_P017483"; orig_transcript_id "gnl|WGS:JAAVVJ|G4P62_T017483"; product "ubiquitin specific peptidase 25"; transcript_biotype "mRNA"; exon_number "6";
CM025022.1	Genbank	exon	9847106	9847243	.	-	.	gene_id "G4P62_010613"; transcript_id "gnl|WGS:JAAVVJ|G4P62_T017483"; gene "usp25"; locus_tag "G4P62_010613"; note "transcript variant X3"; orig_protein_id "gnl|WGS:JAAVVJ|G4P62_P017483"; orig_transcript_id "gnl|WGS:JAAVVJ|G4P62_T017483"; product "ubiquitin specific peptidase 25"; transcript_biotype "mRNA"; exon_number "7";
CM025022.1	Genbank	exon	9843899	9843975	.	-	.	gene_id "G4P62_010613"; transcript_id "gnl|WGS:JAAVVJ|G4P62_T017483"; gene "usp25"; locus_tag "G4P62_010613"; note "transcript variant X3"; orig_protein_id "gnl|WGS:JAAVVJ|G4P62_P017483"; orig_transcript_id "gnl|WGS:JAAVVJ|G4P62_T017483"; product "ubiquitin specific peptidase 25"; transcript_biotype "mRNA"; exon_number "8";
CM025022.1	Genbank	exon	9836597	9836670	.	-	.	gene_id "G4P62_010613"; transcript_id "gnl|WGS:JAAVVJ|G4P62_T017483"; gene "usp25"; locus_tag "G4P62_010613"; note "transcript variant X3"; orig_protein_id "gnl|WGS:JAAVVJ|G4P62_P017483"; orig_transcript_id "gnl|WGS:JAAVVJ|G4P62_T017483"; product "ubiquitin specific peptidase 25"; transcript_biotype "mRNA"; exon_number "9";
CM025022.1	Genbank	exon	9835641	9835792	.	-	.	gene_id "G4P62_010613"; transcript_id "gnl|WGS:JAAVVJ|G4P62_T017483"; gene "usp25"; locus_tag "G4P62_010613"; note "transcript variant X3"; orig_protein_id "gnl|WGS:JAAVVJ|G4P62_P017483"; orig_transcript_id "gnl|WGS:JAAVVJ|G4P62_T017483"; product "ubiquitin specific peptidase 25"; transcript_biotype "mRNA"; exon_number "10";
CM025022.1	Genbank	exon	9827927	9828054	.	-	.	gene_id "G4P62_010613"; transcript_id "gnl|WGS:JAAVVJ|G4P62_T017483"; gene "usp25"; locus_tag "G4P62_010613"; note "transcript variant X3"; orig_protein_id "gnl|WGS:JAAVVJ|G4P62_P017483"; orig_transcript_id "gnl|WGS:JAAVVJ|G4P62_T017483"; product "ubiquitin specific peptidase 25"; transcript_biotype "mRNA"; exon_number "11";
CM025022.1	Genbank	exon	9826669	9826764	.	-	.	gene_id "G4P62_010613"; transcript_id "gnl|WGS:JAAVVJ|G4P62_T017483"; gene "usp25"; locus_tag "G4P62_010613"; note "transcript variant X3"; orig_protein_id "gnl|WGS:JAAVVJ|G4P62_P017483"; orig_transcript_id "gnl|WGS:JAAVVJ|G4P62_T017483"; product "ubiquitin specific peptidase 25"; transcript_biotype "mRNA"; exon_number "12";
CM025022.1	Genbank	exon	9826411	9826575	.	-	.	gene_id "G4P62_010613"; transcript_id "gnl|WGS:JAAVVJ|G4P62_T017483"; gene "usp25"; locus_tag "G4P62_010613"; note "transcript variant X3"; orig_protein_id "gnl|WGS:JAAVVJ|G4P62_P017483"; orig_transcript_id "gnl|WGS:JAAVVJ|G4P62_T017483"; product "ubiquitin specific peptidase 25"; transcript_biotype "mRNA"; exon_number "13";
CM025022.1	Genbank	exon	9825832	9826070	.	-	.	gene_id "G4P62_010613"; transcript_id "gnl|WGS:JAAVVJ|G4P62_T017483"; gene "usp25"; locus_tag "G4P62_010613"; note "transcript variant X3"; orig_protein_id "gnl|WGS:JAAVVJ|G4P62_P017483"; orig_transcript_id "gnl|WGS:JAAVVJ|G4P62_T017483"; product "ubiquitin specific peptidase 25"; transcript_biotype "mRNA"; exon_number "14";
CM025022.1	Genbank	exon	9825670	9825740	.	-	.	gene_id "G4P62_010613"; transcript_id "gnl|WGS:JAAVVJ|G4P62_T017483"; gene "usp25"; locus_tag "G4P62_010613"; note "transcript variant X3"; orig_protein_id "gnl|WGS:JAAVVJ|G4P62_P017483"; orig_transcript_id "gnl|WGS:JAAVVJ|G4P62_T017483"; product "ubiquitin specific peptidase 25"; transcript_biotype "mRNA"; exon_number "15";
CM025022.1	Genbank	exon	9825372	9825600	.	-	.	gene_id "G4P62_010613"; transcript_id "gnl|WGS:JAAVVJ|G4P62_T017483"; gene "usp25"; locus_tag "G4P62_010613"; note "transcript variant X3"; orig_protein_id "gnl|WGS:JAAVVJ|G4P62_P017483"; orig_transcript_id "gnl|WGS:JAAVVJ|G4P62_T017483"; product "ubiquitin specific peptidase 25"; transcript_biotype "mRNA"; exon_number "16";
CM025022.1	Genbank	exon	9818819	9819079	.	-	.	gene_id "G4P62_010613"; transcript_id "gnl|WGS:JAAVVJ|G4P62_T017483"; gene "usp25"; locus_tag "G4P62_010613"; note "transcript variant X3"; orig_protein_id "gnl|WGS:JAAVVJ|G4P62_P017483"; orig_transcript_id "gnl|WGS:JAAVVJ|G4P62_T017483"; product "ubiquitin specific peptidase 25"; transcript_biotype "mRNA"; exon_number "17";
CM025022.1	Genbank	exon	9818333	9818484	.	-	.	gene_id "G4P62_010613"; transcript_id "gnl|WGS:JAAVVJ|G4P62_T017483"; gene "usp25"; locus_tag "G4P62_010613"; note "transcript variant X3"; orig_protein_id "gnl|WGS:JAAVVJ|G4P62_P017483"; orig_transcript_id "gnl|WGS:JAAVVJ|G4P62_T017483"; product "ubiquitin specific peptidase 25"; transcript_biotype "mRNA"; exon_number "18";
CM025022.1	Genbank	exon	9811657	9811835	.	-	.	gene_id "G4P62_010613"; transcript_id "gnl|WGS:JAAVVJ|G4P62_T017483"; gene "usp25"; locus_tag "G4P62_010613"; note "transcript variant X3"; orig_protein_id "gnl|WGS:JAAVVJ|G4P62_P017483"; orig_transcript_id "gnl|WGS:JAAVVJ|G4P62_T017483"; product "ubiquitin specific peptidase 25"; transcript_biotype "mRNA"; exon_number "19";
CM025022.1	Genbank	exon	9809674	9809752	.	-	.	gene_id "G4P62_010613"; transcript_id "gnl|WGS:JAAVVJ|G4P62_T017483"; gene "usp25"; locus_tag "G4P62_010613"; note "transcript variant X3"; orig_protein_id "gnl|WGS:JAAVVJ|G4P62_P017483"; orig_transcript_id "gnl|WGS:JAAVVJ|G4P62_T017483"; product "ubiquitin specific peptidase 25"; transcript_biotype "mRNA"; exon_number "20";
CM025022.1	Genbank	exon	9809501	9809580	.	-	.	gene_id "G4P62_010613"; transcript_id "gnl|WGS:JAAVVJ|G4P62_T017483"; gene "usp25"; locus_tag "G4P62_010613"; note "transcript variant X3"; orig_protein_id "gnl|WGS:JAAVVJ|G4P62_P017483"; orig_transcript_id "gnl|WGS:JAAVVJ|G4P62_T017483"; product "ubiquitin specific peptidase 25"; transcript_biotype "mRNA"; exon_number "21";
CM025022.1	Genbank	exon	9805492	9805615	.	-	.	gene_id "G4P62_010613"; transcript_id "gnl|WGS:JAAVVJ|G4P62_T017483"; gene "usp25"; locus_tag "G4P62_010613"; note "transcript variant X3"; orig_protein_id "gnl|WGS:JAAVVJ|G4P62_P017483"; orig_transcript_id "gnl|WGS:JAAVVJ|G4P62_T017483"; product "ubiquitin specific peptidase 25"; transcript_biotype "mRNA"; exon_number "22";
CM025022.1	Genbank	exon	9803637	9803829	.	-	.	gene_id "G4P62_010613"; transcript_id "gnl|WGS:JAAVVJ|G4P62_T017483"; gene "usp25"; locus_tag "G4P62_010613"; note "transcript variant X3"; orig_protein_id "gnl|WGS:JAAVVJ|G4P62_P017483"; orig_transcript_id "gnl|WGS:JAAVVJ|G4P62_T017483"; product "ubiquitin specific peptidase 25"; transcript_biotype "mRNA"; exon_number "23";
CM025022.1	Genbank	exon	9799142	9799885	.	-	.	gene_id "G4P62_010613"; transcript_id "gnl|WGS:JAAVVJ|G4P62_T017483"; gene "usp25"; locus_tag "G4P62_010613"; note "transcript variant X3"; orig_protein_id "gnl|WGS:JAAVVJ|G4P62_P017483"; orig_transcript_id "gnl|WGS:JAAVVJ|G4P62_T017483"; product "ubiquitin specific peptidase 25"; transcript_biotype "mRNA"; exon_number "24";
CM025022.1	Genbank	CDS	9863394	9863435	.	-	0	gene_id "G4P62_010613"; transcript_id "gnl|WGS:JAAVVJ|G4P62_T017483"; gbkey "CDS"; gene "usp25"; locus_tag "G4P62_010613"; orig_transcript_id "gnl|WGS:JAAVVJ|G4P62_T017483"; product "transcript variant X3"; protein_id "KAF7205225.1"; exon_number "1";
CM025022.1	Genbank	CDS	9857019	9857096	.	-	0	gene_id "G4P62_010613"; transcript_id "gnl|WGS:JAAVVJ|G4P62_T017483"; gbkey "CDS"; gene "usp25"; locus_tag "G4P62_010613"; orig_transcript_id "gnl|WGS:JAAVVJ|G4P62_T017483"; product "transcript variant X3"; protein_id "KAF7205225.1"; exon_number "2";
CM025022.1	Genbank	CDS	9855563	9855707	.	-	0	gene_id "G4P62_010613"; transcript_id "gnl|WGS:JAAVVJ|G4P62_T017483"; gbkey "CDS"; gene "usp25"; locus_tag "G4P62_010613"; orig_transcript_id "gnl|WGS:JAAVVJ|G4P62_T017483"; product "transcript variant X3"; protein_id "KAF7205225.1"; exon_number "3";
CM025022.1	Genbank	CDS	9855336	9855459	.	-	2	gene_id "G4P62_010613"; transcript_id "gnl|WGS:JAAVVJ|G4P62_T017483"; gbkey "CDS"; gene "usp25"; locus_tag "G4P62_010613"; orig_transcript_id "gnl|WGS:JAAVVJ|G4P62_T017483"; product "transcript variant X3"; protein_id "KAF7205225.1"; exon_number "4";
CM025022.1	Genbank	CDS	9853439	9853601	.	-	1	gene_id "G4P62_010613"; transcript_id "gnl|WGS:JAAVVJ|G4P62_T017483"; gbkey "CDS"; gene "usp25"; locus_tag "G4P62_010613"; orig_transcript_id "gnl|WGS:JAAVVJ|G4P62_T017483"; product "transcript variant X3"; protein_id "KAF7205225.1"; exon_number "5";
CM025022.1	Genbank	CDS	9849192	9849278	.	-	0	gene_id "G4P62_010613"; transcript_id "gnl|WGS:JAAVVJ|G4P62_T017483"; gbkey "CDS"; gene "usp25"; locus_tag "G4P62_010613"; orig_transcript_id "gnl|WGS:JAAVVJ|G4P62_T017483"; product "transcript variant X3"; protein_id "KAF7205225.1"; exon_number "6";
CM025022.1	Genbank	CDS	9847106	9847243	.	-	0	gene_id "G4P62_010613"; transcript_id "gnl|WGS:JAAVVJ|G4P62_T017483"; gbkey "CDS"; gene "usp25"; locus_tag "G4P62_010613"; orig_transcript_id "gnl|WGS:JAAVVJ|G4P62_T017483"; product "transcript variant X3"; protein_id "KAF7205225.1"; exon_number "7";
CM025022.1	Genbank	CDS	9843899	9843975	.	-	0	gene_id "G4P62_010613"; transcript_id "gnl|WGS:JAAVVJ|G4P62_T017483"; gbkey "CDS"; gene "usp25"; locus_tag "G4P62_010613"; orig_transcript_id "gnl|WGS:JAAVVJ|G4P62_T017483"; product "transcript variant X3"; protein_id "KAF7205225.1"; exon_number "8";
CM025022.1	Genbank	CDS	9836597	9836670	.	-	1	gene_id "G4P62_010613"; transcript_id "gnl|WGS:JAAVVJ|G4P62_T017483"; gbkey "CDS"; gene "usp25"; locus_tag "G4P62_010613"; orig_transcript_id "gnl|WGS:JAAVVJ|G4P62_T017483"; product "transcript variant X3"; protein_id "KAF7205225.1"; exon_number "9";
CM025022.1	Genbank	CDS	9835641	9835792	.	-	2	gene_id "G4P62_010613"; transcript_id "gnl|WGS:JAAVVJ|G4P62_T017483"; gbkey "CDS"; gene "usp25"; locus_tag "G4P62_010613"; orig_transcript_id "gnl|WGS:JAAVVJ|G4P62_T017483"; product "transcript variant X3"; protein_id "KAF7205225.1"; exon_number "10";
CM025022.1	Genbank	CDS	9827927	9828054	.	-	0	gene_id "G4P62_010613"; transcript_id "gnl|WGS:JAAVVJ|G4P62_T017483"; gbkey "CDS"; gene "usp25"; locus_tag "G4P62_010613"; orig_transcript_id "gnl|WGS:JAAVVJ|G4P62_T017483"; product "transcript variant X3"; protein_id "KAF7205225.1"; exon_number "11";
CM025022.1	Genbank	CDS	9826669	9826764	.	-	1	gene_id "G4P62_010613"; transcript_id "gnl|WGS:JAAVVJ|G4P62_T017483"; gbkey "CDS"; gene "usp25"; locus_tag "G4P62_010613"; orig_transcript_id "gnl|WGS:JAAVVJ|G4P62_T017483"; product "transcript variant X3"; protein_id "KAF7205225.1"; exon_number "12";
CM025022.1	Genbank	CDS	9826411	9826575	.	-	1	gene_id "G4P62_010613"; transcript_id "gnl|WGS:JAAVVJ|G4P62_T017483"; gbkey "CDS"; gene "usp25"; locus_tag "G4P62_010613"; orig_transcript_id "gnl|WGS:JAAVVJ|G4P62_T017483"; product "transcript variant X3"; protein_id "KAF7205225.1"; exon_number "13";
CM025022.1	Genbank	CDS	9825832	9826070	.	-	1	gene_id "G4P62_010613"; transcript_id "gnl|WGS:JAAVVJ|G4P62_T017483"; gbkey "CDS"; gene "usp25"; locus_tag "G4P62_010613"; orig_transcript_id "gnl|WGS:JAAVVJ|G4P62_T017483"; product "transcript variant X3"; protein_id "KAF7205225.1"; exon_number "14";
CM025022.1	Genbank	CDS	9825670	9825740	.	-	2	gene_id "G4P62_010613"; transcript_id "gnl|WGS:JAAVVJ|G4P62_T017483"; gbkey "CDS"; gene "usp25"; locus_tag "G4P62_010613"; orig_transcript_id "gnl|WGS:JAAVVJ|G4P62_T017483"; product "transcript variant X3"; protein_id "KAF7205225.1"; exon_number "15";
CM025022.1	Genbank	CDS	9825372	9825600	.	-	0	gene_id "G4P62_010613"; transcript_id "gnl|WGS:JAAVVJ|G4P62_T017483"; gbkey "CDS"; gene "usp25"; locus_tag "G4P62_010613"; orig_transcript_id "gnl|WGS:JAAVVJ|G4P62_T017483"; product "transcript variant X3"; protein_id "KAF7205225.1"; exon_number "16";
CM025022.1	Genbank	CDS	9818819	9819079	.	-	2	gene_id "G4P62_010613"; transcript_id "gnl|WGS:JAAVVJ|G4P62_T017483"; gbkey "CDS"; gene "usp25"; locus_tag "G4P62_010613"; orig_transcript_id "gnl|WGS:JAAVVJ|G4P62_T017483"; product "transcript variant X3"; protein_id "KAF7205225.1"; exon_number "17";
CM025022.1	Genbank	CDS	9818333	9818484	.	-	2	gene_id "G4P62_010613"; transcript_id "gnl|WGS:JAAVVJ|G4P62_T017483"; gbkey "CDS"; gene "usp25"; locus_tag "G4P62_010613"; orig_transcript_id "gnl|WGS:JAAVVJ|G4P62_T017483"; product "transcript variant X3"; protein_id "KAF7205225.1"; exon_number "18";
CM025022.1	Genbank	CDS	9811657	9811835	.	-	0	gene_id "G4P62_010613"; transcript_id "gnl|WGS:JAAVVJ|G4P62_T017483"; gbkey "CDS"; gene "usp25"; locus_tag "G4P62_010613"; orig_transcript_id "gnl|WGS:JAAVVJ|G4P62_T017483"; product "transcript variant X3"; protein_id "KAF7205225.1"; exon_number "19";
CM025022.1	Genbank	CDS	9809674	9809752	.	-	1	gene_id "G4P62_010613"; transcript_id "gnl|WGS:JAAVVJ|G4P62_T017483"; gbkey "CDS"; gene "usp25"; locus_tag "G4P62_010613"; orig_transcript_id "gnl|WGS:JAAVVJ|G4P62_T017483"; product "transcript variant X3"; protein_id "KAF7205225.1"; exon_number "20";
CM025022.1	Genbank	CDS	9809501	9809580	.	-	0	gene_id "G4P62_010613"; transcript_id "gnl|WGS:JAAVVJ|G4P62_T017483"; gbkey "CDS"; gene "usp25"; locus_tag "G4P62_010613"; orig_transcript_id "gnl|WGS:JAAVVJ|G4P62_T017483"; product "transcript variant X3"; protein_id "KAF7205225.1"; exon_number "21";
CM025022.1	Genbank	CDS	9805492	9805615	.	-	1	gene_id "G4P62_010613"; transcript_id "gnl|WGS:JAAVVJ|G4P62_T017483"; gbkey "CDS"; gene "usp25"; locus_tag "G4P62_010613"; orig_transcript_id "gnl|WGS:JAAVVJ|G4P62_T017483"; product "transcript variant X3"; protein_id "KAF7205225.1"; exon_number "22";
CM025022.1	Genbank	CDS	9803637	9803829	.	-	0	gene_id "G4P62_010613"; transcript_id "gnl|WGS:JAAVVJ|G4P62_T017483"; gbkey "CDS"; gene "usp25"; locus_tag "G4P62_010613"; orig_transcript_id "gnl|WGS:JAAVVJ|G4P62_T017483"; product "transcript variant X3"; protein_id "KAF7205225.1"; exon_number "23";
CM025022.1	Genbank	CDS	9799716	9799885	.	-	2	gene_id "G4P62_010613"; transcript_id "gnl|WGS:JAAVVJ|G4P62_T017483"; gbkey "CDS"; gene "usp25"; locus_tag "G4P62_010613"; orig_transcript_id "gnl|WGS:JAAVVJ|G4P62_T017483"; product "transcript variant X3"; protein_id "KAF7205225.1"; exon_number "24";
CM025022.1	Genbank	start_codon	9863433	9863435	.	-	0	gene_id "G4P62_010613"; transcript_id "gnl|WGS:JAAVVJ|G4P62_T017483"; gbkey "CDS"; gene "usp25"; locus_tag "G4P62_010613"; orig_transcript_id "gnl|WGS:JAAVVJ|G4P62_T017483"; product "transcript variant X3"; protein_id "KAF7205225.1"; exon_number "1";
CM025022.1	Genbank	stop_codon	9799713	9799715	.	-	0	gene_id "G4P62_010613"; transcript_id "gnl|WGS:JAAVVJ|G4P62_T017483"; gbkey "CDS"; gene "usp25"; locus_tag "G4P62_010613"; orig_transcript_id "gnl|WGS:JAAVVJ|G4P62_T017483"; product "transcript variant X3"; protein_id "KAF7205225.1"; exon_number "24";
CM025022.1	Genbank	gene	9869870	9933219	.	-	.	gene_id "G4P62_010612"; transcript_id ""; description "nuclear receptor-interacting protein 1"; gbkey "Gene"; gene "nrip1"; gene_biotype "protein_coding"; locus_tag "G4P62_010612";
CM025022.1	Genbank	transcript	9869870	9933219	.	-	.	gene_id "G4P62_010612"; transcript_id "gnl|WGS:JAAVVJ|G4P62_T017480"; gbkey "mRNA"; gene "nrip1"; locus_tag "G4P62_010612"; orig_protein_id "gnl|WGS:JAAVVJ|G4P62_P017480"; orig_transcript_id "gnl|WGS:JAAVVJ|G4P62_T017480"; product "nuclear receptor interacting protein 1"; transcript_biotype "mRNA";
CM025022.1	Genbank	exon	9932916	9933219	.	-	.	gene_id "G4P62_010612"; transcript_id "gnl|WGS:JAAVVJ|G4P62_T017480"; gene "nrip1"; locus_tag "G4P62_010612"; orig_protein_id "gnl|WGS:JAAVVJ|G4P62_P017480"; orig_transcript_id "gnl|WGS:JAAVVJ|G4P62_T017480"; product "nuclear receptor interacting protein 1"; transcript_biotype "mRNA"; exon_number "1";
CM025022.1	Genbank	exon	9869870	9875146	.	-	.	gene_id "G4P62_010612"; transcript_id "gnl|WGS:JAAVVJ|G4P62_T017480"; gene "nrip1"; locus_tag "G4P62_010612"; orig_protein_id "gnl|WGS:JAAVVJ|G4P62_P017480"; orig_transcript_id "gnl|WGS:JAAVVJ|G4P62_T017480"; product "nuclear receptor interacting protein 1"; transcript_biotype "mRNA"; exon_number "2";
CM025022.1	Genbank	CDS	9871556	9875146	.	-	0	gene_id "G4P62_010612"; transcript_id "gnl|WGS:JAAVVJ|G4P62_T017480"; gbkey "CDS"; gene "nrip1"; locus_tag "G4P62_010612"; orig_transcript_id "gnl|WGS:JAAVVJ|G4P62_T017480"; product "nuclear receptor interacting protein 1"; protein_id "KAF7205222.1"; exon_number "2";
CM025022.1	Genbank	start_codon	9875144	9875146	.	-	0	gene_id "G4P62_010612"; transcript_id "gnl|WGS:JAAVVJ|G4P62_T017480"; gbkey "CDS"; gene "nrip1"; locus_tag "G4P62_010612"; orig_transcript_id "gnl|WGS:JAAVVJ|G4P62_T017480"; product "nuclear receptor interacting protein 1"; protein_id "KAF7205222.1"; exon_number "2";
CM025022.1	Genbank	stop_codon	9871553	9871555	.	-	0	gene_id "G4P62_010612"; transcript_id "gnl|WGS:JAAVVJ|G4P62_T017480"; gbkey "CDS"; gene "nrip1"; locus_tag "G4P62_010612"; orig_transcript_id "gnl|WGS:JAAVVJ|G4P62_T017480"; product "nuclear receptor interacting protein 1"; protein_id "KAF7205222.1"; exon_number "2";
CM025022.1	Genbank	gene	9915416	10001512	.	+	.	gene_id "G4P62_010611"; transcript_id ""; description "F-box only protein 50"; gbkey "Gene"; gene "nccrp1"; gene_biotype "protein_coding"; locus_tag "G4P62_010611";
CM025022.1	Genbank	transcript	9915416	10001512	.	+	.	gene_id "G4P62_010611"; transcript_id "gnl|WGS:JAAVVJ|G4P62_T017479"; gbkey "mRNA"; gene "nccrp1"; locus_tag "G4P62_010611"; orig_protein_id "gnl|WGS:JAAVVJ|G4P62_P017479"; orig_transcript_id "gnl|WGS:JAAVVJ|G4P62_T017479"; product "non-specific cytotoxic cell receptor protein 1-like protein (zebrafish)"; transcript_biotype "mRNA";
CM025022.1	Genbank	exon	9915416	9915541	.	+	.	gene_id "G4P62_010611"; transcript_id "gnl|WGS:JAAVVJ|G4P62_T017479"; gene "nccrp1"; locus_tag "G4P62_010611"; orig_protein_id "gnl|WGS:JAAVVJ|G4P62_P017479"; orig_transcript_id "gnl|WGS:JAAVVJ|G4P62_T017479"; product "non-specific cytotoxic cell receptor protein 1-like protein (zebrafish)"; transcript_biotype "mRNA"; exon_number "1";
CM025022.1	Genbank	exon	9999033	9999552	.	+	.	gene_id "G4P62_010611"; transcript_id "gnl|WGS:JAAVVJ|G4P62_T017479"; gene "nccrp1"; locus_tag "G4P62_010611"; orig_protein_id "gnl|WGS:JAAVVJ|G4P62_P017479"; orig_transcript_id "gnl|WGS:JAAVVJ|G4P62_T017479"; product "non-specific cytotoxic cell receptor protein 1-like protein (zebrafish)"; transcript_biotype "mRNA"; exon_number "2";
CM025022.1	Genbank	exon	10000210	10000290	.	+	.	gene_id "G4P62_010611"; transcript_id "gnl|WGS:JAAVVJ|G4P62_T017479"; gene "nccrp1"; locus_tag "G4P62_010611"; orig_protein_id "gnl|WGS:JAAVVJ|G4P62_P017479"; orig_transcript_id "gnl|WGS:JAAVVJ|G4P62_T017479"; product "non-specific cytotoxic cell receptor protein 1-like protein (zebrafish)"; transcript_biotype "mRNA"; exon_number "3";
CM025022.1	Genbank	exon	10000371	10000467	.	+	.	gene_id "G4P62_010611"; transcript_id "gnl|WGS:JAAVVJ|G4P62_T017479"; gene "nccrp1"; locus_tag "G4P62_010611"; orig_protein_id "gnl|WGS:JAAVVJ|G4P62_P017479"; orig_transcript_id "gnl|WGS:JAAVVJ|G4P62_T017479"; product "non-specific cytotoxic cell receptor protein 1-like protein (zebrafish)"; transcript_biotype "mRNA"; exon_number "4";
CM025022.1	Genbank	exon	10000566	10000661	.	+	.	gene_id "G4P62_010611"; transcript_id "gnl|WGS:JAAVVJ|G4P62_T017479"; gene "nccrp1"; locus_tag "G4P62_010611"; orig_protein_id "gnl|WGS:JAAVVJ|G4P62_P017479"; orig_transcript_id "gnl|WGS:JAAVVJ|G4P62_T017479"; product "non-specific cytotoxic cell receptor protein 1-like protein (zebrafish)"; transcript_biotype "mRNA"; exon_number "5";
CM025022.1	Genbank	exon	10001059	10001197	.	+	.	gene_id "G4P62_010611"; transcript_id "gnl|WGS:JAAVVJ|G4P62_T017479"; gene "nccrp1"; locus_tag "G4P62_010611"; orig_protein_id "gnl|WGS:JAAVVJ|G4P62_P017479"; orig_transcript_id "gnl|WGS:JAAVVJ|G4P62_T017479"; product "non-specific cytotoxic cell receptor protein 1-like protein (zebrafish)"; transcript_biotype "mRNA"; exon_number "6";
CM025022.1	Genbank	exon	10001271	10001512	.	+	.	gene_id "G4P62_010611"; transcript_id "gnl|WGS:JAAVVJ|G4P62_T017479"; gene "nccrp1"; locus_tag "G4P62_010611"; orig_protein_id "gnl|WGS:JAAVVJ|G4P62_P017479"; orig_transcript_id "gnl|WGS:JAAVVJ|G4P62_T017479"; product "non-specific cytotoxic cell receptor protein 1-like protein (zebrafish)"; transcript_biotype "mRNA"; exon_number "7";
CM025022.1	Genbank	CDS	9999411	9999552	.	+	0	gene_id "G4P62_010611"; transcript_id "gnl|WGS:JAAVVJ|G4P62_T017479"; gbkey "CDS"; gene "nccrp1"; locus_tag "G4P62_010611"; note "non-specific cytotoxic cell receptor protein 1 homolog (zebrafish)"; orig_transcript_id "gnl|WGS:JAAVVJ|G4P62_T017479"; product "non-specific cytotoxic cell receptor protein 1-like protein (zebrafish)"; protein_id "KAF7205221.1"; exon_number "2";
CM025022.1	Genbank	CDS	10000210	10000290	.	+	2	gene_id "G4P62_010611"; transcript_id "gnl|WGS:JAAVVJ|G4P62_T017479"; gbkey "CDS"; gene "nccrp1"; locus_tag "G4P62_010611"; note "non-specific cytotoxic cell receptor protein 1 homolog (zebrafish)"; orig_transcript_id "gnl|WGS:JAAVVJ|G4P62_T017479"; product "non-specific cytotoxic cell receptor protein 1-like protein (zebrafish)"; protein_id "KAF7205221.1"; exon_number "3";
CM025022.1	Genbank	CDS	10000371	10000467	.	+	2	gene_id "G4P62_010611"; transcript_id "gnl|WGS:JAAVVJ|G4P62_T017479"; gbkey "CDS"; gene "nccrp1"; locus_tag "G4P62_010611"; note "non-specific cytotoxic cell receptor protein 1 homolog (zebrafish)"; orig_transcript_id "gnl|WGS:JAAVVJ|G4P62_T017479"; product "non-specific cytotoxic cell receptor protein 1-like protein (zebrafish)"; protein_id "KAF7205221.1"; exon_number "4";
CM025022.1	Genbank	CDS	10000566	10000661	.	+	1	gene_id "G4P62_010611"; transcript_id "gnl|WGS:JAAVVJ|G4P62_T017479"; gbkey "CDS"; gene "nccrp1"; locus_tag "G4P62_010611"; note "non-specific cytotoxic cell receptor protein 1 homolog (zebrafish)"; orig_transcript_id "gnl|WGS:JAAVVJ|G4P62_T017479"; product "non-specific cytotoxic cell receptor protein 1-like protein (zebrafish)"; protein_id "KAF7205221.1"; exon_number "5";
CM025022.1	Genbank	CDS	10001059	10001197	.	+	1	gene_id "G4P62_010611"; transcript_id "gnl|WGS:JAAVVJ|G4P62_T017479"; gbkey "CDS"; gene "nccrp1"; locus_tag "G4P62_010611"; note "non-specific cytotoxic cell receptor protein 1 homolog (zebrafish)"; orig_transcript_id "gnl|WGS:JAAVVJ|G4P62_T017479"; product "non-specific cytotoxic cell receptor protein 1-like protein (zebrafish)"; protein_id "KAF7205221.1"; exon_number "6";
CM025022.1	Genbank	CDS	10001271	10001408	.	+	0	gene_id "G4P62_010611"; transcript_id "gnl|WGS:JAAVVJ|G4P62_T017479"; gbkey "CDS"; gene "nccrp1"; locus_tag "G4P62_010611"; note "non-specific cytotoxic cell receptor protein 1 homolog (zebrafish)"; orig_transcript_id "gnl|WGS:JAAVVJ|G4P62_T017479"; product "non-specific cytotoxic cell receptor protein 1-like protein (zebrafish)"; protein_id "KAF7205221.1"; exon_number "7";
CM025022.1	Genbank	start_codon	9999411	9999413	.	+	0	gene_id "G4P62_010611"; transcript_id "gnl|WGS:JAAVVJ|G4P62_T017479"; gbkey "CDS"; gene "nccrp1"; locus_tag "G4P62_010611"; note "non-specific cytotoxic cell receptor protein 1 homolog (zebrafish)"; orig_transcript_id "gnl|WGS:JAAVVJ|G4P62_T017479"; product "non-specific cytotoxic cell receptor protein 1-like protein (zebrafish)"; protein_id "KAF7205221.1"; exon_number "2";
CM025022.1	Genbank	stop_codon	10001409	10001411	.	+	0	gene_id "G4P62_010611"; transcript_id "gnl|WGS:JAAVVJ|G4P62_T017479"; gbkey "CDS"; gene "nccrp1"; locus_tag "G4P62_010611"; note "non-specific cytotoxic cell receptor protein 1 homolog (zebrafish)"; orig_transcript_id "gnl|WGS:JAAVVJ|G4P62_T017479"; product "non-specific cytotoxic cell receptor protein 1-like protein (zebrafish)"; protein_id "KAF7205221.1"; exon_number "7";
CM025022.1	Genbank	gene	10030567	10053865	.	+	.	gene_id "G4P62_010610"; transcript_id ""; description "sodium/calcium exchanger 2-like"; gbkey "Gene"; gene_biotype "protein_coding"; locus_tag "G4P62_010610"; note "LOC107385984";
CM025022.1	Genbank	transcript	10030567	10052428	.	+	.	gene_id "G4P62_010610"; transcript_id "gnl|WGS:JAAVVJ|G4P62_T017478"; gbkey "mRNA"; locus_tag "G4P62_010610"; orig_protein_id "gnl|WGS:JAAVVJ|G4P62_P017478"; orig_transcript_id "gnl|WGS:JAAVVJ|G4P62_T017478"; product "sodium/calcium exchanger 2-like"; transcript_biotype "mRNA";
CM025022.1	Genbank	exon	10030567	10030985	.	+	.	gene_id "G4P62_010610"; transcript_id "gnl|WGS:JAAVVJ|G4P62_T017478"; locus_tag "G4P62_010610"; orig_protein_id "gnl|WGS:JAAVVJ|G4P62_P017478"; orig_transcript_id "gnl|WGS:JAAVVJ|G4P62_T017478"; product "sodium/calcium exchanger 2-like"; transcript_biotype "mRNA"; exon_number "1";
CM025022.1	Genbank	exon	10035842	10035979	.	+	.	gene_id "G4P62_010610"; transcript_id "gnl|WGS:JAAVVJ|G4P62_T017478"; locus_tag "G4P62_010610"; orig_protein_id "gnl|WGS:JAAVVJ|G4P62_P017478"; orig_transcript_id "gnl|WGS:JAAVVJ|G4P62_T017478"; product "sodium/calcium exchanger 2-like"; transcript_biotype "mRNA"; exon_number "2";
CM025022.1	Genbank	exon	10036116	10036343	.	+	.	gene_id "G4P62_010610"; transcript_id "gnl|WGS:JAAVVJ|G4P62_T017478"; locus_tag "G4P62_010610"; orig_protein_id "gnl|WGS:JAAVVJ|G4P62_P017478"; orig_transcript_id "gnl|WGS:JAAVVJ|G4P62_T017478"; product "sodium/calcium exchanger 2-like"; transcript_biotype "mRNA"; exon_number "3";
CM025022.1	Genbank	exon	10036429	10036707	.	+	.	gene_id "G4P62_010610"; transcript_id "gnl|WGS:JAAVVJ|G4P62_T017478"; locus_tag "G4P62_010610"; orig_protein_id "gnl|WGS:JAAVVJ|G4P62_P017478"; orig_transcript_id "gnl|WGS:JAAVVJ|G4P62_T017478"; product "sodium/calcium exchanger 2-like"; transcript_biotype "mRNA"; exon_number "4";
CM025022.1	Genbank	exon	10036781	10037212	.	+	.	gene_id "G4P62_010610"; transcript_id "gnl|WGS:JAAVVJ|G4P62_T017478"; locus_tag "G4P62_010610"; orig_protein_id "gnl|WGS:JAAVVJ|G4P62_P017478"; orig_transcript_id "gnl|WGS:JAAVVJ|G4P62_T017478"; product "sodium/calcium exchanger 2-like"; transcript_biotype "mRNA"; exon_number "5";
CM025022.1	Genbank	exon	10040267	10040628	.	+	.	gene_id "G4P62_010610"; transcript_id "gnl|WGS:JAAVVJ|G4P62_T017478"; locus_tag "G4P62_010610"; orig_protein_id "gnl|WGS:JAAVVJ|G4P62_P017478"; orig_transcript_id "gnl|WGS:JAAVVJ|G4P62_T017478"; product "sodium/calcium exchanger 2-like"; transcript_biotype "mRNA"; exon_number "6";
CM025022.1	Genbank	exon	10041975	10042078	.	+	.	gene_id "G4P62_010610"; transcript_id "gnl|WGS:JAAVVJ|G4P62_T017478"; locus_tag "G4P62_010610"; orig_protein_id "gnl|WGS:JAAVVJ|G4P62_P017478"; orig_transcript_id "gnl|WGS:JAAVVJ|G4P62_T017478"; product "sodium/calcium exchanger 2-like"; transcript_biotype "mRNA"; exon_number "7";
CM025022.1	Genbank	exon	10042918	10043030	.	+	.	gene_id "G4P62_010610"; transcript_id "gnl|WGS:JAAVVJ|G4P62_T017478"; locus_tag "G4P62_010610"; orig_protein_id "gnl|WGS:JAAVVJ|G4P62_P017478"; orig_transcript_id "gnl|WGS:JAAVVJ|G4P62_T017478"; product "sodium/calcium exchanger 2-like"; transcript_biotype "mRNA"; exon_number "8";
CM025022.1	Genbank	exon	10048399	10048498	.	+	.	gene_id "G4P62_010610"; transcript_id "gnl|WGS:JAAVVJ|G4P62_T017478"; locus_tag "G4P62_010610"; orig_protein_id "gnl|WGS:JAAVVJ|G4P62_P017478"; orig_transcript_id "gnl|WGS:JAAVVJ|G4P62_T017478"; product "sodium/calcium exchanger 2-like"; transcript_biotype "mRNA"; exon_number "9";
CM025022.1	Genbank	exon	10051676	10051948	.	+	.	gene_id "G4P62_010610"; transcript_id "gnl|WGS:JAAVVJ|G4P62_T017478"; locus_tag "G4P62_010610"; orig_protein_id "gnl|WGS:JAAVVJ|G4P62_P017478"; orig_transcript_id "gnl|WGS:JAAVVJ|G4P62_T017478"; product "sodium/calcium exchanger 2-like"; transcript_biotype "mRNA"; exon_number "10";
CM025022.1	Genbank	exon	10052052	10052428	.	+	.	gene_id "G4P62_010610"; transcript_id "gnl|WGS:JAAVVJ|G4P62_T017478"; locus_tag "G4P62_010610"; orig_protein_id "gnl|WGS:JAAVVJ|G4P62_P017478"; orig_transcript_id "gnl|WGS:JAAVVJ|G4P62_T017478"; product "sodium/calcium exchanger 2-like"; transcript_biotype "mRNA"; exon_number "11";
CM025022.1	Genbank	CDS	10030662	10030985	.	+	0	gene_id "G4P62_010610"; transcript_id "gnl|WGS:JAAVVJ|G4P62_T017478"; gbkey "CDS"; locus_tag "G4P62_010610"; orig_transcript_id "gnl|WGS:JAAVVJ|G4P62_T017478"; product "sodium/calcium exchanger 2-like"; protein_id "KAF7205220.1"; exon_number "1";
CM025022.1	Genbank	CDS	10035842	10035979	.	+	0	gene_id "G4P62_010610"; transcript_id "gnl|WGS:JAAVVJ|G4P62_T017478"; gbkey "CDS"; locus_tag "G4P62_010610"; orig_transcript_id "gnl|WGS:JAAVVJ|G4P62_T017478"; product "sodium/calcium exchanger 2-like"; protein_id "KAF7205220.1"; exon_number "2";
CM025022.1	Genbank	CDS	10036116	10036343	.	+	0	gene_id "G4P62_010610"; transcript_id "gnl|WGS:JAAVVJ|G4P62_T017478"; gbkey "CDS"; locus_tag "G4P62_010610"; orig_transcript_id "gnl|WGS:JAAVVJ|G4P62_T017478"; product "sodium/calcium exchanger 2-like"; protein_id "KAF7205220.1"; exon_number "3";
CM025022.1	Genbank	CDS	10036429	10036707	.	+	0	gene_id "G4P62_010610"; transcript_id "gnl|WGS:JAAVVJ|G4P62_T017478"; gbkey "CDS"; locus_tag "G4P62_010610"; orig_transcript_id "gnl|WGS:JAAVVJ|G4P62_T017478"; product "sodium/calcium exchanger 2-like"; protein_id "KAF7205220.1"; exon_number "4";
CM025022.1	Genbank	CDS	10036781	10037212	.	+	0	gene_id "G4P62_010610"; transcript_id "gnl|WGS:JAAVVJ|G4P62_T017478"; gbkey "CDS"; locus_tag "G4P62_010610"; orig_transcript_id "gnl|WGS:JAAVVJ|G4P62_T017478"; product "sodium/calcium exchanger 2-like"; protein_id "KAF7205220.1"; exon_number "5";
CM025022.1	Genbank	CDS	10040267	10040628	.	+	0	gene_id "G4P62_010610"; transcript_id "gnl|WGS:JAAVVJ|G4P62_T017478"; gbkey "CDS"; locus_tag "G4P62_010610"; orig_transcript_id "gnl|WGS:JAAVVJ|G4P62_T017478"; product "sodium/calcium exchanger 2-like"; protein_id "KAF7205220.1"; exon_number "6";
CM025022.1	Genbank	CDS	10041975	10042078	.	+	1	gene_id "G4P62_010610"; transcript_id "gnl|WGS:JAAVVJ|G4P62_T017478"; gbkey "CDS"; locus_tag "G4P62_010610"; orig_transcript_id "gnl|WGS:JAAVVJ|G4P62_T017478"; product "sodium/calcium exchanger 2-like"; protein_id "KAF7205220.1"; exon_number "7";
CM025022.1	Genbank	CDS	10042918	10043030	.	+	2	gene_id "G4P62_010610"; transcript_id "gnl|WGS:JAAVVJ|G4P62_T017478"; gbkey "CDS"; locus_tag "G4P62_010610"; orig_transcript_id "gnl|WGS:JAAVVJ|G4P62_T017478"; product "sodium/calcium exchanger 2-like"; protein_id "KAF7205220.1"; exon_number "8";
CM025022.1	Genbank	CDS	10048399	10048498	.	+	0	gene_id "G4P62_010610"; transcript_id "gnl|WGS:JAAVVJ|G4P62_T017478"; gbkey "CDS"; locus_tag "G4P62_010610"; orig_transcript_id "gnl|WGS:JAAVVJ|G4P62_T017478"; product "sodium/calcium exchanger 2-like"; protein_id "KAF7205220.1"; exon_number "9";
CM025022.1	Genbank	CDS	10051676	10051948	.	+	2	gene_id "G4P62_010610"; transcript_id "gnl|WGS:JAAVVJ|G4P62_T017478"; gbkey "CDS"; locus_tag "G4P62_010610"; orig_transcript_id "gnl|WGS:JAAVVJ|G4P62_T017478"; product "sodium/calcium exchanger 2-like"; protein_id "KAF7205220.1"; exon_number "10";
CM025022.1	Genbank	CDS	10052052	10052425	.	+	2	gene_id "G4P62_010610"; transcript_id "gnl|WGS:JAAVVJ|G4P62_T017478"; gbkey "CDS"; locus_tag "G4P62_010610"; orig_transcript_id "gnl|WGS:JAAVVJ|G4P62_T017478"; product "sodium/calcium exchanger 2-like"; protein_id "KAF7205220.1"; exon_number "11";
CM025022.1	Genbank	start_codon	10030662	10030664	.	+	0	gene_id "G4P62_010610"; transcript_id "gnl|WGS:JAAVVJ|G4P62_T017478"; gbkey "CDS"; locus_tag "G4P62_010610"; orig_transcript_id "gnl|WGS:JAAVVJ|G4P62_T017478"; product "sodium/calcium exchanger 2-like"; protein_id "KAF7205220.1"; exon_number "1";
CM025022.1	Genbank	stop_codon	10052426	10052428	.	+	0	gene_id "G4P62_010610"; transcript_id "gnl|WGS:JAAVVJ|G4P62_T017478"; gbkey "CDS"; locus_tag "G4P62_010610"; orig_transcript_id "gnl|WGS:JAAVVJ|G4P62_T017478"; product "sodium/calcium exchanger 2-like"; protein_id "KAF7205220.1"; exon_number "11";
CM025022.1	Genbank	gene	10064755	10088971	.	+	.	gene_id "G4P62_010609"; transcript_id ""; description "heterogeneous nuclear ribonucleoprotein L-like"; gbkey "Gene"; gene_biotype "protein_coding"; locus_tag "G4P62_010609"; note "LOC107385983"; partial "true";
CM025022.1	Genbank	transcript	10064755	10088971	.	+	.	gene_id "G4P62_010609"; transcript_id "gnl|WGS:JAAVVJ|G4P62_T017477"; gbkey "mRNA"; locus_tag "G4P62_010609"; note "transcript variant X1"; orig_protein_id "gnl|WGS:JAAVVJ|G4P62_P017477"; orig_transcript_id "gnl|WGS:JAAVVJ|G4P62_T017477"; partial "true"; product "heterogeneous nuclear ribonucleoprotein L-like"; transcript_biotype "mRNA";
CM025022.1	Genbank	exon	10064755	10064851	.	+	.	gene_id "G4P62_010609"; transcript_id "gnl|WGS:JAAVVJ|G4P62_T017477"; locus_tag "G4P62_010609"; note "transcript variant X1"; orig_protein_id "gnl|WGS:JAAVVJ|G4P62_P017477"; orig_transcript_id "gnl|WGS:JAAVVJ|G4P62_T017477"; partial "true"; product "heterogeneous nuclear ribonucleoprotein L-like"; transcript_biotype "mRNA"; exon_number "1";
CM025022.1	Genbank	exon	10065002	10065096	.	+	.	gene_id "G4P62_010609"; transcript_id "gnl|WGS:JAAVVJ|G4P62_T017477"; locus_tag "G4P62_010609"; note "transcript variant X1"; orig_protein_id "gnl|WGS:JAAVVJ|G4P62_P017477"; orig_transcript_id "gnl|WGS:JAAVVJ|G4P62_T017477"; partial "true"; product "heterogeneous nuclear ribonucleoprotein L-like"; transcript_biotype "mRNA"; exon_number "2";
CM025022.1	Genbank	exon	10065189	10065261	.	+	.	gene_id "G4P62_010609"; transcript_id "gnl|WGS:JAAVVJ|G4P62_T017477"; locus_tag "G4P62_010609"; note "transcript variant X1"; orig_protein_id "gnl|WGS:JAAVVJ|G4P62_P017477"; orig_transcript_id "gnl|WGS:JAAVVJ|G4P62_T017477"; partial "true"; product "heterogeneous nuclear ribonucleoprotein L-like"; transcript_biotype "mRNA"; exon_number "3";
CM025022.1	Genbank	exon	10073459	10073494	.	+	.	gene_id "G4P62_010609"; transcript_id "gnl|WGS:JAAVVJ|G4P62_T017477"; locus_tag "G4P62_010609"; note "transcript variant X1"; orig_protein_id "gnl|WGS:JAAVVJ|G4P62_P017477"; orig_transcript_id "gnl|WGS:JAAVVJ|G4P62_T017477"; partial "true"; product "heterogeneous nuclear ribonucleoprotein L-like"; transcript_biotype "mRNA"; exon_number "4";
CM025022.1	Genbank	exon	10073745	10073813	.	+	.	gene_id "G4P62_010609"; transcript_id "gnl|WGS:JAAVVJ|G4P62_T017477"; locus_tag "G4P62_010609"; note "transcript variant X1"; orig_protein_id "gnl|WGS:JAAVVJ|G4P62_P017477"; orig_transcript_id "gnl|WGS:JAAVVJ|G4P62_T017477"; partial "true"; product "heterogeneous nuclear ribonucleoprotein L-like"; transcript_biotype "mRNA"; exon_number "5";
CM025022.1	Genbank	exon	10073898	10074142	.	+	.	gene_id "G4P62_010609"; transcript_id "gnl|WGS:JAAVVJ|G4P62_T017477"; locus_tag "G4P62_010609"; note "transcript variant X1"; orig_protein_id "gnl|WGS:JAAVVJ|G4P62_P017477"; orig_transcript_id "gnl|WGS:JAAVVJ|G4P62_T017477"; partial "true"; product "heterogeneous nuclear ribonucleoprotein L-like"; transcript_biotype "mRNA"; exon_number "6";
CM025022.1	Genbank	exon	10078167	10078288	.	+	.	gene_id "G4P62_010609"; transcript_id "gnl|WGS:JAAVVJ|G4P62_T017477"; locus_tag "G4P62_010609"; note "transcript variant X1"; orig_protein_id "gnl|WGS:JAAVVJ|G4P62_P017477"; orig_transcript_id "gnl|WGS:JAAVVJ|G4P62_T017477"; partial "true"; product "heterogeneous nuclear ribonucleoprotein L-like"; transcript_biotype "mRNA"; exon_number "7";
CM025022.1	Genbank	exon	10078391	10078592	.	+	.	gene_id "G4P62_010609"; transcript_id "gnl|WGS:JAAVVJ|G4P62_T017477"; locus_tag "G4P62_010609"; note "transcript variant X1"; orig_protein_id "gnl|WGS:JAAVVJ|G4P62_P017477"; orig_transcript_id "gnl|WGS:JAAVVJ|G4P62_T017477"; partial "true"; product "heterogeneous nuclear ribonucleoprotein L-like"; transcript_biotype "mRNA"; exon_number "8";
CM025022.1	Genbank	exon	10078670	10078727	.	+	.	gene_id "G4P62_010609"; transcript_id "gnl|WGS:JAAVVJ|G4P62_T017477"; locus_tag "G4P62_010609"; note "transcript variant X1"; orig_protein_id "gnl|WGS:JAAVVJ|G4P62_P017477"; orig_transcript_id "gnl|WGS:JAAVVJ|G4P62_T017477"; partial "true"; product "heterogeneous nuclear ribonucleoprotein L-like"; transcript_biotype "mRNA"; exon_number "9";
CM025022.1	Genbank	exon	10086297	10086392	.	+	.	gene_id "G4P62_010609"; transcript_id "gnl|WGS:JAAVVJ|G4P62_T017477"; locus_tag "G4P62_010609"; note "transcript variant X1"; orig_protein_id "gnl|WGS:JAAVVJ|G4P62_P017477"; orig_transcript_id "gnl|WGS:JAAVVJ|G4P62_T017477"; partial "true"; product "heterogeneous nuclear ribonucleoprotein L-like"; transcript_biotype "mRNA"; exon_number "10";
CM025022.1	Genbank	exon	10088696	10088971	.	+	.	gene_id "G4P62_010609"; transcript_id "gnl|WGS:JAAVVJ|G4P62_T017477"; locus_tag "G4P62_010609"; note "transcript variant X1"; orig_protein_id "gnl|WGS:JAAVVJ|G4P62_P017477"; orig_transcript_id "gnl|WGS:JAAVVJ|G4P62_T017477"; partial "true"; product "heterogeneous nuclear ribonucleoprotein L-like"; transcript_biotype "mRNA"; exon_number "11";
CM025022.1	Genbank	CDS	10064755	10064851	.	+	0	gene_id "G4P62_010609"; transcript_id "gnl|WGS:JAAVVJ|G4P62_T017477"; gbkey "CDS"; locus_tag "G4P62_010609"; orig_transcript_id "gnl|WGS:JAAVVJ|G4P62_T017477"; partial "true"; product "transcript variant X1"; protein_id "KAF7205219.1"; exon_number "1";
CM025022.1	Genbank	CDS	10065002	10065096	.	+	2	gene_id "G4P62_010609"; transcript_id "gnl|WGS:JAAVVJ|G4P62_T017477"; gbkey "CDS"; locus_tag "G4P62_010609"; orig_transcript_id "gnl|WGS:JAAVVJ|G4P62_T017477"; partial "true"; product "transcript variant X1"; protein_id "KAF7205219.1"; exon_number "2";
CM025022.1	Genbank	CDS	10065189	10065261	.	+	0	gene_id "G4P62_010609"; transcript_id "gnl|WGS:JAAVVJ|G4P62_T017477"; gbkey "CDS"; locus_tag "G4P62_010609"; orig_transcript_id "gnl|WGS:JAAVVJ|G4P62_T017477"; partial "true"; product "transcript variant X1"; protein_id "KAF7205219.1"; exon_number "3";
CM025022.1	Genbank	CDS	10073459	10073494	.	+	2	gene_id "G4P62_010609"; transcript_id "gnl|WGS:JAAVVJ|G4P62_T017477"; gbkey "CDS"; locus_tag "G4P62_010609"; orig_transcript_id "gnl|WGS:JAAVVJ|G4P62_T017477"; partial "true"; product "transcript variant X1"; protein_id "KAF7205219.1"; exon_number "4";
CM025022.1	Genbank	CDS	10073745	10073813	.	+	2	gene_id "G4P62_010609"; transcript_id "gnl|WGS:JAAVVJ|G4P62_T017477"; gbkey "CDS"; locus_tag "G4P62_010609"; orig_transcript_id "gnl|WGS:JAAVVJ|G4P62_T017477"; partial "true"; product "transcript variant X1"; protein_id "KAF7205219.1"; exon_number "5";
CM025022.1	Genbank	CDS	10073898	10074142	.	+	2	gene_id "G4P62_010609"; transcript_id "gnl|WGS:JAAVVJ|G4P62_T017477"; gbkey "CDS"; locus_tag "G4P62_010609"; orig_transcript_id "gnl|WGS:JAAVVJ|G4P62_T017477"; partial "true"; product "transcript variant X1"; protein_id "KAF7205219.1"; exon_number "6";
CM025022.1	Genbank	CDS	10078167	10078288	.	+	0	gene_id "G4P62_010609"; transcript_id "gnl|WGS:JAAVVJ|G4P62_T017477"; gbkey "CDS"; locus_tag "G4P62_010609"; orig_transcript_id "gnl|WGS:JAAVVJ|G4P62_T017477"; partial "true"; product "transcript variant X1"; protein_id "KAF7205219.1"; exon_number "7";
CM025022.1	Genbank	CDS	10078391	10078592	.	+	1	gene_id "G4P62_010609"; transcript_id "gnl|WGS:JAAVVJ|G4P62_T017477"; gbkey "CDS"; locus_tag "G4P62_010609"; orig_transcript_id "gnl|WGS:JAAVVJ|G4P62_T017477"; partial "true"; product "transcript variant X1"; protein_id "KAF7205219.1"; exon_number "8";
CM025022.1	Genbank	CDS	10078670	10078727	.	+	0	gene_id "G4P62_010609"; transcript_id "gnl|WGS:JAAVVJ|G4P62_T017477"; gbkey "CDS"; locus_tag "G4P62_010609"; orig_transcript_id "gnl|WGS:JAAVVJ|G4P62_T017477"; partial "true"; product "transcript variant X1"; protein_id "KAF7205219.1"; exon_number "9";
CM025022.1	Genbank	CDS	10086297	10086392	.	+	2	gene_id "G4P62_010609"; transcript_id "gnl|WGS:JAAVVJ|G4P62_T017477"; gbkey "CDS"; locus_tag "G4P62_010609"; orig_transcript_id "gnl|WGS:JAAVVJ|G4P62_T017477"; partial "true"; product "transcript variant X1"; protein_id "KAF7205219.1"; exon_number "10";
CM025022.1	Genbank	CDS	10088696	10088751	.	+	2	gene_id "G4P62_010609"; transcript_id "gnl|WGS:JAAVVJ|G4P62_T017477"; gbkey "CDS"; locus_tag "G4P62_010609"; orig_transcript_id "gnl|WGS:JAAVVJ|G4P62_T017477"; partial "true"; product "transcript variant X1"; protein_id "KAF7205219.1"; exon_number "11";
CM025022.1	Genbank	start_codon	10064755	10064757	.	+	0	gene_id "G4P62_010609"; transcript_id "gnl|WGS:JAAVVJ|G4P62_T017477"; gbkey "CDS"; locus_tag "G4P62_010609"; orig_transcript_id "gnl|WGS:JAAVVJ|G4P62_T017477"; partial "true"; product "transcript variant X1"; protein_id "KAF7205219.1"; exon_number "1";
CM025022.1	Genbank	stop_codon	10088752	10088754	.	+	0	gene_id "G4P62_010609"; transcript_id "gnl|WGS:JAAVVJ|G4P62_T017477"; gbkey "CDS"; locus_tag "G4P62_010609"; orig_transcript_id "gnl|WGS:JAAVVJ|G4P62_T017477"; partial "true"; product "transcript variant X1"; protein_id "KAF7205219.1"; exon_number "11";
CM025022.1	Genbank	transcript	10064755	10088971	.	+	.	gene_id "G4P62_010609"; transcript_id "gnl|WGS:JAAVVJ|G4P62_T017476"; gbkey "mRNA"; locus_tag "G4P62_010609"; note "transcript variant X2"; orig_protein_id "gnl|WGS:JAAVVJ|G4P62_P017476"; orig_transcript_id "gnl|WGS:JAAVVJ|G4P62_T017476"; partial "true"; product "heterogeneous nuclear ribonucleoprotein L-like"; transcript_biotype "mRNA";
CM025022.1	Genbank	exon	10064755	10064851	.	+	.	gene_id "G4P62_010609"; transcript_id "gnl|WGS:JAAVVJ|G4P62_T017476"; locus_tag "G4P62_010609"; note "transcript variant X2"; orig_protein_id "gnl|WGS:JAAVVJ|G4P62_P017476"; orig_transcript_id "gnl|WGS:JAAVVJ|G4P62_T017476"; partial "true"; product "heterogeneous nuclear ribonucleoprotein L-like"; transcript_biotype "mRNA"; exon_number "1";
CM025022.1	Genbank	exon	10065002	10065096	.	+	.	gene_id "G4P62_010609"; transcript_id "gnl|WGS:JAAVVJ|G4P62_T017476"; locus_tag "G4P62_010609"; note "transcript variant X2"; orig_protein_id "gnl|WGS:JAAVVJ|G4P62_P017476"; orig_transcript_id "gnl|WGS:JAAVVJ|G4P62_T017476"; partial "true"; product "heterogeneous nuclear ribonucleoprotein L-like"; transcript_biotype "mRNA"; exon_number "2";
CM025022.1	Genbank	exon	10065189	10065261	.	+	.	gene_id "G4P62_010609"; transcript_id "gnl|WGS:JAAVVJ|G4P62_T017476"; locus_tag "G4P62_010609"; note "transcript variant X2"; orig_protein_id "gnl|WGS:JAAVVJ|G4P62_P017476"; orig_transcript_id "gnl|WGS:JAAVVJ|G4P62_T017476"; partial "true"; product "heterogeneous nuclear ribonucleoprotein L-like"; transcript_biotype "mRNA"; exon_number "3";
CM025022.1	Genbank	exon	10073745	10073813	.	+	.	gene_id "G4P62_010609"; transcript_id "gnl|WGS:JAAVVJ|G4P62_T017476"; locus_tag "G4P62_010609"; note "transcript variant X2"; orig_protein_id "gnl|WGS:JAAVVJ|G4P62_P017476"; orig_transcript_id "gnl|WGS:JAAVVJ|G4P62_T017476"; partial "true"; product "heterogeneous nuclear ribonucleoprotein L-like"; transcript_biotype "mRNA"; exon_number "4";
CM025022.1	Genbank	exon	10073898	10074142	.	+	.	gene_id "G4P62_010609"; transcript_id "gnl|WGS:JAAVVJ|G4P62_T017476"; locus_tag "G4P62_010609"; note "transcript variant X2"; orig_protein_id "gnl|WGS:JAAVVJ|G4P62_P017476"; orig_transcript_id "gnl|WGS:JAAVVJ|G4P62_T017476"; partial "true"; product "heterogeneous nuclear ribonucleoprotein L-like"; transcript_biotype "mRNA"; exon_number "5";
CM025022.1	Genbank	exon	10078167	10078288	.	+	.	gene_id "G4P62_010609"; transcript_id "gnl|WGS:JAAVVJ|G4P62_T017476"; locus_tag "G4P62_010609"; note "transcript variant X2"; orig_protein_id "gnl|WGS:JAAVVJ|G4P62_P017476"; orig_transcript_id "gnl|WGS:JAAVVJ|G4P62_T017476"; partial "true"; product "heterogeneous nuclear ribonucleoprotein L-like"; transcript_biotype "mRNA"; exon_number "6";
CM025022.1	Genbank	exon	10078391	10078592	.	+	.	gene_id "G4P62_010609"; transcript_id "gnl|WGS:JAAVVJ|G4P62_T017476"; locus_tag "G4P62_010609"; note "transcript variant X2"; orig_protein_id "gnl|WGS:JAAVVJ|G4P62_P017476"; orig_transcript_id "gnl|WGS:JAAVVJ|G4P62_T017476"; partial "true"; product "heterogeneous nuclear ribonucleoprotein L-like"; transcript_biotype "mRNA"; exon_number "7";
CM025022.1	Genbank	exon	10078670	10078727	.	+	.	gene_id "G4P62_010609"; transcript_id "gnl|WGS:JAAVVJ|G4P62_T017476"; locus_tag "G4P62_010609"; note "transcript variant X2"; orig_protein_id "gnl|WGS:JAAVVJ|G4P62_P017476"; orig_transcript_id "gnl|WGS:JAAVVJ|G4P62_T017476"; partial "true"; product "heterogeneous nuclear ribonucleoprotein L-like"; transcript_biotype "mRNA"; exon_number "8";
CM025022.1	Genbank	exon	10086297	10086392	.	+	.	gene_id "G4P62_010609"; transcript_id "gnl|WGS:JAAVVJ|G4P62_T017476"; locus_tag "G4P62_010609"; note "transcript variant X2"; orig_protein_id "gnl|WGS:JAAVVJ|G4P62_P017476"; orig_transcript_id "gnl|WGS:JAAVVJ|G4P62_T017476"; partial "true"; product "heterogeneous nuclear ribonucleoprotein L-like"; transcript_biotype "mRNA"; exon_number "9";
CM025022.1	Genbank	exon	10088696	10088971	.	+	.	gene_id "G4P62_010609"; transcript_id "gnl|WGS:JAAVVJ|G4P62_T017476"; locus_tag "G4P62_010609"; note "transcript variant X2"; orig_protein_id "gnl|WGS:JAAVVJ|G4P62_P017476"; orig_transcript_id "gnl|WGS:JAAVVJ|G4P62_T017476"; partial "true"; product "heterogeneous nuclear ribonucleoprotein L-like"; transcript_biotype "mRNA"; exon_number "10";
CM025022.1	Genbank	CDS	10064755	10064851	.	+	0	gene_id "G4P62_010609"; transcript_id "gnl|WGS:JAAVVJ|G4P62_T017476"; gbkey "CDS"; locus_tag "G4P62_010609"; orig_transcript_id "gnl|WGS:JAAVVJ|G4P62_T017476"; partial "true"; product "transcript variant X2"; protein_id "KAF7205218.1"; exon_number "1";
CM025022.1	Genbank	CDS	10065002	10065096	.	+	2	gene_id "G4P62_010609"; transcript_id "gnl|WGS:JAAVVJ|G4P62_T017476"; gbkey "CDS"; locus_tag "G4P62_010609"; orig_transcript_id "gnl|WGS:JAAVVJ|G4P62_T017476"; partial "true"; product "transcript variant X2"; protein_id "KAF7205218.1"; exon_number "2";
CM025022.1	Genbank	CDS	10065189	10065261	.	+	0	gene_id "G4P62_010609"; transcript_id "gnl|WGS:JAAVVJ|G4P62_T017476"; gbkey "CDS"; locus_tag "G4P62_010609"; orig_transcript_id "gnl|WGS:JAAVVJ|G4P62_T017476"; partial "true"; product "transcript variant X2"; protein_id "KAF7205218.1"; exon_number "3";
CM025022.1	Genbank	CDS	10073745	10073813	.	+	2	gene_id "G4P62_010609"; transcript_id "gnl|WGS:JAAVVJ|G4P62_T017476"; gbkey "CDS"; locus_tag "G4P62_010609"; orig_transcript_id "gnl|WGS:JAAVVJ|G4P62_T017476"; partial "true"; product "transcript variant X2"; protein_id "KAF7205218.1"; exon_number "4";
CM025022.1	Genbank	CDS	10073898	10074142	.	+	2	gene_id "G4P62_010609"; transcript_id "gnl|WGS:JAAVVJ|G4P62_T017476"; gbkey "CDS"; locus_tag "G4P62_010609"; orig_transcript_id "gnl|WGS:JAAVVJ|G4P62_T017476"; partial "true"; product "transcript variant X2"; protein_id "KAF7205218.1"; exon_number "5";
CM025022.1	Genbank	CDS	10078167	10078288	.	+	0	gene_id "G4P62_010609"; transcript_id "gnl|WGS:JAAVVJ|G4P62_T017476"; gbkey "CDS"; locus_tag "G4P62_010609"; orig_transcript_id "gnl|WGS:JAAVVJ|G4P62_T017476"; partial "true"; product "transcript variant X2"; protein_id "KAF7205218.1"; exon_number "6";
CM025022.1	Genbank	CDS	10078391	10078592	.	+	1	gene_id "G4P62_010609"; transcript_id "gnl|WGS:JAAVVJ|G4P62_T017476"; gbkey "CDS"; locus_tag "G4P62_010609"; orig_transcript_id "gnl|WGS:JAAVVJ|G4P62_T017476"; partial "true"; product "transcript variant X2"; protein_id "KAF7205218.1"; exon_number "7";
CM025022.1	Genbank	CDS	10078670	10078727	.	+	0	gene_id "G4P62_010609"; transcript_id "gnl|WGS:JAAVVJ|G4P62_T017476"; gbkey "CDS"; locus_tag "G4P62_010609"; orig_transcript_id "gnl|WGS:JAAVVJ|G4P62_T017476"; partial "true"; product "transcript variant X2"; protein_id "KAF7205218.1"; exon_number "8";
CM025022.1	Genbank	CDS	10086297	10086392	.	+	2	gene_id "G4P62_010609"; transcript_id "gnl|WGS:JAAVVJ|G4P62_T017476"; gbkey "CDS"; locus_tag "G4P62_010609"; orig_transcript_id "gnl|WGS:JAAVVJ|G4P62_T017476"; partial "true"; product "transcript variant X2"; protein_id "KAF7205218.1"; exon_number "9";
CM025022.1	Genbank	CDS	10088696	10088751	.	+	2	gene_id "G4P62_010609"; transcript_id "gnl|WGS:JAAVVJ|G4P62_T017476"; gbkey "CDS"; locus_tag "G4P62_010609"; orig_transcript_id "gnl|WGS:JAAVVJ|G4P62_T017476"; partial "true"; product "transcript variant X2"; protein_id "KAF7205218.1"; exon_number "10";
CM025022.1	Genbank	start_codon	10064755	10064757	.	+	0	gene_id "G4P62_010609"; transcript_id "gnl|WGS:JAAVVJ|G4P62_T017476"; gbkey "CDS"; locus_tag "G4P62_010609"; orig_transcript_id "gnl|WGS:JAAVVJ|G4P62_T017476"; partial "true"; product "transcript variant X2"; protein_id "KAF7205218.1"; exon_number "1";
CM025022.1	Genbank	stop_codon	10088752	10088754	.	+	0	gene_id "G4P62_010609"; transcript_id "gnl|WGS:JAAVVJ|G4P62_T017476"; gbkey "CDS"; locus_tag "G4P62_010609"; orig_transcript_id "gnl|WGS:JAAVVJ|G4P62_T017476"; partial "true"; product "transcript variant X2"; protein_id "KAF7205218.1"; exon_number "10";
CM025022.1	Genbank	gene	10092093	10099216	.	+	.	gene_id "G4P62_010608"; transcript_id ""; description "interferon regulatory factor 2-binding protein"; gbkey "Gene"; gene "irf2bp1"; gene_biotype "protein_coding"; locus_tag "G4P62_010608";
CM025022.1	Genbank	transcript	10092093	10099216	.	+	.	gene_id "G4P62_010608"; transcript_id "gnl|WGS:JAAVVJ|G4P62_T017475"; gbkey "mRNA"; gene "irf2bp1"; locus_tag "G4P62_010608"; orig_protein_id "gnl|WGS:JAAVVJ|G4P62_P017475"; orig_transcript_id "gnl|WGS:JAAVVJ|G4P62_T017475"; product "interferon regulatory factor 2 binding protein 1"; transcript_biotype "mRNA";
CM025022.1	Genbank	exon	10092093	10094179	.	+	.	gene_id "G4P62_010608"; transcript_id "gnl|WGS:JAAVVJ|G4P62_T017475"; gene "irf2bp1"; locus_tag "G4P62_010608"; orig_protein_id "gnl|WGS:JAAVVJ|G4P62_P017475"; orig_transcript_id "gnl|WGS:JAAVVJ|G4P62_T017475"; product "interferon regulatory factor 2 binding protein 1"; transcript_biotype "mRNA"; exon_number "1";
CM025022.1	Genbank	exon	10098387	10099216	.	+	.	gene_id "G4P62_010608"; transcript_id "gnl|WGS:JAAVVJ|G4P62_T017475"; gene "irf2bp1"; locus_tag "G4P62_010608"; orig_protein_id "gnl|WGS:JAAVVJ|G4P62_P017475"; orig_transcript_id "gnl|WGS:JAAVVJ|G4P62_T017475"; product "interferon regulatory factor 2 binding protein 1"; transcript_biotype "mRNA"; exon_number "2";
CM025022.1	Genbank	CDS	10092410	10094176	.	+	0	gene_id "G4P62_010608"; transcript_id "gnl|WGS:JAAVVJ|G4P62_T017475"; gbkey "CDS"; gene "irf2bp1"; locus_tag "G4P62_010608"; orig_transcript_id "gnl|WGS:JAAVVJ|G4P62_T017475"; product "interferon regulatory factor 2 binding protein 1"; protein_id "KAF7205217.1"; exon_number "1";
CM025022.1	Genbank	start_codon	10092410	10092412	.	+	0	gene_id "G4P62_010608"; transcript_id "gnl|WGS:JAAVVJ|G4P62_T017475"; gbkey "CDS"; gene "irf2bp1"; locus_tag "G4P62_010608"; orig_transcript_id "gnl|WGS:JAAVVJ|G4P62_T017475"; product "interferon regulatory factor 2 binding protein 1"; protein_id "KAF7205217.1"; exon_number "1";
CM025022.1	Genbank	stop_codon	10094177	10094179	.	+	0	gene_id "G4P62_010608"; transcript_id "gnl|WGS:JAAVVJ|G4P62_T017475"; gbkey "CDS"; gene "irf2bp1"; locus_tag "G4P62_010608"; orig_transcript_id "gnl|WGS:JAAVVJ|G4P62_T017475"; product "interferon regulatory factor 2 binding protein 1"; protein_id "KAF7205217.1"; exon_number "1";
CM025022.1	Genbank	gene	10099254	10112082	.	-	.	gene_id "G4P62_010607"; transcript_id ""; description "calcium uptake protein 2 mitochondrial"; gbkey "Gene"; gene "micu2"; gene_biotype "protein_coding"; locus_tag "G4P62_010607";
CM025022.1	Genbank	transcript	10099254	10112082	.	-	.	gene_id "G4P62_010607"; transcript_id "gnl|WGS:JAAVVJ|G4P62_T017474"; gbkey "mRNA"; gene "micu2"; locus_tag "G4P62_010607"; orig_protein_id "gnl|WGS:JAAVVJ|G4P62_P017474"; orig_transcript_id "gnl|WGS:JAAVVJ|G4P62_T017474"; product "mitochondrial calcium uptake 2"; transcript_biotype "mRNA";
CM025022.1	Genbank	exon	10111779	10112082	.	-	.	gene_id "G4P62_010607"; transcript_id "gnl|WGS:JAAVVJ|G4P62_T017474"; gene "micu2"; locus_tag "G4P62_010607"; orig_protein_id "gnl|WGS:JAAVVJ|G4P62_P017474"; orig_transcript_id "gnl|WGS:JAAVVJ|G4P62_T017474"; product "mitochondrial calcium uptake 2"; transcript_biotype "mRNA"; exon_number "1";
CM025022.1	Genbank	exon	10110691	10110852	.	-	.	gene_id "G4P62_010607"; transcript_id "gnl|WGS:JAAVVJ|G4P62_T017474"; gene "micu2"; locus_tag "G4P62_010607"; orig_protein_id "gnl|WGS:JAAVVJ|G4P62_P017474"; orig_transcript_id "gnl|WGS:JAAVVJ|G4P62_T017474"; product "mitochondrial calcium uptake 2"; transcript_biotype "mRNA"; exon_number "2";
CM025022.1	Genbank	exon	10106360	10106435	.	-	.	gene_id "G4P62_010607"; transcript_id "gnl|WGS:JAAVVJ|G4P62_T017474"; gene "micu2"; locus_tag "G4P62_010607"; orig_protein_id "gnl|WGS:JAAVVJ|G4P62_P017474"; orig_transcript_id "gnl|WGS:JAAVVJ|G4P62_T017474"; product "mitochondrial calcium uptake 2"; transcript_biotype "mRNA"; exon_number "3";
CM025022.1	Genbank	exon	10106235	10106282	.	-	.	gene_id "G4P62_010607"; transcript_id "gnl|WGS:JAAVVJ|G4P62_T017474"; gene "micu2"; locus_tag "G4P62_010607"; orig_protein_id "gnl|WGS:JAAVVJ|G4P62_P017474"; orig_transcript_id "gnl|WGS:JAAVVJ|G4P62_T017474"; product "mitochondrial calcium uptake 2"; transcript_biotype "mRNA"; exon_number "4";
CM025022.1	Genbank	exon	10106058	10106140	.	-	.	gene_id "G4P62_010607"; transcript_id "gnl|WGS:JAAVVJ|G4P62_T017474"; gene "micu2"; locus_tag "G4P62_010607"; orig_protein_id "gnl|WGS:JAAVVJ|G4P62_P017474"; orig_transcript_id "gnl|WGS:JAAVVJ|G4P62_T017474"; product "mitochondrial calcium uptake 2"; transcript_biotype "mRNA"; exon_number "5";
CM025022.1	Genbank	exon	10105394	10105447	.	-	.	gene_id "G4P62_010607"; transcript_id "gnl|WGS:JAAVVJ|G4P62_T017474"; gene "micu2"; locus_tag "G4P62_010607"; orig_protein_id "gnl|WGS:JAAVVJ|G4P62_P017474"; orig_transcript_id "gnl|WGS:JAAVVJ|G4P62_T017474"; product "mitochondrial calcium uptake 2"; transcript_biotype "mRNA"; exon_number "6";
CM025022.1	Genbank	exon	10105219	10105316	.	-	.	gene_id "G4P62_010607"; transcript_id "gnl|WGS:JAAVVJ|G4P62_T017474"; gene "micu2"; locus_tag "G4P62_010607"; orig_protein_id "gnl|WGS:JAAVVJ|G4P62_P017474"; orig_transcript_id "gnl|WGS:JAAVVJ|G4P62_T017474"; product "mitochondrial calcium uptake 2"; transcript_biotype "mRNA"; exon_number "7";
CM025022.1	Genbank	exon	10101549	10101720	.	-	.	gene_id "G4P62_010607"; transcript_id "gnl|WGS:JAAVVJ|G4P62_T017474"; gene "micu2"; locus_tag "G4P62_010607"; orig_protein_id "gnl|WGS:JAAVVJ|G4P62_P017474"; orig_transcript_id "gnl|WGS:JAAVVJ|G4P62_T017474"; product "mitochondrial calcium uptake 2"; transcript_biotype "mRNA"; exon_number "8";
CM025022.1	Genbank	exon	10101366	10101474	.	-	.	gene_id "G4P62_010607"; transcript_id "gnl|WGS:JAAVVJ|G4P62_T017474"; gene "micu2"; locus_tag "G4P62_010607"; orig_protein_id "gnl|WGS:JAAVVJ|G4P62_P017474"; orig_transcript_id "gnl|WGS:JAAVVJ|G4P62_T017474"; product "mitochondrial calcium uptake 2"; transcript_biotype "mRNA"; exon_number "9";
CM025022.1	Genbank	exon	10101118	10101275	.	-	.	gene_id "G4P62_010607"; transcript_id "gnl|WGS:JAAVVJ|G4P62_T017474"; gene "micu2"; locus_tag "G4P62_010607"; orig_protein_id "gnl|WGS:JAAVVJ|G4P62_P017474"; orig_transcript_id "gnl|WGS:JAAVVJ|G4P62_T017474"; product "mitochondrial calcium uptake 2"; transcript_biotype "mRNA"; exon_number "10";
CM025022.1	Genbank	exon	10099254	10099763	.	-	.	gene_id "G4P62_010607"; transcript_id "gnl|WGS:JAAVVJ|G4P62_T017474"; gene "micu2"; locus_tag "G4P62_010607"; orig_protein_id "gnl|WGS:JAAVVJ|G4P62_P017474"; orig_transcript_id "gnl|WGS:JAAVVJ|G4P62_T017474"; product "mitochondrial calcium uptake 2"; transcript_biotype "mRNA"; exon_number "11";
CM025022.1	Genbank	CDS	10111779	10112054	.	-	0	gene_id "G4P62_010607"; transcript_id "gnl|WGS:JAAVVJ|G4P62_T017474"; gbkey "CDS"; gene "micu2"; locus_tag "G4P62_010607"; orig_transcript_id "gnl|WGS:JAAVVJ|G4P62_T017474"; product "mitochondrial calcium uptake 2"; protein_id "KAF7205216.1"; exon_number "1";
CM025022.1	Genbank	CDS	10110691	10110852	.	-	0	gene_id "G4P62_010607"; transcript_id "gnl|WGS:JAAVVJ|G4P62_T017474"; gbkey "CDS"; gene "micu2"; locus_tag "G4P62_010607"; orig_transcript_id "gnl|WGS:JAAVVJ|G4P62_T017474"; product "mitochondrial calcium uptake 2"; protein_id "KAF7205216.1"; exon_number "2";
CM025022.1	Genbank	CDS	10106360	10106435	.	-	0	gene_id "G4P62_010607"; transcript_id "gnl|WGS:JAAVVJ|G4P62_T017474"; gbkey "CDS"; gene "micu2"; locus_tag "G4P62_010607"; orig_transcript_id "gnl|WGS:JAAVVJ|G4P62_T017474"; product "mitochondrial calcium uptake 2"; protein_id "KAF7205216.1"; exon_number "3";
CM025022.1	Genbank	CDS	10106235	10106282	.	-	2	gene_id "G4P62_010607"; transcript_id "gnl|WGS:JAAVVJ|G4P62_T017474"; gbkey "CDS"; gene "micu2"; locus_tag "G4P62_010607"; orig_transcript_id "gnl|WGS:JAAVVJ|G4P62_T017474"; product "mitochondrial calcium uptake 2"; protein_id "KAF7205216.1"; exon_number "4";
CM025022.1	Genbank	CDS	10106058	10106140	.	-	2	gene_id "G4P62_010607"; transcript_id "gnl|WGS:JAAVVJ|G4P62_T017474"; gbkey "CDS"; gene "micu2"; locus_tag "G4P62_010607"; orig_transcript_id "gnl|WGS:JAAVVJ|G4P62_T017474"; product "mitochondrial calcium uptake 2"; protein_id "KAF7205216.1"; exon_number "5";
CM025022.1	Genbank	CDS	10105394	10105447	.	-	0	gene_id "G4P62_010607"; transcript_id "gnl|WGS:JAAVVJ|G4P62_T017474"; gbkey "CDS"; gene "micu2"; locus_tag "G4P62_010607"; orig_transcript_id "gnl|WGS:JAAVVJ|G4P62_T017474"; product "mitochondrial calcium uptake 2"; protein_id "KAF7205216.1"; exon_number "6";
CM025022.1	Genbank	CDS	10105219	10105316	.	-	0	gene_id "G4P62_010607"; transcript_id "gnl|WGS:JAAVVJ|G4P62_T017474"; gbkey "CDS"; gene "micu2"; locus_tag "G4P62_010607"; orig_transcript_id "gnl|WGS:JAAVVJ|G4P62_T017474"; product "mitochondrial calcium uptake 2"; protein_id "KAF7205216.1"; exon_number "7";
CM025022.1	Genbank	CDS	10101549	10101720	.	-	1	gene_id "G4P62_010607"; transcript_id "gnl|WGS:JAAVVJ|G4P62_T017474"; gbkey "CDS"; gene "micu2"; locus_tag "G4P62_010607"; orig_transcript_id "gnl|WGS:JAAVVJ|G4P62_T017474"; product "mitochondrial calcium uptake 2"; protein_id "KAF7205216.1"; exon_number "8";
CM025022.1	Genbank	CDS	10101366	10101474	.	-	0	gene_id "G4P62_010607"; transcript_id "gnl|WGS:JAAVVJ|G4P62_T017474"; gbkey "CDS"; gene "micu2"; locus_tag "G4P62_010607"; orig_transcript_id "gnl|WGS:JAAVVJ|G4P62_T017474"; product "mitochondrial calcium uptake 2"; protein_id "KAF7205216.1"; exon_number "9";
CM025022.1	Genbank	CDS	10101118	10101275	.	-	2	gene_id "G4P62_010607"; transcript_id "gnl|WGS:JAAVVJ|G4P62_T017474"; gbkey "CDS"; gene "micu2"; locus_tag "G4P62_010607"; orig_transcript_id "gnl|WGS:JAAVVJ|G4P62_T017474"; product "mitochondrial calcium uptake 2"; protein_id "KAF7205216.1"; exon_number "10";
CM025022.1	Genbank	CDS	10099665	10099763	.	-	0	gene_id "G4P62_010607"; transcript_id "gnl|WGS:JAAVVJ|G4P62_T017474"; gbkey "CDS"; gene "micu2"; locus_tag "G4P62_010607"; orig_transcript_id "gnl|WGS:JAAVVJ|G4P62_T017474"; product "mitochondrial calcium uptake 2"; protein_id "KAF7205216.1"; exon_number "11";
CM025022.1	Genbank	start_codon	10112052	10112054	.	-	0	gene_id "G4P62_010607"; transcript_id "gnl|WGS:JAAVVJ|G4P62_T017474"; gbkey "CDS"; gene "micu2"; locus_tag "G4P62_010607"; orig_transcript_id "gnl|WGS:JAAVVJ|G4P62_T017474"; product "mitochondrial calcium uptake 2"; protein_id "KAF7205216.1"; exon_number "1";
CM025022.1	Genbank	stop_codon	10099662	10099664	.	-	0	gene_id "G4P62_010607"; transcript_id "gnl|WGS:JAAVVJ|G4P62_T017474"; gbkey "CDS"; gene "micu2"; locus_tag "G4P62_010607"; orig_transcript_id "gnl|WGS:JAAVVJ|G4P62_T017474"; product "mitochondrial calcium uptake 2"; protein_id "KAF7205216.1"; exon_number "11";
CM025022.1	Genbank	gene	10118916	10218414	.	-	.	gene_id "G4P62_010606"; transcript_id ""; description "spectrin beta chain non-erythrocytic 4-like"; gbkey "Gene"; gene_biotype "protein_coding"; locus_tag "G4P62_010606"; note "LOC107385980";
CM025022.1	Genbank	transcript	10118916	10218414	.	-	.	gene_id "G4P62_010606"; transcript_id "gnl|WGS:JAAVVJ|G4P62_T017473"; gbkey "mRNA"; locus_tag "G4P62_010606"; note "non-erythrocytic 4-like"; orig_protein_id "gnl|WGS:JAAVVJ|G4P62_P017473"; orig_transcript_id "gnl|WGS:JAAVVJ|G4P62_T017473"; product "spectrin beta chain"; transcript_biotype "mRNA";
CM025022.1	Genbank	exon	10218353	10218414	.	-	.	gene_id "G4P62_010606"; transcript_id "gnl|WGS:JAAVVJ|G4P62_T017473"; locus_tag "G4P62_010606"; note "non-erythrocytic 4-like"; orig_protein_id "gnl|WGS:JAAVVJ|G4P62_P017473"; orig_transcript_id "gnl|WGS:JAAVVJ|G4P62_T017473"; product "spectrin beta chain"; transcript_biotype "mRNA"; exon_number "1";
CM025022.1	Genbank	exon	10188108	10189260	.	-	.	gene_id "G4P62_010606"; transcript_id "gnl|WGS:JAAVVJ|G4P62_T017473"; locus_tag "G4P62_010606"; note "non-erythrocytic 4-like"; orig_protein_id "gnl|WGS:JAAVVJ|G4P62_P017473"; orig_transcript_id "gnl|WGS:JAAVVJ|G4P62_T017473"; product "spectrin beta chain"; transcript_biotype "mRNA"; exon_number "2";
CM025022.1	Genbank	exon	10168583	10168846	.	-	.	gene_id "G4P62_010606"; transcript_id "gnl|WGS:JAAVVJ|G4P62_T017473"; locus_tag "G4P62_010606"; note "non-erythrocytic 4-like"; orig_protein_id "gnl|WGS:JAAVVJ|G4P62_P017473"; orig_transcript_id "gnl|WGS:JAAVVJ|G4P62_T017473"; product "spectrin beta chain"; transcript_biotype "mRNA"; exon_number "3";
CM025022.1	Genbank	exon	10165849	10166082	.	-	.	gene_id "G4P62_010606"; transcript_id "gnl|WGS:JAAVVJ|G4P62_T017473"; locus_tag "G4P62_010606"; note "non-erythrocytic 4-like"; orig_protein_id "gnl|WGS:JAAVVJ|G4P62_P017473"; orig_transcript_id "gnl|WGS:JAAVVJ|G4P62_T017473"; product "spectrin beta chain"; transcript_biotype "mRNA"; exon_number "4";
CM025022.1	Genbank	exon	10155470	10155559	.	-	.	gene_id "G4P62_010606"; transcript_id "gnl|WGS:JAAVVJ|G4P62_T017473"; locus_tag "G4P62_010606"; note "non-erythrocytic 4-like"; orig_protein_id "gnl|WGS:JAAVVJ|G4P62_P017473"; orig_transcript_id "gnl|WGS:JAAVVJ|G4P62_T017473"; product "spectrin beta chain"; transcript_biotype "mRNA"; exon_number "5";
CM025022.1	Genbank	exon	10155125	10155403	.	-	.	gene_id "G4P62_010606"; transcript_id "gnl|WGS:JAAVVJ|G4P62_T017473"; locus_tag "G4P62_010606"; note "non-erythrocytic 4-like"; orig_protein_id "gnl|WGS:JAAVVJ|G4P62_P017473"; orig_transcript_id "gnl|WGS:JAAVVJ|G4P62_T017473"; product "spectrin beta chain"; transcript_biotype "mRNA"; exon_number "6";
CM025022.1	Genbank	exon	10154910	10155040	.	-	.	gene_id "G4P62_010606"; transcript_id "gnl|WGS:JAAVVJ|G4P62_T017473"; locus_tag "G4P62_010606"; note "non-erythrocytic 4-like"; orig_protein_id "gnl|WGS:JAAVVJ|G4P62_P017473"; orig_transcript_id "gnl|WGS:JAAVVJ|G4P62_T017473"; product "spectrin beta chain"; transcript_biotype "mRNA"; exon_number "7";
CM025022.1	Genbank	exon	10154592	10154796	.	-	.	gene_id "G4P62_010606"; transcript_id "gnl|WGS:JAAVVJ|G4P62_T017473"; locus_tag "G4P62_010606"; note "non-erythrocytic 4-like"; orig_protein_id "gnl|WGS:JAAVVJ|G4P62_P017473"; orig_transcript_id "gnl|WGS:JAAVVJ|G4P62_T017473"; product "spectrin beta chain"; transcript_biotype "mRNA"; exon_number "8";
CM025022.1	Genbank	exon	10154093	10154338	.	-	.	gene_id "G4P62_010606"; transcript_id "gnl|WGS:JAAVVJ|G4P62_T017473"; locus_tag "G4P62_010606"; note "non-erythrocytic 4-like"; orig_protein_id "gnl|WGS:JAAVVJ|G4P62_P017473"; orig_transcript_id "gnl|WGS:JAAVVJ|G4P62_T017473"; product "spectrin beta chain"; transcript_biotype "mRNA"; exon_number "9";
CM025022.1	Genbank	exon	10153829	10153963	.	-	.	gene_id "G4P62_010606"; transcript_id "gnl|WGS:JAAVVJ|G4P62_T017473"; locus_tag "G4P62_010606"; note "non-erythrocytic 4-like"; orig_protein_id "gnl|WGS:JAAVVJ|G4P62_P017473"; orig_transcript_id "gnl|WGS:JAAVVJ|G4P62_T017473"; product "spectrin beta chain"; transcript_biotype "mRNA"; exon_number "10";
CM025022.1	Genbank	exon	10145532	10145773	.	-	.	gene_id "G4P62_010606"; transcript_id "gnl|WGS:JAAVVJ|G4P62_T017473"; locus_tag "G4P62_010606"; note "non-erythrocytic 4-like"; orig_protein_id "gnl|WGS:JAAVVJ|G4P62_P017473"; orig_transcript_id "gnl|WGS:JAAVVJ|G4P62_T017473"; product "spectrin beta chain"; transcript_biotype "mRNA"; exon_number "11";
CM025022.1	Genbank	exon	10143564	10143702	.	-	.	gene_id "G4P62_010606"; transcript_id "gnl|WGS:JAAVVJ|G4P62_T017473"; locus_tag "G4P62_010606"; note "non-erythrocytic 4-like"; orig_protein_id "gnl|WGS:JAAVVJ|G4P62_P017473"; orig_transcript_id "gnl|WGS:JAAVVJ|G4P62_T017473"; product "spectrin beta chain"; transcript_biotype "mRNA"; exon_number "12";
CM025022.1	Genbank	exon	10143378	10143462	.	-	.	gene_id "G4P62_010606"; transcript_id "gnl|WGS:JAAVVJ|G4P62_T017473"; locus_tag "G4P62_010606"; note "non-erythrocytic 4-like"; orig_protein_id "gnl|WGS:JAAVVJ|G4P62_P017473"; orig_transcript_id "gnl|WGS:JAAVVJ|G4P62_T017473"; product "spectrin beta chain"; transcript_biotype "mRNA"; exon_number "13";
CM025022.1	Genbank	exon	10143076	10143287	.	-	.	gene_id "G4P62_010606"; transcript_id "gnl|WGS:JAAVVJ|G4P62_T017473"; locus_tag "G4P62_010606"; note "non-erythrocytic 4-like"; orig_protein_id "gnl|WGS:JAAVVJ|G4P62_P017473"; orig_transcript_id "gnl|WGS:JAAVVJ|G4P62_T017473"; product "spectrin beta chain"; transcript_biotype "mRNA"; exon_number "14";
CM025022.1	Genbank	exon	10135411	10136858	.	-	.	gene_id "G4P62_010606"; transcript_id "gnl|WGS:JAAVVJ|G4P62_T017473"; locus_tag "G4P62_010606"; note "non-erythrocytic 4-like"; orig_protein_id "gnl|WGS:JAAVVJ|G4P62_P017473"; orig_transcript_id "gnl|WGS:JAAVVJ|G4P62_T017473"; product "spectrin beta chain"; transcript_biotype "mRNA"; exon_number "15";
CM025022.1	Genbank	exon	10135202	10135262	.	-	.	gene_id "G4P62_010606"; transcript_id "gnl|WGS:JAAVVJ|G4P62_T017473"; locus_tag "G4P62_010606"; note "non-erythrocytic 4-like"; orig_protein_id "gnl|WGS:JAAVVJ|G4P62_P017473"; orig_transcript_id "gnl|WGS:JAAVVJ|G4P62_T017473"; product "spectrin beta chain"; transcript_biotype "mRNA"; exon_number "16";
CM025022.1	Genbank	exon	10134850	10135118	.	-	.	gene_id "G4P62_010606"; transcript_id "gnl|WGS:JAAVVJ|G4P62_T017473"; locus_tag "G4P62_010606"; note "non-erythrocytic 4-like"; orig_protein_id "gnl|WGS:JAAVVJ|G4P62_P017473"; orig_transcript_id "gnl|WGS:JAAVVJ|G4P62_T017473"; product "spectrin beta chain"; transcript_biotype "mRNA"; exon_number "17";
CM025022.1	Genbank	exon	10131708	10131878	.	-	.	gene_id "G4P62_010606"; transcript_id "gnl|WGS:JAAVVJ|G4P62_T017473"; locus_tag "G4P62_010606"; note "non-erythrocytic 4-like"; orig_protein_id "gnl|WGS:JAAVVJ|G4P62_P017473"; orig_transcript_id "gnl|WGS:JAAVVJ|G4P62_T017473"; product "spectrin beta chain"; transcript_biotype "mRNA"; exon_number "18";
CM025022.1	Genbank	exon	10131471	10131513	.	-	.	gene_id "G4P62_010606"; transcript_id "gnl|WGS:JAAVVJ|G4P62_T017473"; locus_tag "G4P62_010606"; note "non-erythrocytic 4-like"; orig_protein_id "gnl|WGS:JAAVVJ|G4P62_P017473"; orig_transcript_id "gnl|WGS:JAAVVJ|G4P62_T017473"; product "spectrin beta chain"; transcript_biotype "mRNA"; exon_number "19";
CM025022.1	Genbank	exon	10118916	10121728	.	-	.	gene_id "G4P62_010606"; transcript_id "gnl|WGS:JAAVVJ|G4P62_T017473"; locus_tag "G4P62_010606"; note "non-erythrocytic 4-like"; orig_protein_id "gnl|WGS:JAAVVJ|G4P62_P017473"; orig_transcript_id "gnl|WGS:JAAVVJ|G4P62_T017473"; product "spectrin beta chain"; transcript_biotype "mRNA"; exon_number "20";
CM025022.1	Genbank	CDS	10188108	10188230	.	-	0	gene_id "G4P62_010606"; transcript_id "gnl|WGS:JAAVVJ|G4P62_T017473"; gbkey "CDS"; locus_tag "G4P62_010606"; orig_transcript_id "gnl|WGS:JAAVVJ|G4P62_T017473"; product "non-erythrocytic 4-like"; protein_id "KAF7205215.1"; exon_number "2";
CM025022.1	Genbank	CDS	10168583	10168846	.	-	0	gene_id "G4P62_010606"; transcript_id "gnl|WGS:JAAVVJ|G4P62_T017473"; gbkey "CDS"; locus_tag "G4P62_010606"; orig_transcript_id "gnl|WGS:JAAVVJ|G4P62_T017473"; product "non-erythrocytic 4-like"; protein_id "KAF7205215.1"; exon_number "3";
CM025022.1	Genbank	CDS	10165849	10166082	.	-	0	gene_id "G4P62_010606"; transcript_id "gnl|WGS:JAAVVJ|G4P62_T017473"; gbkey "CDS"; locus_tag "G4P62_010606"; orig_transcript_id "gnl|WGS:JAAVVJ|G4P62_T017473"; product "non-erythrocytic 4-like"; protein_id "KAF7205215.1"; exon_number "4";
CM025022.1	Genbank	CDS	10155470	10155559	.	-	0	gene_id "G4P62_010606"; transcript_id "gnl|WGS:JAAVVJ|G4P62_T017473"; gbkey "CDS"; locus_tag "G4P62_010606"; orig_transcript_id "gnl|WGS:JAAVVJ|G4P62_T017473"; product "non-erythrocytic 4-like"; protein_id "KAF7205215.1"; exon_number "5";
CM025022.1	Genbank	CDS	10155125	10155403	.	-	0	gene_id "G4P62_010606"; transcript_id "gnl|WGS:JAAVVJ|G4P62_T017473"; gbkey "CDS"; locus_tag "G4P62_010606"; orig_transcript_id "gnl|WGS:JAAVVJ|G4P62_T017473"; product "non-erythrocytic 4-like"; protein_id "KAF7205215.1"; exon_number "6";
CM025022.1	Genbank	CDS	10154910	10155040	.	-	0	gene_id "G4P62_010606"; transcript_id "gnl|WGS:JAAVVJ|G4P62_T017473"; gbkey "CDS"; locus_tag "G4P62_010606"; orig_transcript_id "gnl|WGS:JAAVVJ|G4P62_T017473"; product "non-erythrocytic 4-like"; protein_id "KAF7205215.1"; exon_number "7";
CM025022.1	Genbank	CDS	10154592	10154796	.	-	1	gene_id "G4P62_010606"; transcript_id "gnl|WGS:JAAVVJ|G4P62_T017473"; gbkey "CDS"; locus_tag "G4P62_010606"; orig_transcript_id "gnl|WGS:JAAVVJ|G4P62_T017473"; product "non-erythrocytic 4-like"; protein_id "KAF7205215.1"; exon_number "8";
CM025022.1	Genbank	CDS	10154093	10154338	.	-	0	gene_id "G4P62_010606"; transcript_id "gnl|WGS:JAAVVJ|G4P62_T017473"; gbkey "CDS"; locus_tag "G4P62_010606"; orig_transcript_id "gnl|WGS:JAAVVJ|G4P62_T017473"; product "non-erythrocytic 4-like"; protein_id "KAF7205215.1"; exon_number "9";
CM025022.1	Genbank	CDS	10153829	10153963	.	-	0	gene_id "G4P62_010606"; transcript_id "gnl|WGS:JAAVVJ|G4P62_T017473"; gbkey "CDS"; locus_tag "G4P62_010606"; orig_transcript_id "gnl|WGS:JAAVVJ|G4P62_T017473"; product "non-erythrocytic 4-like"; protein_id "KAF7205215.1"; exon_number "10";
CM025022.1	Genbank	CDS	10145532	10145773	.	-	0	gene_id "G4P62_010606"; transcript_id "gnl|WGS:JAAVVJ|G4P62_T017473"; gbkey "CDS"; locus_tag "G4P62_010606"; orig_transcript_id "gnl|WGS:JAAVVJ|G4P62_T017473"; product "non-erythrocytic 4-like"; protein_id "KAF7205215.1"; exon_number "11";
CM025022.1	Genbank	CDS	10143564	10143702	.	-	1	gene_id "G4P62_010606"; transcript_id "gnl|WGS:JAAVVJ|G4P62_T017473"; gbkey "CDS"; locus_tag "G4P62_010606"; orig_transcript_id "gnl|WGS:JAAVVJ|G4P62_T017473"; product "non-erythrocytic 4-like"; protein_id "KAF7205215.1"; exon_number "12";
CM025022.1	Genbank	CDS	10143378	10143462	.	-	0	gene_id "G4P62_010606"; transcript_id "gnl|WGS:JAAVVJ|G4P62_T017473"; gbkey "CDS"; locus_tag "G4P62_010606"; orig_transcript_id "gnl|WGS:JAAVVJ|G4P62_T017473"; product "non-erythrocytic 4-like"; protein_id "KAF7205215.1"; exon_number "13";
CM025022.1	Genbank	CDS	10143076	10143287	.	-	2	gene_id "G4P62_010606"; transcript_id "gnl|WGS:JAAVVJ|G4P62_T017473"; gbkey "CDS"; locus_tag "G4P62_010606"; orig_transcript_id "gnl|WGS:JAAVVJ|G4P62_T017473"; product "non-erythrocytic 4-like"; protein_id "KAF7205215.1"; exon_number "14";
CM025022.1	Genbank	CDS	10135411	10136858	.	-	0	gene_id "G4P62_010606"; transcript_id "gnl|WGS:JAAVVJ|G4P62_T017473"; gbkey "CDS"; locus_tag "G4P62_010606"; orig_transcript_id "gnl|WGS:JAAVVJ|G4P62_T017473"; product "non-erythrocytic 4-like"; protein_id "KAF7205215.1"; exon_number "15";
CM025022.1	Genbank	CDS	10135202	10135262	.	-	1	gene_id "G4P62_010606"; transcript_id "gnl|WGS:JAAVVJ|G4P62_T017473"; gbkey "CDS"; locus_tag "G4P62_010606"; orig_transcript_id "gnl|WGS:JAAVVJ|G4P62_T017473"; product "non-erythrocytic 4-like"; protein_id "KAF7205215.1"; exon_number "16";
CM025022.1	Genbank	CDS	10134850	10135118	.	-	0	gene_id "G4P62_010606"; transcript_id "gnl|WGS:JAAVVJ|G4P62_T017473"; gbkey "CDS"; locus_tag "G4P62_010606"; orig_transcript_id "gnl|WGS:JAAVVJ|G4P62_T017473"; product "non-erythrocytic 4-like"; protein_id "KAF7205215.1"; exon_number "17";
CM025022.1	Genbank	CDS	10131708	10131878	.	-	1	gene_id "G4P62_010606"; transcript_id "gnl|WGS:JAAVVJ|G4P62_T017473"; gbkey "CDS"; locus_tag "G4P62_010606"; orig_transcript_id "gnl|WGS:JAAVVJ|G4P62_T017473"; product "non-erythrocytic 4-like"; protein_id "KAF7205215.1"; exon_number "18";
CM025022.1	Genbank	CDS	10131471	10131513	.	-	1	gene_id "G4P62_010606"; transcript_id "gnl|WGS:JAAVVJ|G4P62_T017473"; gbkey "CDS"; locus_tag "G4P62_010606"; orig_transcript_id "gnl|WGS:JAAVVJ|G4P62_T017473"; product "non-erythrocytic 4-like"; protein_id "KAF7205215.1"; exon_number "19";
CM025022.1	Genbank	CDS	10121432	10121728	.	-	0	gene_id "G4P62_010606"; transcript_id "gnl|WGS:JAAVVJ|G4P62_T017473"; gbkey "CDS"; locus_tag "G4P62_010606"; orig_transcript_id "gnl|WGS:JAAVVJ|G4P62_T017473"; product "non-erythrocytic 4-like"; protein_id "KAF7205215.1"; exon_number "20";
CM025022.1	Genbank	start_codon	10188228	10188230	.	-	0	gene_id "G4P62_010606"; transcript_id "gnl|WGS:JAAVVJ|G4P62_T017473"; gbkey "CDS"; locus_tag "G4P62_010606"; orig_transcript_id "gnl|WGS:JAAVVJ|G4P62_T017473"; product "non-erythrocytic 4-like"; protein_id "KAF7205215.1"; exon_number "2";
CM025022.1	Genbank	stop_codon	10121429	10121431	.	-	0	gene_id "G4P62_010606"; transcript_id "gnl|WGS:JAAVVJ|G4P62_T017473"; gbkey "CDS"; locus_tag "G4P62_010606"; orig_transcript_id "gnl|WGS:JAAVVJ|G4P62_T017473"; product "non-erythrocytic 4-like"; protein_id "KAF7205215.1"; exon_number "20";
CM025022.1	Genbank	gene	10161162	10163086	.	+	.	gene_id "G4P62_019632"; transcript_id ""; description "uncharacterized protein LOC107373498"; gbkey "Gene"; gene_biotype "protein_coding"; locus_tag "G4P62_019632"; note "LOC107373498"; partial "true";
CM025022.1	Genbank	transcript	10161162	10162605	.	+	.	gene_id "G4P62_019632"; transcript_id "gnl|WGS:JAAVVJ|G4P62_T032320"; gbkey "mRNA"; locus_tag "G4P62_019632"; orig_protein_id "gnl|WGS:JAAVVJ|G4P62_P032320"; orig_transcript_id "gnl|WGS:JAAVVJ|G4P62_T032320"; partial "true"; product "putative LOC107373498-like protein"; transcript_biotype "mRNA";
CM025022.1	Genbank	exon	10161162	10162605	.	+	.	gene_id "G4P62_019632"; transcript_id "gnl|WGS:JAAVVJ|G4P62_T032320"; locus_tag "G4P62_019632"; orig_protein_id "gnl|WGS:JAAVVJ|G4P62_P032320"; orig_transcript_id "gnl|WGS:JAAVVJ|G4P62_T032320"; partial "true"; product "putative LOC107373498-like protein"; transcript_biotype "mRNA"; exon_number "1";
CM025022.1	Genbank	CDS	10161169	10162602	.	+	0	gene_id "G4P62_019632"; transcript_id "gnl|WGS:JAAVVJ|G4P62_T032320"; gbkey "CDS"; locus_tag "G4P62_019632"; orig_transcript_id "gnl|WGS:JAAVVJ|G4P62_T032320"; partial "true"; product "putative LOC107373498-like protein"; protein_id "KAF7206913.1"; exon_number "1";
CM025022.1	Genbank	start_codon	10161169	10161171	.	+	0	gene_id "G4P62_019632"; transcript_id "gnl|WGS:JAAVVJ|G4P62_T032320"; gbkey "CDS"; locus_tag "G4P62_019632"; orig_transcript_id "gnl|WGS:JAAVVJ|G4P62_T032320"; partial "true"; product "putative LOC107373498-like protein"; protein_id "KAF7206913.1"; exon_number "1";
CM025022.1	Genbank	stop_codon	10162603	10162605	.	+	0	gene_id "G4P62_019632"; transcript_id "gnl|WGS:JAAVVJ|G4P62_T032320"; gbkey "CDS"; locus_tag "G4P62_019632"; orig_transcript_id "gnl|WGS:JAAVVJ|G4P62_T032320"; partial "true"; product "putative LOC107373498-like protein"; protein_id "KAF7206913.1"; exon_number "1";
CM025022.1	Genbank	gene	10165215	10189179	.	-	.	gene_id "G4P62_003111"; transcript_id ""; description "spectrin beta chain non-erythrocytic 4-like"; gbkey "Gene"; gene_biotype "protein_coding"; locus_tag "G4P62_003111"; note "LOC107376038";
CM025022.1	Genbank	transcript	10165215	10189179	.	-	.	gene_id "G4P62_003111"; transcript_id "gnl|WGS:JAAVVJ|G4P62_T005022"; gbkey "mRNA"; locus_tag "G4P62_003111"; note "non-erythrocytic 4-like; transcript variant X2"; orig_protein_id "gnl|WGS:JAAVVJ|G4P62_P005022"; orig_transcript_id "gnl|WGS:JAAVVJ|G4P62_T005022"; product "spectrin beta chain"; transcript_biotype "mRNA";
CM025022.1	Genbank	exon	10188470	10189179	.	-	.	gene_id "G4P62_003111"; transcript_id "gnl|WGS:JAAVVJ|G4P62_T005022"; locus_tag "G4P62_003111"; note "non-erythrocytic 4-like; transcript variant X2"; orig_protein_id "gnl|WGS:JAAVVJ|G4P62_P005022"; orig_transcript_id "gnl|WGS:JAAVVJ|G4P62_T005022"; product "spectrin beta chain"; transcript_biotype "mRNA"; exon_number "1";
CM025022.1	Genbank	exon	10188108	10188262	.	-	.	gene_id "G4P62_003111"; transcript_id "gnl|WGS:JAAVVJ|G4P62_T005022"; locus_tag "G4P62_003111"; note "non-erythrocytic 4-like; transcript variant X2"; orig_protein_id "gnl|WGS:JAAVVJ|G4P62_P005022"; orig_transcript_id "gnl|WGS:JAAVVJ|G4P62_T005022"; product "spectrin beta chain"; transcript_biotype "mRNA"; exon_number "2";
CM025022.1	Genbank	exon	10168583	10168846	.	-	.	gene_id "G4P62_003111"; transcript_id "gnl|WGS:JAAVVJ|G4P62_T005022"; locus_tag "G4P62_003111"; note "non-erythrocytic 4-like; transcript variant X2"; orig_protein_id "gnl|WGS:JAAVVJ|G4P62_P005022"; orig_transcript_id "gnl|WGS:JAAVVJ|G4P62_T005022"; product "spectrin beta chain"; transcript_biotype "mRNA"; exon_number "3";
CM025022.1	Genbank	exon	10165215	10166082	.	-	.	gene_id "G4P62_003111"; transcript_id "gnl|WGS:JAAVVJ|G4P62_T005022"; locus_tag "G4P62_003111"; note "non-erythrocytic 4-like; transcript variant X2"; orig_protein_id "gnl|WGS:JAAVVJ|G4P62_P005022"; orig_transcript_id "gnl|WGS:JAAVVJ|G4P62_T005022"; product "spectrin beta chain"; transcript_biotype "mRNA"; exon_number "4";
CM025022.1	Genbank	CDS	10188108	10188230	.	-	0	gene_id "G4P62_003111"; transcript_id "gnl|WGS:JAAVVJ|G4P62_T005022"; gbkey "CDS"; locus_tag "G4P62_003111"; orig_transcript_id "gnl|WGS:JAAVVJ|G4P62_T005022"; product "transcript variant X2"; protein_id "KAF7205198.1"; exon_number "2";
CM025022.1	Genbank	CDS	10168583	10168846	.	-	0	gene_id "G4P62_003111"; transcript_id "gnl|WGS:JAAVVJ|G4P62_T005022"; gbkey "CDS"; locus_tag "G4P62_003111"; orig_transcript_id "gnl|WGS:JAAVVJ|G4P62_T005022"; product "transcript variant X2"; protein_id "KAF7205198.1"; exon_number "3";
CM025022.1	Genbank	CDS	10165810	10166082	.	-	0	gene_id "G4P62_003111"; transcript_id "gnl|WGS:JAAVVJ|G4P62_T005022"; gbkey "CDS"; locus_tag "G4P62_003111"; orig_transcript_id "gnl|WGS:JAAVVJ|G4P62_T005022"; product "transcript variant X2"; protein_id "KAF7205198.1"; exon_number "4";
CM025022.1	Genbank	start_codon	10188228	10188230	.	-	0	gene_id "G4P62_003111"; transcript_id "gnl|WGS:JAAVVJ|G4P62_T005022"; gbkey "CDS"; locus_tag "G4P62_003111"; orig_transcript_id "gnl|WGS:JAAVVJ|G4P62_T005022"; product "transcript variant X2"; protein_id "KAF7205198.1"; exon_number "2";
CM025022.1	Genbank	stop_codon	10165807	10165809	.	-	0	gene_id "G4P62_003111"; transcript_id "gnl|WGS:JAAVVJ|G4P62_T005022"; gbkey "CDS"; locus_tag "G4P62_003111"; orig_transcript_id "gnl|WGS:JAAVVJ|G4P62_T005022"; product "transcript variant X2"; protein_id "KAF7205198.1"; exon_number "4";
CM025022.1	Genbank	transcript	10165216	10189179	.	-	.	gene_id "G4P62_003111"; transcript_id "gnl|WGS:JAAVVJ|G4P62_T005023"; gbkey "mRNA"; locus_tag "G4P62_003111"; note "non-erythrocytic 4-like; transcript variant X1"; orig_protein_id "gnl|WGS:JAAVVJ|G4P62_P005023"; orig_transcript_id "gnl|WGS:JAAVVJ|G4P62_T005023"; product "spectrin beta chain"; transcript_biotype "mRNA";
CM025022.1	Genbank	exon	10188108	10189179	.	-	.	gene_id "G4P62_003111"; transcript_id "gnl|WGS:JAAVVJ|G4P62_T005023"; locus_tag "G4P62_003111"; note "non-erythrocytic 4-like; transcript variant X1"; orig_protein_id "gnl|WGS:JAAVVJ|G4P62_P005023"; orig_transcript_id "gnl|WGS:JAAVVJ|G4P62_T005023"; product "spectrin beta chain"; transcript_biotype "mRNA"; exon_number "1";
CM025022.1	Genbank	exon	10168583	10168846	.	-	.	gene_id "G4P62_003111"; transcript_id "gnl|WGS:JAAVVJ|G4P62_T005023"; locus_tag "G4P62_003111"; note "non-erythrocytic 4-like; transcript variant X1"; orig_protein_id "gnl|WGS:JAAVVJ|G4P62_P005023"; orig_transcript_id "gnl|WGS:JAAVVJ|G4P62_T005023"; product "spectrin beta chain"; transcript_biotype "mRNA"; exon_number "2";
CM025022.1	Genbank	exon	10165216	10166082	.	-	.	gene_id "G4P62_003111"; transcript_id "gnl|WGS:JAAVVJ|G4P62_T005023"; locus_tag "G4P62_003111"; note "non-erythrocytic 4-like; transcript variant X1"; orig_protein_id "gnl|WGS:JAAVVJ|G4P62_P005023"; orig_transcript_id "gnl|WGS:JAAVVJ|G4P62_T005023"; product "spectrin beta chain"; transcript_biotype "mRNA"; exon_number "3";
CM025022.1	Genbank	CDS	10188108	10188230	.	-	0	gene_id "G4P62_003111"; transcript_id "gnl|WGS:JAAVVJ|G4P62_T005023"; gbkey "CDS"; locus_tag "G4P62_003111"; orig_transcript_id "gnl|WGS:JAAVVJ|G4P62_T005023"; product "transcript variant X1"; protein_id "KAF7205199.1"; exon_number "1";
CM025022.1	Genbank	CDS	10168583	10168846	.	-	0	gene_id "G4P62_003111"; transcript_id "gnl|WGS:JAAVVJ|G4P62_T005023"; gbkey "CDS"; locus_tag "G4P62_003111"; orig_transcript_id "gnl|WGS:JAAVVJ|G4P62_T005023"; product "transcript variant X1"; protein_id "KAF7205199.1"; exon_number "2";
CM025022.1	Genbank	CDS	10165810	10166082	.	-	0	gene_id "G4P62_003111"; transcript_id "gnl|WGS:JAAVVJ|G4P62_T005023"; gbkey "CDS"; locus_tag "G4P62_003111"; orig_transcript_id "gnl|WGS:JAAVVJ|G4P62_T005023"; product "transcript variant X1"; protein_id "KAF7205199.1"; exon_number "3";
CM025022.1	Genbank	start_codon	10188228	10188230	.	-	0	gene_id "G4P62_003111"; transcript_id "gnl|WGS:JAAVVJ|G4P62_T005023"; gbkey "CDS"; locus_tag "G4P62_003111"; orig_transcript_id "gnl|WGS:JAAVVJ|G4P62_T005023"; product "transcript variant X1"; protein_id "KAF7205199.1"; exon_number "1";
CM025022.1	Genbank	stop_codon	10165807	10165809	.	-	0	gene_id "G4P62_003111"; transcript_id "gnl|WGS:JAAVVJ|G4P62_T005023"; gbkey "CDS"; locus_tag "G4P62_003111"; orig_transcript_id "gnl|WGS:JAAVVJ|G4P62_T005023"; product "transcript variant X1"; protein_id "KAF7205199.1"; exon_number "3";
CM025022.1	Genbank	gene	10177752	10342620	.	+	.	gene_id "G4P62_010873"; transcript_id ""; description "creatine kinase M-type"; gbkey "Gene"; gene_biotype "protein_coding"; locus_tag "G4P62_010873"; note "LOC107386319";
CM025022.1	Genbank	transcript	10177752	10342620	.	+	.	gene_id "G4P62_010873"; transcript_id "gnl|WGS:JAAVVJ|G4P62_T017888"; gbkey "mRNA"; locus_tag "G4P62_010873"; orig_protein_id "gnl|WGS:JAAVVJ|G4P62_P017888"; orig_transcript_id "gnl|WGS:JAAVVJ|G4P62_T017888"; product "creatine kinase M-type"; transcript_biotype "mRNA";
CM025022.1	Genbank	exon	10177752	10177763	.	+	.	gene_id "G4P62_010873"; transcript_id "gnl|WGS:JAAVVJ|G4P62_T017888"; locus_tag "G4P62_010873"; orig_protein_id "gnl|WGS:JAAVVJ|G4P62_P017888"; orig_transcript_id "gnl|WGS:JAAVVJ|G4P62_T017888"; product "creatine kinase M-type"; transcript_biotype "mRNA"; exon_number "1";
CM025022.1	Genbank	exon	10246153	10246278	.	+	.	gene_id "G4P62_010873"; transcript_id "gnl|WGS:JAAVVJ|G4P62_T017888"; locus_tag "G4P62_010873"; orig_protein_id "gnl|WGS:JAAVVJ|G4P62_P017888"; orig_transcript_id "gnl|WGS:JAAVVJ|G4P62_T017888"; product "creatine kinase M-type"; transcript_biotype "mRNA"; exon_number "2";
CM025022.1	Genbank	exon	10339584	10339632	.	+	.	gene_id "G4P62_010873"; transcript_id "gnl|WGS:JAAVVJ|G4P62_T017888"; locus_tag "G4P62_010873"; orig_protein_id "gnl|WGS:JAAVVJ|G4P62_P017888"; orig_transcript_id "gnl|WGS:JAAVVJ|G4P62_T017888"; product "creatine kinase M-type"; transcript_biotype "mRNA"; exon_number "3";
CM025022.1	Genbank	exon	10340344	10340551	.	+	.	gene_id "G4P62_010873"; transcript_id "gnl|WGS:JAAVVJ|G4P62_T017888"; locus_tag "G4P62_010873"; orig_protein_id "gnl|WGS:JAAVVJ|G4P62_P017888"; orig_transcript_id "gnl|WGS:JAAVVJ|G4P62_T017888"; product "creatine kinase M-type"; transcript_biotype "mRNA"; exon_number "4";
CM025022.1	Genbank	exon	10340822	10340976	.	+	.	gene_id "G4P62_010873"; transcript_id "gnl|WGS:JAAVVJ|G4P62_T017888"; locus_tag "G4P62_010873"; orig_protein_id "gnl|WGS:JAAVVJ|G4P62_P017888"; orig_transcript_id "gnl|WGS:JAAVVJ|G4P62_T017888"; product "creatine kinase M-type"; transcript_biotype "mRNA"; exon_number "5";
CM025022.1	Genbank	exon	10341122	10341254	.	+	.	gene_id "G4P62_010873"; transcript_id "gnl|WGS:JAAVVJ|G4P62_T017888"; locus_tag "G4P62_010873"; orig_protein_id "gnl|WGS:JAAVVJ|G4P62_P017888"; orig_transcript_id "gnl|WGS:JAAVVJ|G4P62_T017888"; product "creatine kinase M-type"; transcript_biotype "mRNA"; exon_number "6";
CM025022.1	Genbank	exon	10341346	10341517	.	+	.	gene_id "G4P62_010873"; transcript_id "gnl|WGS:JAAVVJ|G4P62_T017888"; locus_tag "G4P62_010873"; orig_protein_id "gnl|WGS:JAAVVJ|G4P62_P017888"; orig_transcript_id "gnl|WGS:JAAVVJ|G4P62_T017888"; product "creatine kinase M-type"; transcript_biotype "mRNA"; exon_number "7";
CM025022.1	Genbank	exon	10341605	10341728	.	+	.	gene_id "G4P62_010873"; transcript_id "gnl|WGS:JAAVVJ|G4P62_T017888"; locus_tag "G4P62_010873"; orig_protein_id "gnl|WGS:JAAVVJ|G4P62_P017888"; orig_transcript_id "gnl|WGS:JAAVVJ|G4P62_T017888"; product "creatine kinase M-type"; transcript_biotype "mRNA"; exon_number "8";
CM025022.1	Genbank	exon	10341814	10342003	.	+	.	gene_id "G4P62_010873"; transcript_id "gnl|WGS:JAAVVJ|G4P62_T017888"; locus_tag "G4P62_010873"; orig_protein_id "gnl|WGS:JAAVVJ|G4P62_P017888"; orig_transcript_id "gnl|WGS:JAAVVJ|G4P62_T017888"; product "creatine kinase M-type"; transcript_biotype "mRNA"; exon_number "9";
CM025022.1	Genbank	exon	10342133	10342620	.	+	.	gene_id "G4P62_010873"; transcript_id "gnl|WGS:JAAVVJ|G4P62_T017888"; locus_tag "G4P62_010873"; orig_protein_id "gnl|WGS:JAAVVJ|G4P62_P017888"; orig_transcript_id "gnl|WGS:JAAVVJ|G4P62_T017888"; product "creatine kinase M-type"; transcript_biotype "mRNA"; exon_number "10";
CM025022.1	Genbank	CDS	10340359	10340551	.	+	0	gene_id "G4P62_010873"; transcript_id "gnl|WGS:JAAVVJ|G4P62_T017888"; gbkey "CDS"; locus_tag "G4P62_010873"; orig_transcript_id "gnl|WGS:JAAVVJ|G4P62_T017888"; product "creatine kinase M-type"; protein_id "KAF7205628.1"; exon_number "4";
CM025022.1	Genbank	CDS	10340822	10340976	.	+	2	gene_id "G4P62_010873"; transcript_id "gnl|WGS:JAAVVJ|G4P62_T017888"; gbkey "CDS"; locus_tag "G4P62_010873"; orig_transcript_id "gnl|WGS:JAAVVJ|G4P62_T017888"; product "creatine kinase M-type"; protein_id "KAF7205628.1"; exon_number "5";
CM025022.1	Genbank	CDS	10341122	10341254	.	+	0	gene_id "G4P62_010873"; transcript_id "gnl|WGS:JAAVVJ|G4P62_T017888"; gbkey "CDS"; locus_tag "G4P62_010873"; orig_transcript_id "gnl|WGS:JAAVVJ|G4P62_T017888"; product "creatine kinase M-type"; protein_id "KAF7205628.1"; exon_number "6";
CM025022.1	Genbank	CDS	10341346	10341517	.	+	2	gene_id "G4P62_010873"; transcript_id "gnl|WGS:JAAVVJ|G4P62_T017888"; gbkey "CDS"; locus_tag "G4P62_010873"; orig_transcript_id "gnl|WGS:JAAVVJ|G4P62_T017888"; product "creatine kinase M-type"; protein_id "KAF7205628.1"; exon_number "7";
CM025022.1	Genbank	CDS	10341605	10341728	.	+	1	gene_id "G4P62_010873"; transcript_id "gnl|WGS:JAAVVJ|G4P62_T017888"; gbkey "CDS"; locus_tag "G4P62_010873"; orig_transcript_id "gnl|WGS:JAAVVJ|G4P62_T017888"; product "creatine kinase M-type"; protein_id "KAF7205628.1"; exon_number "8";
CM025022.1	Genbank	CDS	10341814	10342003	.	+	0	gene_id "G4P62_010873"; transcript_id "gnl|WGS:JAAVVJ|G4P62_T017888"; gbkey "CDS"; locus_tag "G4P62_010873"; orig_transcript_id "gnl|WGS:JAAVVJ|G4P62_T017888"; product "creatine kinase M-type"; protein_id "KAF7205628.1"; exon_number "9";
CM025022.1	Genbank	CDS	10342133	10342308	.	+	2	gene_id "G4P62_010873"; transcript_id "gnl|WGS:JAAVVJ|G4P62_T017888"; gbkey "CDS"; locus_tag "G4P62_010873"; orig_transcript_id "gnl|WGS:JAAVVJ|G4P62_T017888"; product "creatine kinase M-type"; protein_id "KAF7205628.1"; exon_number "10";
CM025022.1	Genbank	start_codon	10340359	10340361	.	+	0	gene_id "G4P62_010873"; transcript_id "gnl|WGS:JAAVVJ|G4P62_T017888"; gbkey "CDS"; locus_tag "G4P62_010873"; orig_transcript_id "gnl|WGS:JAAVVJ|G4P62_T017888"; product "creatine kinase M-type"; protein_id "KAF7205628.1"; exon_number "4";
CM025022.1	Genbank	stop_codon	10342309	10342311	.	+	0	gene_id "G4P62_010873"; transcript_id "gnl|WGS:JAAVVJ|G4P62_T017888"; gbkey "CDS"; locus_tag "G4P62_010873"; orig_transcript_id "gnl|WGS:JAAVVJ|G4P62_T017888"; product "creatine kinase M-type"; protein_id "KAF7205628.1"; exon_number "10";
CM025022.1	Genbank	gene	10287635	10289199	.	+	.	gene_id "G4P62_010872"; transcript_id ""; description "class A basic helix-loop-helix protein 9"; gbkey "Gene"; gene "bhlha9"; gene_biotype "protein_coding"; locus_tag "G4P62_010872";
CM025022.1	Genbank	transcript	10287635	10288744	.	+	.	gene_id "G4P62_010872"; transcript_id "gnl|WGS:JAAVVJ|G4P62_T017887"; gbkey "mRNA"; gene "bhlha9"; locus_tag "G4P62_010872"; orig_protein_id "gnl|WGS:JAAVVJ|G4P62_P017887"; orig_transcript_id "gnl|WGS:JAAVVJ|G4P62_T017887"; product "basic helix-loop-helix family member a9"; transcript_biotype "mRNA";
CM025022.1	Genbank	exon	10287635	10288744	.	+	.	gene_id "G4P62_010872"; transcript_id "gnl|WGS:JAAVVJ|G4P62_T017887"; gene "bhlha9"; locus_tag "G4P62_010872"; orig_protein_id "gnl|WGS:JAAVVJ|G4P62_P017887"; orig_transcript_id "gnl|WGS:JAAVVJ|G4P62_T017887"; product "basic helix-loop-helix family member a9"; transcript_biotype "mRNA"; exon_number "1";
CM025022.1	Genbank	CDS	10287881	10288741	.	+	0	gene_id "G4P62_010872"; transcript_id "gnl|WGS:JAAVVJ|G4P62_T017887"; gbkey "CDS"; gene "bhlha9"; locus_tag "G4P62_010872"; orig_transcript_id "gnl|WGS:JAAVVJ|G4P62_T017887"; product "basic helix-loop-helix family member a9"; protein_id "KAF7205627.1"; exon_number "1";
CM025022.1	Genbank	start_codon	10287881	10287883	.	+	0	gene_id "G4P62_010872"; transcript_id "gnl|WGS:JAAVVJ|G4P62_T017887"; gbkey "CDS"; gene "bhlha9"; locus_tag "G4P62_010872"; orig_transcript_id "gnl|WGS:JAAVVJ|G4P62_T017887"; product "basic helix-loop-helix family member a9"; protein_id "KAF7205627.1"; exon_number "1";
CM025022.1	Genbank	stop_codon	10288742	10288744	.	+	0	gene_id "G4P62_010872"; transcript_id "gnl|WGS:JAAVVJ|G4P62_T017887"; gbkey "CDS"; gene "bhlha9"; locus_tag "G4P62_010872"; orig_transcript_id "gnl|WGS:JAAVVJ|G4P62_T017887"; product "basic helix-loop-helix family member a9"; protein_id "KAF7205627.1"; exon_number "1";
CM025022.1	Genbank	gene	10343972	10376754	.	-	.	gene_id "G4P62_010874"; transcript_id ""; description "MAP/microtubule affinity-regulating kinase"; gbkey "Gene"; gene_biotype "protein_coding"; locus_tag "G4P62_010874"; note "LOC107386318";
CM025022.1	Genbank	transcript	10343972	10376754	.	-	.	gene_id "G4P62_010874"; transcript_id "gnl|WGS:JAAVVJ|G4P62_T017889"; gbkey "mRNA"; locus_tag "G4P62_010874"; note "transcript variant X1"; orig_protein_id "gnl|WGS:JAAVVJ|G4P62_P017889"; orig_transcript_id "gnl|WGS:JAAVVJ|G4P62_T017889"; product "MAP/microtubule affinity-regulating kinase 4-like"; transcript_biotype "mRNA";
CM025022.1	Genbank	exon	10375947	10376754	.	-	.	gene_id "G4P62_010874"; transcript_id "gnl|WGS:JAAVVJ|G4P62_T017889"; locus_tag "G4P62_010874"; note "transcript variant X1"; orig_protein_id "gnl|WGS:JAAVVJ|G4P62_P017889"; orig_transcript_id "gnl|WGS:JAAVVJ|G4P62_T017889"; product "MAP/microtubule affinity-regulating kinase 4-like"; transcript_biotype "mRNA"; exon_number "1";
CM025022.1	Genbank	exon	10366155	10366352	.	-	.	gene_id "G4P62_010874"; transcript_id "gnl|WGS:JAAVVJ|G4P62_T017889"; locus_tag "G4P62_010874"; note "transcript variant X1"; orig_protein_id "gnl|WGS:JAAVVJ|G4P62_P017889"; orig_transcript_id "gnl|WGS:JAAVVJ|G4P62_T017889"; product "MAP/microtubule affinity-regulating kinase 4-like"; transcript_biotype "mRNA"; exon_number "2";
CM025022.1	Genbank	exon	10364170	10364223	.	-	.	gene_id "G4P62_010874"; transcript_id "gnl|WGS:JAAVVJ|G4P62_T017889"; locus_tag "G4P62_010874"; note "transcript variant X1"; orig_protein_id "gnl|WGS:JAAVVJ|G4P62_P017889"; orig_transcript_id "gnl|WGS:JAAVVJ|G4P62_T017889"; product "MAP/microtubule affinity-regulating kinase 4-like"; transcript_biotype "mRNA"; exon_number "3";
CM025022.1	Genbank	exon	10358764	10358812	.	-	.	gene_id "G4P62_010874"; transcript_id "gnl|WGS:JAAVVJ|G4P62_T017889"; locus_tag "G4P62_010874"; note "transcript variant X1"; orig_protein_id "gnl|WGS:JAAVVJ|G4P62_P017889"; orig_transcript_id "gnl|WGS:JAAVVJ|G4P62_T017889"; product "MAP/microtubule affinity-regulating kinase 4-like"; transcript_biotype "mRNA"; exon_number "4";
CM025022.1	Genbank	exon	10358544	10358609	.	-	.	gene_id "G4P62_010874"; transcript_id "gnl|WGS:JAAVVJ|G4P62_T017889"; locus_tag "G4P62_010874"; note "transcript variant X1"; orig_protein_id "gnl|WGS:JAAVVJ|G4P62_P017889"; orig_transcript_id "gnl|WGS:JAAVVJ|G4P62_T017889"; product "MAP/microtubule affinity-regulating kinase 4-like"; transcript_biotype "mRNA"; exon_number "5";
CM025022.1	Genbank	exon	10356572	10356642	.	-	.	gene_id "G4P62_010874"; transcript_id "gnl|WGS:JAAVVJ|G4P62_T017889"; locus_tag "G4P62_010874"; note "transcript variant X1"; orig_protein_id "gnl|WGS:JAAVVJ|G4P62_P017889"; orig_transcript_id "gnl|WGS:JAAVVJ|G4P62_T017889"; product "MAP/microtubule affinity-regulating kinase 4-like"; transcript_biotype "mRNA"; exon_number "6";
CM025022.1	Genbank	exon	10356436	10356492	.	-	.	gene_id "G4P62_010874"; transcript_id "gnl|WGS:JAAVVJ|G4P62_T017889"; locus_tag "G4P62_010874"; note "transcript variant X1"; orig_protein_id "gnl|WGS:JAAVVJ|G4P62_P017889"; orig_transcript_id "gnl|WGS:JAAVVJ|G4P62_T017889"; product "MAP/microtubule affinity-regulating kinase 4-like"; transcript_biotype "mRNA"; exon_number "7";
CM025022.1	Genbank	exon	10355801	10356037	.	-	.	gene_id "G4P62_010874"; transcript_id "gnl|WGS:JAAVVJ|G4P62_T017889"; locus_tag "G4P62_010874"; note "transcript variant X1"; orig_protein_id "gnl|WGS:JAAVVJ|G4P62_P017889"; orig_transcript_id "gnl|WGS:JAAVVJ|G4P62_T017889"; product "MAP/microtubule affinity-regulating kinase 4-like"; transcript_biotype "mRNA"; exon_number "8";
CM025022.1	Genbank	exon	10354746	10354865	.	-	.	gene_id "G4P62_010874"; transcript_id "gnl|WGS:JAAVVJ|G4P62_T017889"; locus_tag "G4P62_010874"; note "transcript variant X1"; orig_protein_id "gnl|WGS:JAAVVJ|G4P62_P017889"; orig_transcript_id "gnl|WGS:JAAVVJ|G4P62_T017889"; product "MAP/microtubule affinity-regulating kinase 4-like"; transcript_biotype "mRNA"; exon_number "9";
CM025022.1	Genbank	exon	10354567	10354666	.	-	.	gene_id "G4P62_010874"; transcript_id "gnl|WGS:JAAVVJ|G4P62_T017889"; locus_tag "G4P62_010874"; note "transcript variant X1"; orig_protein_id "gnl|WGS:JAAVVJ|G4P62_P017889"; orig_transcript_id "gnl|WGS:JAAVVJ|G4P62_T017889"; product "MAP/microtubule affinity-regulating kinase 4-like"; transcript_biotype "mRNA"; exon_number "10";
CM025022.1	Genbank	exon	10354352	10354461	.	-	.	gene_id "G4P62_010874"; transcript_id "gnl|WGS:JAAVVJ|G4P62_T017889"; locus_tag "G4P62_010874"; note "transcript variant X1"; orig_protein_id "gnl|WGS:JAAVVJ|G4P62_P017889"; orig_transcript_id "gnl|WGS:JAAVVJ|G4P62_T017889"; product "MAP/microtubule affinity-regulating kinase 4-like"; transcript_biotype "mRNA"; exon_number "11";
CM025022.1	Genbank	exon	10353816	10354002	.	-	.	gene_id "G4P62_010874"; transcript_id "gnl|WGS:JAAVVJ|G4P62_T017889"; locus_tag "G4P62_010874"; note "transcript variant X1"; orig_protein_id "gnl|WGS:JAAVVJ|G4P62_P017889"; orig_transcript_id "gnl|WGS:JAAVVJ|G4P62_T017889"; product "MAP/microtubule affinity-regulating kinase 4-like"; transcript_biotype "mRNA"; exon_number "12";
CM025022.1	Genbank	exon	10353377	10353603	.	-	.	gene_id "G4P62_010874"; transcript_id "gnl|WGS:JAAVVJ|G4P62_T017889"; locus_tag "G4P62_010874"; note "transcript variant X1"; orig_protein_id "gnl|WGS:JAAVVJ|G4P62_P017889"; orig_transcript_id "gnl|WGS:JAAVVJ|G4P62_T017889"; product "MAP/microtubule affinity-regulating kinase 4-like"; transcript_biotype "mRNA"; exon_number "13";
CM025022.1	Genbank	exon	10352496	10352599	.	-	.	gene_id "G4P62_010874"; transcript_id "gnl|WGS:JAAVVJ|G4P62_T017889"; locus_tag "G4P62_010874"; note "transcript variant X1"; orig_protein_id "gnl|WGS:JAAVVJ|G4P62_P017889"; orig_transcript_id "gnl|WGS:JAAVVJ|G4P62_T017889"; product "MAP/microtubule affinity-regulating kinase 4-like"; transcript_biotype "mRNA"; exon_number "14";
CM025022.1	Genbank	exon	10351469	10351753	.	-	.	gene_id "G4P62_010874"; transcript_id "gnl|WGS:JAAVVJ|G4P62_T017889"; locus_tag "G4P62_010874"; note "transcript variant X1"; orig_protein_id "gnl|WGS:JAAVVJ|G4P62_P017889"; orig_transcript_id "gnl|WGS:JAAVVJ|G4P62_T017889"; product "MAP/microtubule affinity-regulating kinase 4-like"; transcript_biotype "mRNA"; exon_number "15";
CM025022.1	Genbank	exon	10346477	10346521	.	-	.	gene_id "G4P62_010874"; transcript_id "gnl|WGS:JAAVVJ|G4P62_T017889"; locus_tag "G4P62_010874"; note "transcript variant X1"; orig_protein_id "gnl|WGS:JAAVVJ|G4P62_P017889"; orig_transcript_id "gnl|WGS:JAAVVJ|G4P62_T017889"; product "MAP/microtubule affinity-regulating kinase 4-like"; transcript_biotype "mRNA"; exon_number "16";
CM025022.1	Genbank	exon	10343972	10346405	.	-	.	gene_id "G4P62_010874"; transcript_id "gnl|WGS:JAAVVJ|G4P62_T017889"; locus_tag "G4P62_010874"; note "transcript variant X1"; orig_protein_id "gnl|WGS:JAAVVJ|G4P62_P017889"; orig_transcript_id "gnl|WGS:JAAVVJ|G4P62_T017889"; product "MAP/microtubule affinity-regulating kinase 4-like"; transcript_biotype "mRNA"; exon_number "17";
CM025022.1	Genbank	CDS	10375947	10376000	.	-	0	gene_id "G4P62_010874"; transcript_id "gnl|WGS:JAAVVJ|G4P62_T017889"; gbkey "CDS"; locus_tag "G4P62_010874"; orig_transcript_id "gnl|WGS:JAAVVJ|G4P62_T017889"; product "transcript variant X1"; protein_id "KAF7205629.1"; exon_number "1";
CM025022.1	Genbank	CDS	10366155	10366352	.	-	0	gene_id "G4P62_010874"; transcript_id "gnl|WGS:JAAVVJ|G4P62_T017889"; gbkey "CDS"; locus_tag "G4P62_010874"; orig_transcript_id "gnl|WGS:JAAVVJ|G4P62_T017889"; product "transcript variant X1"; protein_id "KAF7205629.1"; exon_number "2";
CM025022.1	Genbank	CDS	10364170	10364223	.	-	0	gene_id "G4P62_010874"; transcript_id "gnl|WGS:JAAVVJ|G4P62_T017889"; gbkey "CDS"; locus_tag "G4P62_010874"; orig_transcript_id "gnl|WGS:JAAVVJ|G4P62_T017889"; product "transcript variant X1"; protein_id "KAF7205629.1"; exon_number "3";
CM025022.1	Genbank	CDS	10358764	10358812	.	-	0	gene_id "G4P62_010874"; transcript_id "gnl|WGS:JAAVVJ|G4P62_T017889"; gbkey "CDS"; locus_tag "G4P62_010874"; orig_transcript_id "gnl|WGS:JAAVVJ|G4P62_T017889"; product "transcript variant X1"; protein_id "KAF7205629.1"; exon_number "4";
CM025022.1	Genbank	CDS	10358544	10358609	.	-	2	gene_id "G4P62_010874"; transcript_id "gnl|WGS:JAAVVJ|G4P62_T017889"; gbkey "CDS"; locus_tag "G4P62_010874"; orig_transcript_id "gnl|WGS:JAAVVJ|G4P62_T017889"; product "transcript variant X1"; protein_id "KAF7205629.1"; exon_number "5";
CM025022.1	Genbank	CDS	10356572	10356642	.	-	2	gene_id "G4P62_010874"; transcript_id "gnl|WGS:JAAVVJ|G4P62_T017889"; gbkey "CDS"; locus_tag "G4P62_010874"; orig_transcript_id "gnl|WGS:JAAVVJ|G4P62_T017889"; product "transcript variant X1"; protein_id "KAF7205629.1"; exon_number "6";
CM025022.1	Genbank	CDS	10356436	10356492	.	-	0	gene_id "G4P62_010874"; transcript_id "gnl|WGS:JAAVVJ|G4P62_T017889"; gbkey "CDS"; locus_tag "G4P62_010874"; orig_transcript_id "gnl|WGS:JAAVVJ|G4P62_T017889"; product "transcript variant X1"; protein_id "KAF7205629.1"; exon_number "7";
CM025022.1	Genbank	CDS	10355801	10356037	.	-	0	gene_id "G4P62_010874"; transcript_id "gnl|WGS:JAAVVJ|G4P62_T017889"; gbkey "CDS"; locus_tag "G4P62_010874"; orig_transcript_id "gnl|WGS:JAAVVJ|G4P62_T017889"; product "transcript variant X1"; protein_id "KAF7205629.1"; exon_number "8";
CM025022.1	Genbank	CDS	10354746	10354865	.	-	0	gene_id "G4P62_010874"; transcript_id "gnl|WGS:JAAVVJ|G4P62_T017889"; gbkey "CDS"; locus_tag "G4P62_010874"; orig_transcript_id "gnl|WGS:JAAVVJ|G4P62_T017889"; product "transcript variant X1"; protein_id "KAF7205629.1"; exon_number "9";
CM025022.1	Genbank	CDS	10354567	10354666	.	-	0	gene_id "G4P62_010874"; transcript_id "gnl|WGS:JAAVVJ|G4P62_T017889"; gbkey "CDS"; locus_tag "G4P62_010874"; orig_transcript_id "gnl|WGS:JAAVVJ|G4P62_T017889"; product "transcript variant X1"; protein_id "KAF7205629.1"; exon_number "10";
CM025022.1	Genbank	CDS	10354352	10354461	.	-	2	gene_id "G4P62_010874"; transcript_id "gnl|WGS:JAAVVJ|G4P62_T017889"; gbkey "CDS"; locus_tag "G4P62_010874"; orig_transcript_id "gnl|WGS:JAAVVJ|G4P62_T017889"; product "transcript variant X1"; protein_id "KAF7205629.1"; exon_number "11";
CM025022.1	Genbank	CDS	10353816	10354002	.	-	0	gene_id "G4P62_010874"; transcript_id "gnl|WGS:JAAVVJ|G4P62_T017889"; gbkey "CDS"; locus_tag "G4P62_010874"; orig_transcript_id "gnl|WGS:JAAVVJ|G4P62_T017889"; product "transcript variant X1"; protein_id "KAF7205629.1"; exon_number "12";
CM025022.1	Genbank	CDS	10353377	10353603	.	-	2	gene_id "G4P62_010874"; transcript_id "gnl|WGS:JAAVVJ|G4P62_T017889"; gbkey "CDS"; locus_tag "G4P62_010874"; orig_transcript_id "gnl|WGS:JAAVVJ|G4P62_T017889"; product "transcript variant X1"; protein_id "KAF7205629.1"; exon_number "13";
CM025022.1	Genbank	CDS	10352496	10352599	.	-	0	gene_id "G4P62_010874"; transcript_id "gnl|WGS:JAAVVJ|G4P62_T017889"; gbkey "CDS"; locus_tag "G4P62_010874"; orig_transcript_id "gnl|WGS:JAAVVJ|G4P62_T017889"; product "transcript variant X1"; protein_id "KAF7205629.1"; exon_number "14";
CM025022.1	Genbank	CDS	10351469	10351753	.	-	1	gene_id "G4P62_010874"; transcript_id "gnl|WGS:JAAVVJ|G4P62_T017889"; gbkey "CDS"; locus_tag "G4P62_010874"; orig_transcript_id "gnl|WGS:JAAVVJ|G4P62_T017889"; product "transcript variant X1"; protein_id "KAF7205629.1"; exon_number "15";
CM025022.1	Genbank	CDS	10346477	10346521	.	-	1	gene_id "G4P62_010874"; transcript_id "gnl|WGS:JAAVVJ|G4P62_T017889"; gbkey "CDS"; locus_tag "G4P62_010874"; orig_transcript_id "gnl|WGS:JAAVVJ|G4P62_T017889"; product "transcript variant X1"; protein_id "KAF7205629.1"; exon_number "16";
CM025022.1	Genbank	CDS	10346072	10346405	.	-	1	gene_id "G4P62_010874"; transcript_id "gnl|WGS:JAAVVJ|G4P62_T017889"; gbkey "CDS"; locus_tag "G4P62_010874"; orig_transcript_id "gnl|WGS:JAAVVJ|G4P62_T017889"; product "transcript variant X1"; protein_id "KAF7205629.1"; exon_number "17";
CM025022.1	Genbank	start_codon	10375998	10376000	.	-	0	gene_id "G4P62_010874"; transcript_id "gnl|WGS:JAAVVJ|G4P62_T017889"; gbkey "CDS"; locus_tag "G4P62_010874"; orig_transcript_id "gnl|WGS:JAAVVJ|G4P62_T017889"; product "transcript variant X1"; protein_id "KAF7205629.1"; exon_number "1";
CM025022.1	Genbank	stop_codon	10346069	10346071	.	-	0	gene_id "G4P62_010874"; transcript_id "gnl|WGS:JAAVVJ|G4P62_T017889"; gbkey "CDS"; locus_tag "G4P62_010874"; orig_transcript_id "gnl|WGS:JAAVVJ|G4P62_T017889"; product "transcript variant X1"; protein_id "KAF7205629.1"; exon_number "17";
CM025022.1	Genbank	transcript	10343972	10376751	.	-	.	gene_id "G4P62_010874"; transcript_id "gnl|WGS:JAAVVJ|G4P62_T017890"; gbkey "mRNA"; locus_tag "G4P62_010874"; note "transcript variant X2"; orig_protein_id "gnl|WGS:JAAVVJ|G4P62_P017890"; orig_transcript_id "gnl|WGS:JAAVVJ|G4P62_T017890"; product "MAP/microtubule affinity-regulating kinase 4-like"; transcript_biotype "mRNA";
CM025022.1	Genbank	exon	10375947	10376751	.	-	.	gene_id "G4P62_010874"; transcript_id "gnl|WGS:JAAVVJ|G4P62_T017890"; locus_tag "G4P62_010874"; note "transcript variant X2"; orig_protein_id "gnl|WGS:JAAVVJ|G4P62_P017890"; orig_transcript_id "gnl|WGS:JAAVVJ|G4P62_T017890"; product "MAP/microtubule affinity-regulating kinase 4-like"; transcript_biotype "mRNA"; exon_number "1";
CM025022.1	Genbank	exon	10366155	10366352	.	-	.	gene_id "G4P62_010874"; transcript_id "gnl|WGS:JAAVVJ|G4P62_T017890"; locus_tag "G4P62_010874"; note "transcript variant X2"; orig_protein_id "gnl|WGS:JAAVVJ|G4P62_P017890"; orig_transcript_id "gnl|WGS:JAAVVJ|G4P62_T017890"; product "MAP/microtubule affinity-regulating kinase 4-like"; transcript_biotype "mRNA"; exon_number "2";
CM025022.1	Genbank	exon	10364170	10364223	.	-	.	gene_id "G4P62_010874"; transcript_id "gnl|WGS:JAAVVJ|G4P62_T017890"; locus_tag "G4P62_010874"; note "transcript variant X2"; orig_protein_id "gnl|WGS:JAAVVJ|G4P62_P017890"; orig_transcript_id "gnl|WGS:JAAVVJ|G4P62_T017890"; product "MAP/microtubule affinity-regulating kinase 4-like"; transcript_biotype "mRNA"; exon_number "3";
CM025022.1	Genbank	exon	10358764	10358812	.	-	.	gene_id "G4P62_010874"; transcript_id "gnl|WGS:JAAVVJ|G4P62_T017890"; locus_tag "G4P62_010874"; note "transcript variant X2"; orig_protein_id "gnl|WGS:JAAVVJ|G4P62_P017890"; orig_transcript_id "gnl|WGS:JAAVVJ|G4P62_T017890"; product "MAP/microtubule affinity-regulating kinase 4-like"; transcript_biotype "mRNA"; exon_number "4";
CM025022.1	Genbank	exon	10358544	10358609	.	-	.	gene_id "G4P62_010874"; transcript_id "gnl|WGS:JAAVVJ|G4P62_T017890"; locus_tag "G4P62_010874"; note "transcript variant X2"; orig_protein_id "gnl|WGS:JAAVVJ|G4P62_P017890"; orig_transcript_id "gnl|WGS:JAAVVJ|G4P62_T017890"; product "MAP/microtubule affinity-regulating kinase 4-like"; transcript_biotype "mRNA"; exon_number "5";
CM025022.1	Genbank	exon	10356572	10356642	.	-	.	gene_id "G4P62_010874"; transcript_id "gnl|WGS:JAAVVJ|G4P62_T017890"; locus_tag "G4P62_010874"; note "transcript variant X2"; orig_protein_id "gnl|WGS:JAAVVJ|G4P62_P017890"; orig_transcript_id "gnl|WGS:JAAVVJ|G4P62_T017890"; product "MAP/microtubule affinity-regulating kinase 4-like"; transcript_biotype "mRNA"; exon_number "6";
CM025022.1	Genbank	exon	10356436	10356492	.	-	.	gene_id "G4P62_010874"; transcript_id "gnl|WGS:JAAVVJ|G4P62_T017890"; locus_tag "G4P62_010874"; note "transcript variant X2"; orig_protein_id "gnl|WGS:JAAVVJ|G4P62_P017890"; orig_transcript_id "gnl|WGS:JAAVVJ|G4P62_T017890"; product "MAP/microtubule affinity-regulating kinase 4-like"; transcript_biotype "mRNA"; exon_number "7";
CM025022.1	Genbank	exon	10355801	10356037	.	-	.	gene_id "G4P62_010874"; transcript_id "gnl|WGS:JAAVVJ|G4P62_T017890"; locus_tag "G4P62_010874"; note "transcript variant X2"; orig_protein_id "gnl|WGS:JAAVVJ|G4P62_P017890"; orig_transcript_id "gnl|WGS:JAAVVJ|G4P62_T017890"; product "MAP/microtubule affinity-regulating kinase 4-like"; transcript_biotype "mRNA"; exon_number "8";
CM025022.1	Genbank	exon	10354746	10354865	.	-	.	gene_id "G4P62_010874"; transcript_id "gnl|WGS:JAAVVJ|G4P62_T017890"; locus_tag "G4P62_010874"; note "transcript variant X2"; orig_protein_id "gnl|WGS:JAAVVJ|G4P62_P017890"; orig_transcript_id "gnl|WGS:JAAVVJ|G4P62_T017890"; product "MAP/microtubule affinity-regulating kinase 4-like"; transcript_biotype "mRNA"; exon_number "9";
CM025022.1	Genbank	exon	10354567	10354666	.	-	.	gene_id "G4P62_010874"; transcript_id "gnl|WGS:JAAVVJ|G4P62_T017890"; locus_tag "G4P62_010874"; note "transcript variant X2"; orig_protein_id "gnl|WGS:JAAVVJ|G4P62_P017890"; orig_transcript_id "gnl|WGS:JAAVVJ|G4P62_T017890"; product "MAP/microtubule affinity-regulating kinase 4-like"; transcript_biotype "mRNA"; exon_number "10";
CM025022.1	Genbank	exon	10354352	10354461	.	-	.	gene_id "G4P62_010874"; transcript_id "gnl|WGS:JAAVVJ|G4P62_T017890"; locus_tag "G4P62_010874"; note "transcript variant X2"; orig_protein_id "gnl|WGS:JAAVVJ|G4P62_P017890"; orig_transcript_id "gnl|WGS:JAAVVJ|G4P62_T017890"; product "MAP/microtubule affinity-regulating kinase 4-like"; transcript_biotype "mRNA"; exon_number "11";
CM025022.1	Genbank	exon	10353816	10354002	.	-	.	gene_id "G4P62_010874"; transcript_id "gnl|WGS:JAAVVJ|G4P62_T017890"; locus_tag "G4P62_010874"; note "transcript variant X2"; orig_protein_id "gnl|WGS:JAAVVJ|G4P62_P017890"; orig_transcript_id "gnl|WGS:JAAVVJ|G4P62_T017890"; product "MAP/microtubule affinity-regulating kinase 4-like"; transcript_biotype "mRNA"; exon_number "12";
CM025022.1	Genbank	exon	10353377	10353588	.	-	.	gene_id "G4P62_010874"; transcript_id "gnl|WGS:JAAVVJ|G4P62_T017890"; locus_tag "G4P62_010874"; note "transcript variant X2"; orig_protein_id "gnl|WGS:JAAVVJ|G4P62_P017890"; orig_transcript_id "gnl|WGS:JAAVVJ|G4P62_T017890"; product "MAP/microtubule affinity-regulating kinase 4-like"; transcript_biotype "mRNA"; exon_number "13";
CM025022.1	Genbank	exon	10352496	10352599	.	-	.	gene_id "G4P62_010874"; transcript_id "gnl|WGS:JAAVVJ|G4P62_T017890"; locus_tag "G4P62_010874"; note "transcript variant X2"; orig_protein_id "gnl|WGS:JAAVVJ|G4P62_P017890"; orig_transcript_id "gnl|WGS:JAAVVJ|G4P62_T017890"; product "MAP/microtubule affinity-regulating kinase 4-like"; transcript_biotype "mRNA"; exon_number "14";
CM025022.1	Genbank	exon	10351469	10351753	.	-	.	gene_id "G4P62_010874"; transcript_id "gnl|WGS:JAAVVJ|G4P62_T017890"; locus_tag "G4P62_010874"; note "transcript variant X2"; orig_protein_id "gnl|WGS:JAAVVJ|G4P62_P017890"; orig_transcript_id "gnl|WGS:JAAVVJ|G4P62_T017890"; product "MAP/microtubule affinity-regulating kinase 4-like"; transcript_biotype "mRNA"; exon_number "15";
CM025022.1	Genbank	exon	10346477	10346521	.	-	.	gene_id "G4P62_010874"; transcript_id "gnl|WGS:JAAVVJ|G4P62_T017890"; locus_tag "G4P62_010874"; note "transcript variant X2"; orig_protein_id "gnl|WGS:JAAVVJ|G4P62_P017890"; orig_transcript_id "gnl|WGS:JAAVVJ|G4P62_T017890"; product "MAP/microtubule affinity-regulating kinase 4-like"; transcript_biotype "mRNA"; exon_number "16";
CM025022.1	Genbank	exon	10343972	10346405	.	-	.	gene_id "G4P62_010874"; transcript_id "gnl|WGS:JAAVVJ|G4P62_T017890"; locus_tag "G4P62_010874"; note "transcript variant X2"; orig_protein_id "gnl|WGS:JAAVVJ|G4P62_P017890"; orig_transcript_id "gnl|WGS:JAAVVJ|G4P62_T017890"; product "MAP/microtubule affinity-regulating kinase 4-like"; transcript_biotype "mRNA"; exon_number "17";
CM025022.1	Genbank	CDS	10375947	10376000	.	-	0	gene_id "G4P62_010874"; transcript_id "gnl|WGS:JAAVVJ|G4P62_T017890"; gbkey "CDS"; locus_tag "G4P62_010874"; orig_transcript_id "gnl|WGS:JAAVVJ|G4P62_T017890"; product "transcript variant X2"; protein_id "KAF7205630.1"; exon_number "1";
CM025022.1	Genbank	CDS	10366155	10366352	.	-	0	gene_id "G4P62_010874"; transcript_id "gnl|WGS:JAAVVJ|G4P62_T017890"; gbkey "CDS"; locus_tag "G4P62_010874"; orig_transcript_id "gnl|WGS:JAAVVJ|G4P62_T017890"; product "transcript variant X2"; protein_id "KAF7205630.1"; exon_number "2";
CM025022.1	Genbank	CDS	10364170	10364223	.	-	0	gene_id "G4P62_010874"; transcript_id "gnl|WGS:JAAVVJ|G4P62_T017890"; gbkey "CDS"; locus_tag "G4P62_010874"; orig_transcript_id "gnl|WGS:JAAVVJ|G4P62_T017890"; product "transcript variant X2"; protein_id "KAF7205630.1"; exon_number "3";
CM025022.1	Genbank	CDS	10358764	10358812	.	-	0	gene_id "G4P62_010874"; transcript_id "gnl|WGS:JAAVVJ|G4P62_T017890"; gbkey "CDS"; locus_tag "G4P62_010874"; orig_transcript_id "gnl|WGS:JAAVVJ|G4P62_T017890"; product "transcript variant X2"; protein_id "KAF7205630.1"; exon_number "4";
CM025022.1	Genbank	CDS	10358544	10358609	.	-	2	gene_id "G4P62_010874"; transcript_id "gnl|WGS:JAAVVJ|G4P62_T017890"; gbkey "CDS"; locus_tag "G4P62_010874"; orig_transcript_id "gnl|WGS:JAAVVJ|G4P62_T017890"; product "transcript variant X2"; protein_id "KAF7205630.1"; exon_number "5";
CM025022.1	Genbank	CDS	10356572	10356642	.	-	2	gene_id "G4P62_010874"; transcript_id "gnl|WGS:JAAVVJ|G4P62_T017890"; gbkey "CDS"; locus_tag "G4P62_010874"; orig_transcript_id "gnl|WGS:JAAVVJ|G4P62_T017890"; product "transcript variant X2"; protein_id "KAF7205630.1"; exon_number "6";
CM025022.1	Genbank	CDS	10356436	10356492	.	-	0	gene_id "G4P62_010874"; transcript_id "gnl|WGS:JAAVVJ|G4P62_T017890"; gbkey "CDS"; locus_tag "G4P62_010874"; orig_transcript_id "gnl|WGS:JAAVVJ|G4P62_T017890"; product "transcript variant X2"; protein_id "KAF7205630.1"; exon_number "7";
CM025022.1	Genbank	CDS	10355801	10356037	.	-	0	gene_id "G4P62_010874"; transcript_id "gnl|WGS:JAAVVJ|G4P62_T017890"; gbkey "CDS"; locus_tag "G4P62_010874"; orig_transcript_id "gnl|WGS:JAAVVJ|G4P62_T017890"; product "transcript variant X2"; protein_id "KAF7205630.1"; exon_number "8";
CM025022.1	Genbank	CDS	10354746	10354865	.	-	0	gene_id "G4P62_010874"; transcript_id "gnl|WGS:JAAVVJ|G4P62_T017890"; gbkey "CDS"; locus_tag "G4P62_010874"; orig_transcript_id "gnl|WGS:JAAVVJ|G4P62_T017890"; product "transcript variant X2"; protein_id "KAF7205630.1"; exon_number "9";
CM025022.1	Genbank	CDS	10354567	10354666	.	-	0	gene_id "G4P62_010874"; transcript_id "gnl|WGS:JAAVVJ|G4P62_T017890"; gbkey "CDS"; locus_tag "G4P62_010874"; orig_transcript_id "gnl|WGS:JAAVVJ|G4P62_T017890"; product "transcript variant X2"; protein_id "KAF7205630.1"; exon_number "10";
CM025022.1	Genbank	CDS	10354352	10354461	.	-	2	gene_id "G4P62_010874"; transcript_id "gnl|WGS:JAAVVJ|G4P62_T017890"; gbkey "CDS"; locus_tag "G4P62_010874"; orig_transcript_id "gnl|WGS:JAAVVJ|G4P62_T017890"; product "transcript variant X2"; protein_id "KAF7205630.1"; exon_number "11";
CM025022.1	Genbank	CDS	10353816	10354002	.	-	0	gene_id "G4P62_010874"; transcript_id "gnl|WGS:JAAVVJ|G4P62_T017890"; gbkey "CDS"; locus_tag "G4P62_010874"; orig_transcript_id "gnl|WGS:JAAVVJ|G4P62_T017890"; product "transcript variant X2"; protein_id "KAF7205630.1"; exon_number "12";
CM025022.1	Genbank	CDS	10353377	10353588	.	-	2	gene_id "G4P62_010874"; transcript_id "gnl|WGS:JAAVVJ|G4P62_T017890"; gbkey "CDS"; locus_tag "G4P62_010874"; orig_transcript_id "gnl|WGS:JAAVVJ|G4P62_T017890"; product "transcript variant X2"; protein_id "KAF7205630.1"; exon_number "13";
CM025022.1	Genbank	CDS	10352496	10352599	.	-	0	gene_id "G4P62_010874"; transcript_id "gnl|WGS:JAAVVJ|G4P62_T017890"; gbkey "CDS"; locus_tag "G4P62_010874"; orig_transcript_id "gnl|WGS:JAAVVJ|G4P62_T017890"; product "transcript variant X2"; protein_id "KAF7205630.1"; exon_number "14";
CM025022.1	Genbank	CDS	10351469	10351753	.	-	1	gene_id "G4P62_010874"; transcript_id "gnl|WGS:JAAVVJ|G4P62_T017890"; gbkey "CDS"; locus_tag "G4P62_010874"; orig_transcript_id "gnl|WGS:JAAVVJ|G4P62_T017890"; product "transcript variant X2"; protein_id "KAF7205630.1"; exon_number "15";
CM025022.1	Genbank	CDS	10346477	10346521	.	-	1	gene_id "G4P62_010874"; transcript_id "gnl|WGS:JAAVVJ|G4P62_T017890"; gbkey "CDS"; locus_tag "G4P62_010874"; orig_transcript_id "gnl|WGS:JAAVVJ|G4P62_T017890"; product "transcript variant X2"; protein_id "KAF7205630.1"; exon_number "16";
CM025022.1	Genbank	CDS	10346072	10346405	.	-	1	gene_id "G4P62_010874"; transcript_id "gnl|WGS:JAAVVJ|G4P62_T017890"; gbkey "CDS"; locus_tag "G4P62_010874"; orig_transcript_id "gnl|WGS:JAAVVJ|G4P62_T017890"; product "transcript variant X2"; protein_id "KAF7205630.1"; exon_number "17";
CM025022.1	Genbank	start_codon	10375998	10376000	.	-	0	gene_id "G4P62_010874"; transcript_id "gnl|WGS:JAAVVJ|G4P62_T017890"; gbkey "CDS"; locus_tag "G4P62_010874"; orig_transcript_id "gnl|WGS:JAAVVJ|G4P62_T017890"; product "transcript variant X2"; protein_id "KAF7205630.1"; exon_number "1";
CM025022.1	Genbank	stop_codon	10346069	10346071	.	-	0	gene_id "G4P62_010874"; transcript_id "gnl|WGS:JAAVVJ|G4P62_T017890"; gbkey "CDS"; locus_tag "G4P62_010874"; orig_transcript_id "gnl|WGS:JAAVVJ|G4P62_T017890"; product "transcript variant X2"; protein_id "KAF7205630.1"; exon_number "17";
CM025022.1	Genbank	transcript	10346224	10376717	.	-	.	gene_id "G4P62_010874"; transcript_id "gnl|WGS:JAAVVJ|G4P62_T017891"; gbkey "mRNA"; locus_tag "G4P62_010874"; note "transcript variant X3"; orig_protein_id "gnl|WGS:JAAVVJ|G4P62_P017891"; orig_transcript_id "gnl|WGS:JAAVVJ|G4P62_T017891"; product "MAP/microtubule affinity-regulating kinase 4-like"; transcript_biotype "mRNA";
CM025022.1	Genbank	exon	10375947	10376717	.	-	.	gene_id "G4P62_010874"; transcript_id "gnl|WGS:JAAVVJ|G4P62_T017891"; locus_tag "G4P62_010874"; note "transcript variant X3"; orig_protein_id "gnl|WGS:JAAVVJ|G4P62_P017891"; orig_transcript_id "gnl|WGS:JAAVVJ|G4P62_T017891"; product "MAP/microtubule affinity-regulating kinase 4-like"; transcript_biotype "mRNA"; exon_number "1";
CM025022.1	Genbank	exon	10366155	10366352	.	-	.	gene_id "G4P62_010874"; transcript_id "gnl|WGS:JAAVVJ|G4P62_T017891"; locus_tag "G4P62_010874"; note "transcript variant X3"; orig_protein_id "gnl|WGS:JAAVVJ|G4P62_P017891"; orig_transcript_id "gnl|WGS:JAAVVJ|G4P62_T017891"; product "MAP/microtubule affinity-regulating kinase 4-like"; transcript_biotype "mRNA"; exon_number "2";
CM025022.1	Genbank	exon	10364170	10364223	.	-	.	gene_id "G4P62_010874"; transcript_id "gnl|WGS:JAAVVJ|G4P62_T017891"; locus_tag "G4P62_010874"; note "transcript variant X3"; orig_protein_id "gnl|WGS:JAAVVJ|G4P62_P017891"; orig_transcript_id "gnl|WGS:JAAVVJ|G4P62_T017891"; product "MAP/microtubule affinity-regulating kinase 4-like"; transcript_biotype "mRNA"; exon_number "3";
CM025022.1	Genbank	exon	10358764	10358812	.	-	.	gene_id "G4P62_010874"; transcript_id "gnl|WGS:JAAVVJ|G4P62_T017891"; locus_tag "G4P62_010874"; note "transcript variant X3"; orig_protein_id "gnl|WGS:JAAVVJ|G4P62_P017891"; orig_transcript_id "gnl|WGS:JAAVVJ|G4P62_T017891"; product "MAP/microtubule affinity-regulating kinase 4-like"; transcript_biotype "mRNA"; exon_number "4";
CM025022.1	Genbank	exon	10358544	10358609	.	-	.	gene_id "G4P62_010874"; transcript_id "gnl|WGS:JAAVVJ|G4P62_T017891"; locus_tag "G4P62_010874"; note "transcript variant X3"; orig_protein_id "gnl|WGS:JAAVVJ|G4P62_P017891"; orig_transcript_id "gnl|WGS:JAAVVJ|G4P62_T017891"; product "MAP/microtubule affinity-regulating kinase 4-like"; transcript_biotype "mRNA"; exon_number "5";
CM025022.1	Genbank	exon	10356572	10356642	.	-	.	gene_id "G4P62_010874"; transcript_id "gnl|WGS:JAAVVJ|G4P62_T017891"; locus_tag "G4P62_010874"; note "transcript variant X3"; orig_protein_id "gnl|WGS:JAAVVJ|G4P62_P017891"; orig_transcript_id "gnl|WGS:JAAVVJ|G4P62_T017891"; product "MAP/microtubule affinity-regulating kinase 4-like"; transcript_biotype "mRNA"; exon_number "6";
CM025022.1	Genbank	exon	10356436	10356492	.	-	.	gene_id "G4P62_010874"; transcript_id "gnl|WGS:JAAVVJ|G4P62_T017891"; locus_tag "G4P62_010874"; note "transcript variant X3"; orig_protein_id "gnl|WGS:JAAVVJ|G4P62_P017891"; orig_transcript_id "gnl|WGS:JAAVVJ|G4P62_T017891"; product "MAP/microtubule affinity-regulating kinase 4-like"; transcript_biotype "mRNA"; exon_number "7";
CM025022.1	Genbank	exon	10355801	10356037	.	-	.	gene_id "G4P62_010874"; transcript_id "gnl|WGS:JAAVVJ|G4P62_T017891"; locus_tag "G4P62_010874"; note "transcript variant X3"; orig_protein_id "gnl|WGS:JAAVVJ|G4P62_P017891"; orig_transcript_id "gnl|WGS:JAAVVJ|G4P62_T017891"; product "MAP/microtubule affinity-regulating kinase 4-like"; transcript_biotype "mRNA"; exon_number "8";
CM025022.1	Genbank	exon	10354746	10354865	.	-	.	gene_id "G4P62_010874"; transcript_id "gnl|WGS:JAAVVJ|G4P62_T017891"; locus_tag "G4P62_010874"; note "transcript variant X3"; orig_protein_id "gnl|WGS:JAAVVJ|G4P62_P017891"; orig_transcript_id "gnl|WGS:JAAVVJ|G4P62_T017891"; product "MAP/microtubule affinity-regulating kinase 4-like"; transcript_biotype "mRNA"; exon_number "9";
CM025022.1	Genbank	exon	10354567	10354666	.	-	.	gene_id "G4P62_010874"; transcript_id "gnl|WGS:JAAVVJ|G4P62_T017891"; locus_tag "G4P62_010874"; note "transcript variant X3"; orig_protein_id "gnl|WGS:JAAVVJ|G4P62_P017891"; orig_transcript_id "gnl|WGS:JAAVVJ|G4P62_T017891"; product "MAP/microtubule affinity-regulating kinase 4-like"; transcript_biotype "mRNA"; exon_number "10";
CM025022.1	Genbank	exon	10354352	10354461	.	-	.	gene_id "G4P62_010874"; transcript_id "gnl|WGS:JAAVVJ|G4P62_T017891"; locus_tag "G4P62_010874"; note "transcript variant X3"; orig_protein_id "gnl|WGS:JAAVVJ|G4P62_P017891"; orig_transcript_id "gnl|WGS:JAAVVJ|G4P62_T017891"; product "MAP/microtubule affinity-regulating kinase 4-like"; transcript_biotype "mRNA"; exon_number "11";
CM025022.1	Genbank	exon	10353816	10354002	.	-	.	gene_id "G4P62_010874"; transcript_id "gnl|WGS:JAAVVJ|G4P62_T017891"; locus_tag "G4P62_010874"; note "transcript variant X3"; orig_protein_id "gnl|WGS:JAAVVJ|G4P62_P017891"; orig_transcript_id "gnl|WGS:JAAVVJ|G4P62_T017891"; product "MAP/microtubule affinity-regulating kinase 4-like"; transcript_biotype "mRNA"; exon_number "12";
CM025022.1	Genbank	exon	10353377	10353603	.	-	.	gene_id "G4P62_010874"; transcript_id "gnl|WGS:JAAVVJ|G4P62_T017891"; locus_tag "G4P62_010874"; note "transcript variant X3"; orig_protein_id "gnl|WGS:JAAVVJ|G4P62_P017891"; orig_transcript_id "gnl|WGS:JAAVVJ|G4P62_T017891"; product "MAP/microtubule affinity-regulating kinase 4-like"; transcript_biotype "mRNA"; exon_number "13";
CM025022.1	Genbank	exon	10352496	10352599	.	-	.	gene_id "G4P62_010874"; transcript_id "gnl|WGS:JAAVVJ|G4P62_T017891"; locus_tag "G4P62_010874"; note "transcript variant X3"; orig_protein_id "gnl|WGS:JAAVVJ|G4P62_P017891"; orig_transcript_id "gnl|WGS:JAAVVJ|G4P62_T017891"; product "MAP/microtubule affinity-regulating kinase 4-like"; transcript_biotype "mRNA"; exon_number "14";
CM025022.1	Genbank	exon	10351469	10351753	.	-	.	gene_id "G4P62_010874"; transcript_id "gnl|WGS:JAAVVJ|G4P62_T017891"; locus_tag "G4P62_010874"; note "transcript variant X3"; orig_protein_id "gnl|WGS:JAAVVJ|G4P62_P017891"; orig_transcript_id "gnl|WGS:JAAVVJ|G4P62_T017891"; product "MAP/microtubule affinity-regulating kinase 4-like"; transcript_biotype "mRNA"; exon_number "15";
CM025022.1	Genbank	exon	10347583	10347665	.	-	.	gene_id "G4P62_010874"; transcript_id "gnl|WGS:JAAVVJ|G4P62_T017891"; locus_tag "G4P62_010874"; note "transcript variant X3"; orig_protein_id "gnl|WGS:JAAVVJ|G4P62_P017891"; orig_transcript_id "gnl|WGS:JAAVVJ|G4P62_T017891"; product "MAP/microtubule affinity-regulating kinase 4-like"; transcript_biotype "mRNA"; exon_number "16";
CM025022.1	Genbank	exon	10346477	10346521	.	-	.	gene_id "G4P62_010874"; transcript_id "gnl|WGS:JAAVVJ|G4P62_T017891"; locus_tag "G4P62_010874"; note "transcript variant X3"; orig_protein_id "gnl|WGS:JAAVVJ|G4P62_P017891"; orig_transcript_id "gnl|WGS:JAAVVJ|G4P62_T017891"; product "MAP/microtubule affinity-regulating kinase 4-like"; transcript_biotype "mRNA"; exon_number "17";
CM025022.1	Genbank	exon	10346224	10346405	.	-	.	gene_id "G4P62_010874"; transcript_id "gnl|WGS:JAAVVJ|G4P62_T017891"; locus_tag "G4P62_010874"; note "transcript variant X3"; orig_protein_id "gnl|WGS:JAAVVJ|G4P62_P017891"; orig_transcript_id "gnl|WGS:JAAVVJ|G4P62_T017891"; product "MAP/microtubule affinity-regulating kinase 4-like"; transcript_biotype "mRNA"; exon_number "18";
CM025022.1	Genbank	CDS	10375947	10376000	.	-	0	gene_id "G4P62_010874"; transcript_id "gnl|WGS:JAAVVJ|G4P62_T017891"; gbkey "CDS"; locus_tag "G4P62_010874"; orig_transcript_id "gnl|WGS:JAAVVJ|G4P62_T017891"; product "transcript variant X3"; protein_id "KAF7205631.1"; exon_number "1";
CM025022.1	Genbank	CDS	10366155	10366352	.	-	0	gene_id "G4P62_010874"; transcript_id "gnl|WGS:JAAVVJ|G4P62_T017891"; gbkey "CDS"; locus_tag "G4P62_010874"; orig_transcript_id "gnl|WGS:JAAVVJ|G4P62_T017891"; product "transcript variant X3"; protein_id "KAF7205631.1"; exon_number "2";
CM025022.1	Genbank	CDS	10364170	10364223	.	-	0	gene_id "G4P62_010874"; transcript_id "gnl|WGS:JAAVVJ|G4P62_T017891"; gbkey "CDS"; locus_tag "G4P62_010874"; orig_transcript_id "gnl|WGS:JAAVVJ|G4P62_T017891"; product "transcript variant X3"; protein_id "KAF7205631.1"; exon_number "3";
CM025022.1	Genbank	CDS	10358764	10358812	.	-	0	gene_id "G4P62_010874"; transcript_id "gnl|WGS:JAAVVJ|G4P62_T017891"; gbkey "CDS"; locus_tag "G4P62_010874"; orig_transcript_id "gnl|WGS:JAAVVJ|G4P62_T017891"; product "transcript variant X3"; protein_id "KAF7205631.1"; exon_number "4";
CM025022.1	Genbank	CDS	10358544	10358609	.	-	2	gene_id "G4P62_010874"; transcript_id "gnl|WGS:JAAVVJ|G4P62_T017891"; gbkey "CDS"; locus_tag "G4P62_010874"; orig_transcript_id "gnl|WGS:JAAVVJ|G4P62_T017891"; product "transcript variant X3"; protein_id "KAF7205631.1"; exon_number "5";
CM025022.1	Genbank	CDS	10356572	10356642	.	-	2	gene_id "G4P62_010874"; transcript_id "gnl|WGS:JAAVVJ|G4P62_T017891"; gbkey "CDS"; locus_tag "G4P62_010874"; orig_transcript_id "gnl|WGS:JAAVVJ|G4P62_T017891"; product "transcript variant X3"; protein_id "KAF7205631.1"; exon_number "6";
CM025022.1	Genbank	CDS	10356436	10356492	.	-	0	gene_id "G4P62_010874"; transcript_id "gnl|WGS:JAAVVJ|G4P62_T017891"; gbkey "CDS"; locus_tag "G4P62_010874"; orig_transcript_id "gnl|WGS:JAAVVJ|G4P62_T017891"; product "transcript variant X3"; protein_id "KAF7205631.1"; exon_number "7";
CM025022.1	Genbank	CDS	10355801	10356037	.	-	0	gene_id "G4P62_010874"; transcript_id "gnl|WGS:JAAVVJ|G4P62_T017891"; gbkey "CDS"; locus_tag "G4P62_010874"; orig_transcript_id "gnl|WGS:JAAVVJ|G4P62_T017891"; product "transcript variant X3"; protein_id "KAF7205631.1"; exon_number "8";
CM025022.1	Genbank	CDS	10354746	10354865	.	-	0	gene_id "G4P62_010874"; transcript_id "gnl|WGS:JAAVVJ|G4P62_T017891"; gbkey "CDS"; locus_tag "G4P62_010874"; orig_transcript_id "gnl|WGS:JAAVVJ|G4P62_T017891"; product "transcript variant X3"; protein_id "KAF7205631.1"; exon_number "9";
CM025022.1	Genbank	CDS	10354567	10354666	.	-	0	gene_id "G4P62_010874"; transcript_id "gnl|WGS:JAAVVJ|G4P62_T017891"; gbkey "CDS"; locus_tag "G4P62_010874"; orig_transcript_id "gnl|WGS:JAAVVJ|G4P62_T017891"; product "transcript variant X3"; protein_id "KAF7205631.1"; exon_number "10";
CM025022.1	Genbank	CDS	10354352	10354461	.	-	2	gene_id "G4P62_010874"; transcript_id "gnl|WGS:JAAVVJ|G4P62_T017891"; gbkey "CDS"; locus_tag "G4P62_010874"; orig_transcript_id "gnl|WGS:JAAVVJ|G4P62_T017891"; product "transcript variant X3"; protein_id "KAF7205631.1"; exon_number "11";
CM025022.1	Genbank	CDS	10353816	10354002	.	-	0	gene_id "G4P62_010874"; transcript_id "gnl|WGS:JAAVVJ|G4P62_T017891"; gbkey "CDS"; locus_tag "G4P62_010874"; orig_transcript_id "gnl|WGS:JAAVVJ|G4P62_T017891"; product "transcript variant X3"; protein_id "KAF7205631.1"; exon_number "12";
CM025022.1	Genbank	CDS	10353377	10353603	.	-	2	gene_id "G4P62_010874"; transcript_id "gnl|WGS:JAAVVJ|G4P62_T017891"; gbkey "CDS"; locus_tag "G4P62_010874"; orig_transcript_id "gnl|WGS:JAAVVJ|G4P62_T017891"; product "transcript variant X3"; protein_id "KAF7205631.1"; exon_number "13";
CM025022.1	Genbank	CDS	10352496	10352599	.	-	0	gene_id "G4P62_010874"; transcript_id "gnl|WGS:JAAVVJ|G4P62_T017891"; gbkey "CDS"; locus_tag "G4P62_010874"; orig_transcript_id "gnl|WGS:JAAVVJ|G4P62_T017891"; product "transcript variant X3"; protein_id "KAF7205631.1"; exon_number "14";
CM025022.1	Genbank	CDS	10351469	10351753	.	-	1	gene_id "G4P62_010874"; transcript_id "gnl|WGS:JAAVVJ|G4P62_T017891"; gbkey "CDS"; locus_tag "G4P62_010874"; orig_transcript_id "gnl|WGS:JAAVVJ|G4P62_T017891"; product "transcript variant X3"; protein_id "KAF7205631.1"; exon_number "15";
CM025022.1	Genbank	CDS	10347583	10347665	.	-	1	gene_id "G4P62_010874"; transcript_id "gnl|WGS:JAAVVJ|G4P62_T017891"; gbkey "CDS"; locus_tag "G4P62_010874"; orig_transcript_id "gnl|WGS:JAAVVJ|G4P62_T017891"; product "transcript variant X3"; protein_id "KAF7205631.1"; exon_number "16";
CM025022.1	Genbank	CDS	10346477	10346521	.	-	2	gene_id "G4P62_010874"; transcript_id "gnl|WGS:JAAVVJ|G4P62_T017891"; gbkey "CDS"; locus_tag "G4P62_010874"; orig_transcript_id "gnl|WGS:JAAVVJ|G4P62_T017891"; product "transcript variant X3"; protein_id "KAF7205631.1"; exon_number "17";
CM025022.1	Genbank	CDS	10346344	10346405	.	-	2	gene_id "G4P62_010874"; transcript_id "gnl|WGS:JAAVVJ|G4P62_T017891"; gbkey "CDS"; locus_tag "G4P62_010874"; orig_transcript_id "gnl|WGS:JAAVVJ|G4P62_T017891"; product "transcript variant X3"; protein_id "KAF7205631.1"; exon_number "18";
CM025022.1	Genbank	start_codon	10375998	10376000	.	-	0	gene_id "G4P62_010874"; transcript_id "gnl|WGS:JAAVVJ|G4P62_T017891"; gbkey "CDS"; locus_tag "G4P62_010874"; orig_transcript_id "gnl|WGS:JAAVVJ|G4P62_T017891"; product "transcript variant X3"; protein_id "KAF7205631.1"; exon_number "1";
CM025022.1	Genbank	stop_codon	10346341	10346343	.	-	0	gene_id "G4P62_010874"; transcript_id "gnl|WGS:JAAVVJ|G4P62_T017891"; gbkey "CDS"; locus_tag "G4P62_010874"; orig_transcript_id "gnl|WGS:JAAVVJ|G4P62_T017891"; product "transcript variant X3"; protein_id "KAF7205631.1"; exon_number "18";
CM025022.1	Genbank	transcript	10346224	10376714	.	-	.	gene_id "G4P62_010874"; transcript_id "gnl|WGS:JAAVVJ|G4P62_T017892"; gbkey "mRNA"; locus_tag "G4P62_010874"; note "transcript variant X4"; orig_protein_id "gnl|WGS:JAAVVJ|G4P62_P017892"; orig_transcript_id "gnl|WGS:JAAVVJ|G4P62_T017892"; product "MAP/microtubule affinity-regulating kinase 4-like"; transcript_biotype "mRNA";
CM025022.1	Genbank	exon	10375947	10376714	.	-	.	gene_id "G4P62_010874"; transcript_id "gnl|WGS:JAAVVJ|G4P62_T017892"; locus_tag "G4P62_010874"; note "transcript variant X4"; orig_protein_id "gnl|WGS:JAAVVJ|G4P62_P017892"; orig_transcript_id "gnl|WGS:JAAVVJ|G4P62_T017892"; product "MAP/microtubule affinity-regulating kinase 4-like"; transcript_biotype "mRNA"; exon_number "1";
CM025022.1	Genbank	exon	10366155	10366352	.	-	.	gene_id "G4P62_010874"; transcript_id "gnl|WGS:JAAVVJ|G4P62_T017892"; locus_tag "G4P62_010874"; note "transcript variant X4"; orig_protein_id "gnl|WGS:JAAVVJ|G4P62_P017892"; orig_transcript_id "gnl|WGS:JAAVVJ|G4P62_T017892"; product "MAP/microtubule affinity-regulating kinase 4-like"; transcript_biotype "mRNA"; exon_number "2";
CM025022.1	Genbank	exon	10364170	10364223	.	-	.	gene_id "G4P62_010874"; transcript_id "gnl|WGS:JAAVVJ|G4P62_T017892"; locus_tag "G4P62_010874"; note "transcript variant X4"; orig_protein_id "gnl|WGS:JAAVVJ|G4P62_P017892"; orig_transcript_id "gnl|WGS:JAAVVJ|G4P62_T017892"; product "MAP/microtubule affinity-regulating kinase 4-like"; transcript_biotype "mRNA"; exon_number "3";
CM025022.1	Genbank	exon	10358764	10358812	.	-	.	gene_id "G4P62_010874"; transcript_id "gnl|WGS:JAAVVJ|G4P62_T017892"; locus_tag "G4P62_010874"; note "transcript variant X4"; orig_protein_id "gnl|WGS:JAAVVJ|G4P62_P017892"; orig_transcript_id "gnl|WGS:JAAVVJ|G4P62_T017892"; product "MAP/microtubule affinity-regulating kinase 4-like"; transcript_biotype "mRNA"; exon_number "4";
CM025022.1	Genbank	exon	10358544	10358609	.	-	.	gene_id "G4P62_010874"; transcript_id "gnl|WGS:JAAVVJ|G4P62_T017892"; locus_tag "G4P62_010874"; note "transcript variant X4"; orig_protein_id "gnl|WGS:JAAVVJ|G4P62_P017892"; orig_transcript_id "gnl|WGS:JAAVVJ|G4P62_T017892"; product "MAP/microtubule affinity-regulating kinase 4-like"; transcript_biotype "mRNA"; exon_number "5";
CM025022.1	Genbank	exon	10356572	10356642	.	-	.	gene_id "G4P62_010874"; transcript_id "gnl|WGS:JAAVVJ|G4P62_T017892"; locus_tag "G4P62_010874"; note "transcript variant X4"; orig_protein_id "gnl|WGS:JAAVVJ|G4P62_P017892"; orig_transcript_id "gnl|WGS:JAAVVJ|G4P62_T017892"; product "MAP/microtubule affinity-regulating kinase 4-like"; transcript_biotype "mRNA"; exon_number "6";
CM025022.1	Genbank	exon	10356436	10356492	.	-	.	gene_id "G4P62_010874"; transcript_id "gnl|WGS:JAAVVJ|G4P62_T017892"; locus_tag "G4P62_010874"; note "transcript variant X4"; orig_protein_id "gnl|WGS:JAAVVJ|G4P62_P017892"; orig_transcript_id "gnl|WGS:JAAVVJ|G4P62_T017892"; product "MAP/microtubule affinity-regulating kinase 4-like"; transcript_biotype "mRNA"; exon_number "7";
CM025022.1	Genbank	exon	10355801	10356037	.	-	.	gene_id "G4P62_010874"; transcript_id "gnl|WGS:JAAVVJ|G4P62_T017892"; locus_tag "G4P62_010874"; note "transcript variant X4"; orig_protein_id "gnl|WGS:JAAVVJ|G4P62_P017892"; orig_transcript_id "gnl|WGS:JAAVVJ|G4P62_T017892"; product "MAP/microtubule affinity-regulating kinase 4-like"; transcript_biotype "mRNA"; exon_number "8";
CM025022.1	Genbank	exon	10354746	10354865	.	-	.	gene_id "G4P62_010874"; transcript_id "gnl|WGS:JAAVVJ|G4P62_T017892"; locus_tag "G4P62_010874"; note "transcript variant X4"; orig_protein_id "gnl|WGS:JAAVVJ|G4P62_P017892"; orig_transcript_id "gnl|WGS:JAAVVJ|G4P62_T017892"; product "MAP/microtubule affinity-regulating kinase 4-like"; transcript_biotype "mRNA"; exon_number "9";
CM025022.1	Genbank	exon	10354567	10354666	.	-	.	gene_id "G4P62_010874"; transcript_id "gnl|WGS:JAAVVJ|G4P62_T017892"; locus_tag "G4P62_010874"; note "transcript variant X4"; orig_protein_id "gnl|WGS:JAAVVJ|G4P62_P017892"; orig_transcript_id "gnl|WGS:JAAVVJ|G4P62_T017892"; product "MAP/microtubule affinity-regulating kinase 4-like"; transcript_biotype "mRNA"; exon_number "10";
CM025022.1	Genbank	exon	10354352	10354461	.	-	.	gene_id "G4P62_010874"; transcript_id "gnl|WGS:JAAVVJ|G4P62_T017892"; locus_tag "G4P62_010874"; note "transcript variant X4"; orig_protein_id "gnl|WGS:JAAVVJ|G4P62_P017892"; orig_transcript_id "gnl|WGS:JAAVVJ|G4P62_T017892"; product "MAP/microtubule affinity-regulating kinase 4-like"; transcript_biotype "mRNA"; exon_number "11";
CM025022.1	Genbank	exon	10353816	10354002	.	-	.	gene_id "G4P62_010874"; transcript_id "gnl|WGS:JAAVVJ|G4P62_T017892"; locus_tag "G4P62_010874"; note "transcript variant X4"; orig_protein_id "gnl|WGS:JAAVVJ|G4P62_P017892"; orig_transcript_id "gnl|WGS:JAAVVJ|G4P62_T017892"; product "MAP/microtubule affinity-regulating kinase 4-like"; transcript_biotype "mRNA"; exon_number "12";
CM025022.1	Genbank	exon	10353377	10353588	.	-	.	gene_id "G4P62_010874"; transcript_id "gnl|WGS:JAAVVJ|G4P62_T017892"; locus_tag "G4P62_010874"; note "transcript variant X4"; orig_protein_id "gnl|WGS:JAAVVJ|G4P62_P017892"; orig_transcript_id "gnl|WGS:JAAVVJ|G4P62_T017892"; product "MAP/microtubule affinity-regulating kinase 4-like"; transcript_biotype "mRNA"; exon_number "13";
CM025022.1	Genbank	exon	10352496	10352599	.	-	.	gene_id "G4P62_010874"; transcript_id "gnl|WGS:JAAVVJ|G4P62_T017892"; locus_tag "G4P62_010874"; note "transcript variant X4"; orig_protein_id "gnl|WGS:JAAVVJ|G4P62_P017892"; orig_transcript_id "gnl|WGS:JAAVVJ|G4P62_T017892"; product "MAP/microtubule affinity-regulating kinase 4-like"; transcript_biotype "mRNA"; exon_number "14";
CM025022.1	Genbank	exon	10351469	10351753	.	-	.	gene_id "G4P62_010874"; transcript_id "gnl|WGS:JAAVVJ|G4P62_T017892"; locus_tag "G4P62_010874"; note "transcript variant X4"; orig_protein_id "gnl|WGS:JAAVVJ|G4P62_P017892"; orig_transcript_id "gnl|WGS:JAAVVJ|G4P62_T017892"; product "MAP/microtubule affinity-regulating kinase 4-like"; transcript_biotype "mRNA"; exon_number "15";
CM025022.1	Genbank	exon	10347583	10347665	.	-	.	gene_id "G4P62_010874"; transcript_id "gnl|WGS:JAAVVJ|G4P62_T017892"; locus_tag "G4P62_010874"; note "transcript variant X4"; orig_protein_id "gnl|WGS:JAAVVJ|G4P62_P017892"; orig_transcript_id "gnl|WGS:JAAVVJ|G4P62_T017892"; product "MAP/microtubule affinity-regulating kinase 4-like"; transcript_biotype "mRNA"; exon_number "16";
CM025022.1	Genbank	exon	10346477	10346521	.	-	.	gene_id "G4P62_010874"; transcript_id "gnl|WGS:JAAVVJ|G4P62_T017892"; locus_tag "G4P62_010874"; note "transcript variant X4"; orig_protein_id "gnl|WGS:JAAVVJ|G4P62_P017892"; orig_transcript_id "gnl|WGS:JAAVVJ|G4P62_T017892"; product "MAP/microtubule affinity-regulating kinase 4-like"; transcript_biotype "mRNA"; exon_number "17";
CM025022.1	Genbank	exon	10346224	10346405	.	-	.	gene_id "G4P62_010874"; transcript_id "gnl|WGS:JAAVVJ|G4P62_T017892"; locus_tag "G4P62_010874"; note "transcript variant X4"; orig_protein_id "gnl|WGS:JAAVVJ|G4P62_P017892"; orig_transcript_id "gnl|WGS:JAAVVJ|G4P62_T017892"; product "MAP/microtubule affinity-regulating kinase 4-like"; transcript_biotype "mRNA"; exon_number "18";
CM025022.1	Genbank	CDS	10375947	10376000	.	-	0	gene_id "G4P62_010874"; transcript_id "gnl|WGS:JAAVVJ|G4P62_T017892"; gbkey "CDS"; locus_tag "G4P62_010874"; orig_transcript_id "gnl|WGS:JAAVVJ|G4P62_T017892"; product "transcript variant X4"; protein_id "KAF7205632.1"; exon_number "1";
CM025022.1	Genbank	CDS	10366155	10366352	.	-	0	gene_id "G4P62_010874"; transcript_id "gnl|WGS:JAAVVJ|G4P62_T017892"; gbkey "CDS"; locus_tag "G4P62_010874"; orig_transcript_id "gnl|WGS:JAAVVJ|G4P62_T017892"; product "transcript variant X4"; protein_id "KAF7205632.1"; exon_number "2";
CM025022.1	Genbank	CDS	10364170	10364223	.	-	0	gene_id "G4P62_010874"; transcript_id "gnl|WGS:JAAVVJ|G4P62_T017892"; gbkey "CDS"; locus_tag "G4P62_010874"; orig_transcript_id "gnl|WGS:JAAVVJ|G4P62_T017892"; product "transcript variant X4"; protein_id "KAF7205632.1"; exon_number "3";
CM025022.1	Genbank	CDS	10358764	10358812	.	-	0	gene_id "G4P62_010874"; transcript_id "gnl|WGS:JAAVVJ|G4P62_T017892"; gbkey "CDS"; locus_tag "G4P62_010874"; orig_transcript_id "gnl|WGS:JAAVVJ|G4P62_T017892"; product "transcript variant X4"; protein_id "KAF7205632.1"; exon_number "4";
CM025022.1	Genbank	CDS	10358544	10358609	.	-	2	gene_id "G4P62_010874"; transcript_id "gnl|WGS:JAAVVJ|G4P62_T017892"; gbkey "CDS"; locus_tag "G4P62_010874"; orig_transcript_id "gnl|WGS:JAAVVJ|G4P62_T017892"; product "transcript variant X4"; protein_id "KAF7205632.1"; exon_number "5";
CM025022.1	Genbank	CDS	10356572	10356642	.	-	2	gene_id "G4P62_010874"; transcript_id "gnl|WGS:JAAVVJ|G4P62_T017892"; gbkey "CDS"; locus_tag "G4P62_010874"; orig_transcript_id "gnl|WGS:JAAVVJ|G4P62_T017892"; product "transcript variant X4"; protein_id "KAF7205632.1"; exon_number "6";
CM025022.1	Genbank	CDS	10356436	10356492	.	-	0	gene_id "G4P62_010874"; transcript_id "gnl|WGS:JAAVVJ|G4P62_T017892"; gbkey "CDS"; locus_tag "G4P62_010874"; orig_transcript_id "gnl|WGS:JAAVVJ|G4P62_T017892"; product "transcript variant X4"; protein_id "KAF7205632.1"; exon_number "7";
CM025022.1	Genbank	CDS	10355801	10356037	.	-	0	gene_id "G4P62_010874"; transcript_id "gnl|WGS:JAAVVJ|G4P62_T017892"; gbkey "CDS"; locus_tag "G4P62_010874"; orig_transcript_id "gnl|WGS:JAAVVJ|G4P62_T017892"; product "transcript variant X4"; protein_id "KAF7205632.1"; exon_number "8";
CM025022.1	Genbank	CDS	10354746	10354865	.	-	0	gene_id "G4P62_010874"; transcript_id "gnl|WGS:JAAVVJ|G4P62_T017892"; gbkey "CDS"; locus_tag "G4P62_010874"; orig_transcript_id "gnl|WGS:JAAVVJ|G4P62_T017892"; product "transcript variant X4"; protein_id "KAF7205632.1"; exon_number "9";
CM025022.1	Genbank	CDS	10354567	10354666	.	-	0	gene_id "G4P62_010874"; transcript_id "gnl|WGS:JAAVVJ|G4P62_T017892"; gbkey "CDS"; locus_tag "G4P62_010874"; orig_transcript_id "gnl|WGS:JAAVVJ|G4P62_T017892"; product "transcript variant X4"; protein_id "KAF7205632.1"; exon_number "10";
CM025022.1	Genbank	CDS	10354352	10354461	.	-	2	gene_id "G4P62_010874"; transcript_id "gnl|WGS:JAAVVJ|G4P62_T017892"; gbkey "CDS"; locus_tag "G4P62_010874"; orig_transcript_id "gnl|WGS:JAAVVJ|G4P62_T017892"; product "transcript variant X4"; protein_id "KAF7205632.1"; exon_number "11";
CM025022.1	Genbank	CDS	10353816	10354002	.	-	0	gene_id "G4P62_010874"; transcript_id "gnl|WGS:JAAVVJ|G4P62_T017892"; gbkey "CDS"; locus_tag "G4P62_010874"; orig_transcript_id "gnl|WGS:JAAVVJ|G4P62_T017892"; product "transcript variant X4"; protein_id "KAF7205632.1"; exon_number "12";
CM025022.1	Genbank	CDS	10353377	10353588	.	-	2	gene_id "G4P62_010874"; transcript_id "gnl|WGS:JAAVVJ|G4P62_T017892"; gbkey "CDS"; locus_tag "G4P62_010874"; orig_transcript_id "gnl|WGS:JAAVVJ|G4P62_T017892"; product "transcript variant X4"; protein_id "KAF7205632.1"; exon_number "13";
CM025022.1	Genbank	CDS	10352496	10352599	.	-	0	gene_id "G4P62_010874"; transcript_id "gnl|WGS:JAAVVJ|G4P62_T017892"; gbkey "CDS"; locus_tag "G4P62_010874"; orig_transcript_id "gnl|WGS:JAAVVJ|G4P62_T017892"; product "transcript variant X4"; protein_id "KAF7205632.1"; exon_number "14";
CM025022.1	Genbank	CDS	10351469	10351753	.	-	1	gene_id "G4P62_010874"; transcript_id "gnl|WGS:JAAVVJ|G4P62_T017892"; gbkey "CDS"; locus_tag "G4P62_010874"; orig_transcript_id "gnl|WGS:JAAVVJ|G4P62_T017892"; product "transcript variant X4"; protein_id "KAF7205632.1"; exon_number "15";
CM025022.1	Genbank	CDS	10347583	10347665	.	-	1	gene_id "G4P62_010874"; transcript_id "gnl|WGS:JAAVVJ|G4P62_T017892"; gbkey "CDS"; locus_tag "G4P62_010874"; orig_transcript_id "gnl|WGS:JAAVVJ|G4P62_T017892"; product "transcript variant X4"; protein_id "KAF7205632.1"; exon_number "16";
CM025022.1	Genbank	CDS	10346477	10346521	.	-	2	gene_id "G4P62_010874"; transcript_id "gnl|WGS:JAAVVJ|G4P62_T017892"; gbkey "CDS"; locus_tag "G4P62_010874"; orig_transcript_id "gnl|WGS:JAAVVJ|G4P62_T017892"; product "transcript variant X4"; protein_id "KAF7205632.1"; exon_number "17";
CM025022.1	Genbank	CDS	10346344	10346405	.	-	2	gene_id "G4P62_010874"; transcript_id "gnl|WGS:JAAVVJ|G4P62_T017892"; gbkey "CDS"; locus_tag "G4P62_010874"; orig_transcript_id "gnl|WGS:JAAVVJ|G4P62_T017892"; product "transcript variant X4"; protein_id "KAF7205632.1"; exon_number "18";
CM025022.1	Genbank	start_codon	10375998	10376000	.	-	0	gene_id "G4P62_010874"; transcript_id "gnl|WGS:JAAVVJ|G4P62_T017892"; gbkey "CDS"; locus_tag "G4P62_010874"; orig_transcript_id "gnl|WGS:JAAVVJ|G4P62_T017892"; product "transcript variant X4"; protein_id "KAF7205632.1"; exon_number "1";
CM025022.1	Genbank	stop_codon	10346341	10346343	.	-	0	gene_id "G4P62_010874"; transcript_id "gnl|WGS:JAAVVJ|G4P62_T017892"; gbkey "CDS"; locus_tag "G4P62_010874"; orig_transcript_id "gnl|WGS:JAAVVJ|G4P62_T017892"; product "transcript variant X4"; protein_id "KAF7205632.1"; exon_number "18";
CM025022.1	Genbank	gene	10396304	10411959	.	-	.	gene_id "G4P62_010875"; transcript_id ""; description "tumor necrosis factor alpha-induced protein"; gbkey "Gene"; gene_biotype "protein_coding"; locus_tag "G4P62_010875"; note "LOC107386320";
CM025022.1	Genbank	transcript	10396304	10411959	.	-	.	gene_id "G4P62_010875"; transcript_id "gnl|WGS:JAAVVJ|G4P62_T017893"; gbkey "mRNA"; locus_tag "G4P62_010875"; orig_protein_id "gnl|WGS:JAAVVJ|G4P62_P017893"; orig_transcript_id "gnl|WGS:JAAVVJ|G4P62_T017893"; product "tumor necrosis factor alpha-induced protein 2-like"; transcript_biotype "mRNA";
CM025022.1	Genbank	exon	10411860	10411959	.	-	.	gene_id "G4P62_010875"; transcript_id "gnl|WGS:JAAVVJ|G4P62_T017893"; locus_tag "G4P62_010875"; orig_protein_id "gnl|WGS:JAAVVJ|G4P62_P017893"; orig_transcript_id "gnl|WGS:JAAVVJ|G4P62_T017893"; product "tumor necrosis factor alpha-induced protein 2-like"; transcript_biotype "mRNA"; exon_number "1";
CM025022.1	Genbank	exon	10409636	10410201	.	-	.	gene_id "G4P62_010875"; transcript_id "gnl|WGS:JAAVVJ|G4P62_T017893"; locus_tag "G4P62_010875"; orig_protein_id "gnl|WGS:JAAVVJ|G4P62_P017893"; orig_transcript_id "gnl|WGS:JAAVVJ|G4P62_T017893"; product "tumor necrosis factor alpha-induced protein 2-like"; transcript_biotype "mRNA"; exon_number "2";
CM025022.1	Genbank	exon	10408810	10409027	.	-	.	gene_id "G4P62_010875"; transcript_id "gnl|WGS:JAAVVJ|G4P62_T017893"; locus_tag "G4P62_010875"; orig_protein_id "gnl|WGS:JAAVVJ|G4P62_P017893"; orig_transcript_id "gnl|WGS:JAAVVJ|G4P62_T017893"; product "tumor necrosis factor alpha-induced protein 2-like"; transcript_biotype "mRNA"; exon_number "3";
CM025022.1	Genbank	exon	10407713	10408463	.	-	.	gene_id "G4P62_010875"; transcript_id "gnl|WGS:JAAVVJ|G4P62_T017893"; locus_tag "G4P62_010875"; orig_protein_id "gnl|WGS:JAAVVJ|G4P62_P017893"; orig_transcript_id "gnl|WGS:JAAVVJ|G4P62_T017893"; product "tumor necrosis factor alpha-induced protein 2-like"; transcript_biotype "mRNA"; exon_number "4";
CM025022.1	Genbank	exon	10407488	10407602	.	-	.	gene_id "G4P62_010875"; transcript_id "gnl|WGS:JAAVVJ|G4P62_T017893"; locus_tag "G4P62_010875"; orig_protein_id "gnl|WGS:JAAVVJ|G4P62_P017893"; orig_transcript_id "gnl|WGS:JAAVVJ|G4P62_T017893"; product "tumor necrosis factor alpha-induced protein 2-like"; transcript_biotype "mRNA"; exon_number "5";
CM025022.1	Genbank	exon	10407308	10407418	.	-	.	gene_id "G4P62_010875"; transcript_id "gnl|WGS:JAAVVJ|G4P62_T017893"; locus_tag "G4P62_010875"; orig_protein_id "gnl|WGS:JAAVVJ|G4P62_P017893"; orig_transcript_id "gnl|WGS:JAAVVJ|G4P62_T017893"; product "tumor necrosis factor alpha-induced protein 2-like"; transcript_biotype "mRNA"; exon_number "6";
CM025022.1	Genbank	exon	10407110	10407210	.	-	.	gene_id "G4P62_010875"; transcript_id "gnl|WGS:JAAVVJ|G4P62_T017893"; locus_tag "G4P62_010875"; orig_protein_id "gnl|WGS:JAAVVJ|G4P62_P017893"; orig_transcript_id "gnl|WGS:JAAVVJ|G4P62_T017893"; product "tumor necrosis factor alpha-induced protein 2-like"; transcript_biotype "mRNA"; exon_number "7";
CM025022.1	Genbank	exon	10406777	10406887	.	-	.	gene_id "G4P62_010875"; transcript_id "gnl|WGS:JAAVVJ|G4P62_T017893"; locus_tag "G4P62_010875"; orig_protein_id "gnl|WGS:JAAVVJ|G4P62_P017893"; orig_transcript_id "gnl|WGS:JAAVVJ|G4P62_T017893"; product "tumor necrosis factor alpha-induced protein 2-like"; transcript_biotype "mRNA"; exon_number "8";
CM025022.1	Genbank	exon	10406540	10406675	.	-	.	gene_id "G4P62_010875"; transcript_id "gnl|WGS:JAAVVJ|G4P62_T017893"; locus_tag "G4P62_010875"; orig_protein_id "gnl|WGS:JAAVVJ|G4P62_P017893"; orig_transcript_id "gnl|WGS:JAAVVJ|G4P62_T017893"; product "tumor necrosis factor alpha-induced protein 2-like"; transcript_biotype "mRNA"; exon_number "9";
CM025022.1	Genbank	exon	10405431	10405553	.	-	.	gene_id "G4P62_010875"; transcript_id "gnl|WGS:JAAVVJ|G4P62_T017893"; locus_tag "G4P62_010875"; orig_protein_id "gnl|WGS:JAAVVJ|G4P62_P017893"; orig_transcript_id "gnl|WGS:JAAVVJ|G4P62_T017893"; product "tumor necrosis factor alpha-induced protein 2-like"; transcript_biotype "mRNA"; exon_number "10";
CM025022.1	Genbank	exon	10405167	10405322	.	-	.	gene_id "G4P62_010875"; transcript_id "gnl|WGS:JAAVVJ|G4P62_T017893"; locus_tag "G4P62_010875"; orig_protein_id "gnl|WGS:JAAVVJ|G4P62_P017893"; orig_transcript_id "gnl|WGS:JAAVVJ|G4P62_T017893"; product "tumor necrosis factor alpha-induced protein 2-like"; transcript_biotype "mRNA"; exon_number "11";
CM025022.1	Genbank	exon	10403722	10403843	.	-	.	gene_id "G4P62_010875"; transcript_id "gnl|WGS:JAAVVJ|G4P62_T017893"; locus_tag "G4P62_010875"; orig_protein_id "gnl|WGS:JAAVVJ|G4P62_P017893"; orig_transcript_id "gnl|WGS:JAAVVJ|G4P62_T017893"; product "tumor necrosis factor alpha-induced protein 2-like"; transcript_biotype "mRNA"; exon_number "12";
CM025022.1	Genbank	exon	10396304	10397429	.	-	.	gene_id "G4P62_010875"; transcript_id "gnl|WGS:JAAVVJ|G4P62_T017893"; locus_tag "G4P62_010875"; orig_protein_id "gnl|WGS:JAAVVJ|G4P62_P017893"; orig_transcript_id "gnl|WGS:JAAVVJ|G4P62_T017893"; product "tumor necrosis factor alpha-induced protein 2-like"; transcript_biotype "mRNA"; exon_number "13";
CM025022.1	Genbank	CDS	10409636	10410177	.	-	0	gene_id "G4P62_010875"; transcript_id "gnl|WGS:JAAVVJ|G4P62_T017893"; gbkey "CDS"; locus_tag "G4P62_010875"; orig_transcript_id "gnl|WGS:JAAVVJ|G4P62_T017893"; product "tumor necrosis factor alpha-induced protein 2-like"; protein_id "KAF7205633.1"; exon_number "2";
CM025022.1	Genbank	CDS	10408810	10409027	.	-	1	gene_id "G4P62_010875"; transcript_id "gnl|WGS:JAAVVJ|G4P62_T017893"; gbkey "CDS"; locus_tag "G4P62_010875"; orig_transcript_id "gnl|WGS:JAAVVJ|G4P62_T017893"; product "tumor necrosis factor alpha-induced protein 2-like"; protein_id "KAF7205633.1"; exon_number "3";
CM025022.1	Genbank	CDS	10407713	10408463	.	-	2	gene_id "G4P62_010875"; transcript_id "gnl|WGS:JAAVVJ|G4P62_T017893"; gbkey "CDS"; locus_tag "G4P62_010875"; orig_transcript_id "gnl|WGS:JAAVVJ|G4P62_T017893"; product "tumor necrosis factor alpha-induced protein 2-like"; protein_id "KAF7205633.1"; exon_number "4";
CM025022.1	Genbank	CDS	10407488	10407602	.	-	1	gene_id "G4P62_010875"; transcript_id "gnl|WGS:JAAVVJ|G4P62_T017893"; gbkey "CDS"; locus_tag "G4P62_010875"; orig_transcript_id "gnl|WGS:JAAVVJ|G4P62_T017893"; product "tumor necrosis factor alpha-induced protein 2-like"; protein_id "KAF7205633.1"; exon_number "5";
CM025022.1	Genbank	CDS	10407308	10407418	.	-	0	gene_id "G4P62_010875"; transcript_id "gnl|WGS:JAAVVJ|G4P62_T017893"; gbkey "CDS"; locus_tag "G4P62_010875"; orig_transcript_id "gnl|WGS:JAAVVJ|G4P62_T017893"; product "tumor necrosis factor alpha-induced protein 2-like"; protein_id "KAF7205633.1"; exon_number "6";
CM025022.1	Genbank	CDS	10407110	10407210	.	-	0	gene_id "G4P62_010875"; transcript_id "gnl|WGS:JAAVVJ|G4P62_T017893"; gbkey "CDS"; locus_tag "G4P62_010875"; orig_transcript_id "gnl|WGS:JAAVVJ|G4P62_T017893"; product "tumor necrosis factor alpha-induced protein 2-like"; protein_id "KAF7205633.1"; exon_number "7";
CM025022.1	Genbank	CDS	10406777	10406887	.	-	1	gene_id "G4P62_010875"; transcript_id "gnl|WGS:JAAVVJ|G4P62_T017893"; gbkey "CDS"; locus_tag "G4P62_010875"; orig_transcript_id "gnl|WGS:JAAVVJ|G4P62_T017893"; product "tumor necrosis factor alpha-induced protein 2-like"; protein_id "KAF7205633.1"; exon_number "8";
CM025022.1	Genbank	CDS	10406540	10406675	.	-	1	gene_id "G4P62_010875"; transcript_id "gnl|WGS:JAAVVJ|G4P62_T017893"; gbkey "CDS"; locus_tag "G4P62_010875"; orig_transcript_id "gnl|WGS:JAAVVJ|G4P62_T017893"; product "tumor necrosis factor alpha-induced protein 2-like"; protein_id "KAF7205633.1"; exon_number "9";
CM025022.1	Genbank	CDS	10405431	10405553	.	-	0	gene_id "G4P62_010875"; transcript_id "gnl|WGS:JAAVVJ|G4P62_T017893"; gbkey "CDS"; locus_tag "G4P62_010875"; orig_transcript_id "gnl|WGS:JAAVVJ|G4P62_T017893"; product "tumor necrosis factor alpha-induced protein 2-like"; protein_id "KAF7205633.1"; exon_number "10";
CM025022.1	Genbank	CDS	10405167	10405322	.	-	0	gene_id "G4P62_010875"; transcript_id "gnl|WGS:JAAVVJ|G4P62_T017893"; gbkey "CDS"; locus_tag "G4P62_010875"; orig_transcript_id "gnl|WGS:JAAVVJ|G4P62_T017893"; product "tumor necrosis factor alpha-induced protein 2-like"; protein_id "KAF7205633.1"; exon_number "11";
CM025022.1	Genbank	CDS	10403722	10403843	.	-	0	gene_id "G4P62_010875"; transcript_id "gnl|WGS:JAAVVJ|G4P62_T017893"; gbkey "CDS"; locus_tag "G4P62_010875"; orig_transcript_id "gnl|WGS:JAAVVJ|G4P62_T017893"; product "tumor necrosis factor alpha-induced protein 2-like"; protein_id "KAF7205633.1"; exon_number "12";
CM025022.1	Genbank	CDS	10397120	10397429	.	-	1	gene_id "G4P62_010875"; transcript_id "gnl|WGS:JAAVVJ|G4P62_T017893"; gbkey "CDS"; locus_tag "G4P62_010875"; orig_transcript_id "gnl|WGS:JAAVVJ|G4P62_T017893"; product "tumor necrosis factor alpha-induced protein 2-like"; protein_id "KAF7205633.1"; exon_number "13";
CM025022.1	Genbank	start_codon	10410175	10410177	.	-	0	gene_id "G4P62_010875"; transcript_id "gnl|WGS:JAAVVJ|G4P62_T017893"; gbkey "CDS"; locus_tag "G4P62_010875"; orig_transcript_id "gnl|WGS:JAAVVJ|G4P62_T017893"; product "tumor necrosis factor alpha-induced protein 2-like"; protein_id "KAF7205633.1"; exon_number "2";
CM025022.1	Genbank	stop_codon	10397117	10397119	.	-	0	gene_id "G4P62_010875"; transcript_id "gnl|WGS:JAAVVJ|G4P62_T017893"; gbkey "CDS"; locus_tag "G4P62_010875"; orig_transcript_id "gnl|WGS:JAAVVJ|G4P62_T017893"; product "tumor necrosis factor alpha-induced protein 2-like"; protein_id "KAF7205633.1"; exon_number "13";
CM025022.1	Genbank	gene	10420902	10429255	.	-	.	gene_id "G4P62_010876"; transcript_id ""; description "protein phosphatase 1 regulatory subunit"; gbkey "Gene"; gene_biotype "protein_coding"; locus_tag "G4P62_010876"; note "LOC107386322";
CM025022.1	Genbank	transcript	10420902	10429255	.	-	.	gene_id "G4P62_010876"; transcript_id "gnl|WGS:JAAVVJ|G4P62_T017894"; gbkey "mRNA"; locus_tag "G4P62_010876"; orig_protein_id "gnl|WGS:JAAVVJ|G4P62_P017894"; orig_transcript_id "gnl|WGS:JAAVVJ|G4P62_T017894"; product "protein phosphatase 1 regulatory subunit 14A-like"; transcript_biotype "mRNA";
CM025022.1	Genbank	exon	10428995	10429255	.	-	.	gene_id "G4P62_010876"; transcript_id "gnl|WGS:JAAVVJ|G4P62_T017894"; locus_tag "G4P62_010876"; orig_protein_id "gnl|WGS:JAAVVJ|G4P62_P017894"; orig_transcript_id "gnl|WGS:JAAVVJ|G4P62_T017894"; product "protein phosphatase 1 regulatory subunit 14A-like"; transcript_biotype "mRNA"; exon_number "1";
CM025022.1	Genbank	exon	10427580	10427660	.	-	.	gene_id "G4P62_010876"; transcript_id "gnl|WGS:JAAVVJ|G4P62_T017894"; locus_tag "G4P62_010876"; orig_protein_id "gnl|WGS:JAAVVJ|G4P62_P017894"; orig_transcript_id "gnl|WGS:JAAVVJ|G4P62_T017894"; product "protein phosphatase 1 regulatory subunit 14A-like"; transcript_biotype "mRNA"; exon_number "2";
CM025022.1	Genbank	exon	10427436	10427468	.	-	.	gene_id "G4P62_010876"; transcript_id "gnl|WGS:JAAVVJ|G4P62_T017894"; locus_tag "G4P62_010876"; orig_protein_id "gnl|WGS:JAAVVJ|G4P62_P017894"; orig_transcript_id "gnl|WGS:JAAVVJ|G4P62_T017894"; product "protein phosphatase 1 regulatory subunit 14A-like"; transcript_biotype "mRNA"; exon_number "3";
CM025022.1	Genbank	exon	10420902	10421567	.	-	.	gene_id "G4P62_010876"; transcript_id "gnl|WGS:JAAVVJ|G4P62_T017894"; locus_tag "G4P62_010876"; orig_protein_id "gnl|WGS:JAAVVJ|G4P62_P017894"; orig_transcript_id "gnl|WGS:JAAVVJ|G4P62_T017894"; product "protein phosphatase 1 regulatory subunit 14A-like"; transcript_biotype "mRNA"; exon_number "4";
CM025022.1	Genbank	CDS	10428995	10429183	.	-	0	gene_id "G4P62_010876"; transcript_id "gnl|WGS:JAAVVJ|G4P62_T017894"; gbkey "CDS"; locus_tag "G4P62_010876"; orig_transcript_id "gnl|WGS:JAAVVJ|G4P62_T017894"; product "protein phosphatase 1 regulatory subunit 14A-like"; protein_id "KAF7205634.1"; exon_number "1";
CM025022.1	Genbank	CDS	10427580	10427660	.	-	0	gene_id "G4P62_010876"; transcript_id "gnl|WGS:JAAVVJ|G4P62_T017894"; gbkey "CDS"; locus_tag "G4P62_010876"; orig_transcript_id "gnl|WGS:JAAVVJ|G4P62_T017894"; product "protein phosphatase 1 regulatory subunit 14A-like"; protein_id "KAF7205634.1"; exon_number "2";
CM025022.1	Genbank	CDS	10427436	10427468	.	-	0	gene_id "G4P62_010876"; transcript_id "gnl|WGS:JAAVVJ|G4P62_T017894"; gbkey "CDS"; locus_tag "G4P62_010876"; orig_transcript_id "gnl|WGS:JAAVVJ|G4P62_T017894"; product "protein phosphatase 1 regulatory subunit 14A-like"; protein_id "KAF7205634.1"; exon_number "3";
CM025022.1	Genbank	CDS	10421397	10421567	.	-	0	gene_id "G4P62_010876"; transcript_id "gnl|WGS:JAAVVJ|G4P62_T017894"; gbkey "CDS"; locus_tag "G4P62_010876"; orig_transcript_id "gnl|WGS:JAAVVJ|G4P62_T017894"; product "protein phosphatase 1 regulatory subunit 14A-like"; protein_id "KAF7205634.1"; exon_number "4";
CM025022.1	Genbank	start_codon	10429181	10429183	.	-	0	gene_id "G4P62_010876"; transcript_id "gnl|WGS:JAAVVJ|G4P62_T017894"; gbkey "CDS"; locus_tag "G4P62_010876"; orig_transcript_id "gnl|WGS:JAAVVJ|G4P62_T017894"; product "protein phosphatase 1 regulatory subunit 14A-like"; protein_id "KAF7205634.1"; exon_number "1";
CM025022.1	Genbank	stop_codon	10421394	10421396	.	-	0	gene_id "G4P62_010876"; transcript_id "gnl|WGS:JAAVVJ|G4P62_T017894"; gbkey "CDS"; locus_tag "G4P62_010876"; orig_transcript_id "gnl|WGS:JAAVVJ|G4P62_T017894"; product "protein phosphatase 1 regulatory subunit 14A-like"; protein_id "KAF7205634.1"; exon_number "4";
CM025022.1	Genbank	gene	10430631	10435388	.	-	.	gene_id "G4P62_010877"; transcript_id ""; description "delta-like protein B"; gbkey "Gene"; gene_biotype "protein_coding"; locus_tag "G4P62_010877"; note "LOC107386323";
CM025022.1	Genbank	transcript	10430631	10435388	.	-	.	gene_id "G4P62_010877"; transcript_id "gnl|WGS:JAAVVJ|G4P62_T017895"; gbkey "mRNA"; locus_tag "G4P62_010877"; orig_protein_id "gnl|WGS:JAAVVJ|G4P62_P017895"; orig_transcript_id "gnl|WGS:JAAVVJ|G4P62_T017895"; product "delta-like protein B"; transcript_biotype "mRNA";
CM025022.1	Genbank	exon	10435138	10435388	.	-	.	gene_id "G4P62_010877"; transcript_id "gnl|WGS:JAAVVJ|G4P62_T017895"; locus_tag "G4P62_010877"; orig_protein_id "gnl|WGS:JAAVVJ|G4P62_P017895"; orig_transcript_id "gnl|WGS:JAAVVJ|G4P62_T017895"; product "delta-like protein B"; transcript_biotype "mRNA"; exon_number "1";
CM025022.1	Genbank	exon	10434816	10435055	.	-	.	gene_id "G4P62_010877"; transcript_id "gnl|WGS:JAAVVJ|G4P62_T017895"; locus_tag "G4P62_010877"; orig_protein_id "gnl|WGS:JAAVVJ|G4P62_P017895"; orig_transcript_id "gnl|WGS:JAAVVJ|G4P62_T017895"; product "delta-like protein B"; transcript_biotype "mRNA"; exon_number "2";
CM025022.1	Genbank	exon	10434617	10434674	.	-	.	gene_id "G4P62_010877"; transcript_id "gnl|WGS:JAAVVJ|G4P62_T017895"; locus_tag "G4P62_010877"; orig_protein_id "gnl|WGS:JAAVVJ|G4P62_P017895"; orig_transcript_id "gnl|WGS:JAAVVJ|G4P62_T017895"; product "delta-like protein B"; transcript_biotype "mRNA"; exon_number "3";
CM025022.1	Genbank	exon	10434279	10434539	.	-	.	gene_id "G4P62_010877"; transcript_id "gnl|WGS:JAAVVJ|G4P62_T017895"; locus_tag "G4P62_010877"; orig_protein_id "gnl|WGS:JAAVVJ|G4P62_P017895"; orig_transcript_id "gnl|WGS:JAAVVJ|G4P62_T017895"; product "delta-like protein B"; transcript_biotype "mRNA"; exon_number "4";
CM025022.1	Genbank	exon	10433036	10433397	.	-	.	gene_id "G4P62_010877"; transcript_id "gnl|WGS:JAAVVJ|G4P62_T017895"; locus_tag "G4P62_010877"; orig_protein_id "gnl|WGS:JAAVVJ|G4P62_P017895"; orig_transcript_id "gnl|WGS:JAAVVJ|G4P62_T017895"; product "delta-like protein B"; transcript_biotype "mRNA"; exon_number "5";
CM025022.1	Genbank	exon	10432439	10432655	.	-	.	gene_id "G4P62_010877"; transcript_id "gnl|WGS:JAAVVJ|G4P62_T017895"; locus_tag "G4P62_010877"; orig_protein_id "gnl|WGS:JAAVVJ|G4P62_P017895"; orig_transcript_id "gnl|WGS:JAAVVJ|G4P62_T017895"; product "delta-like protein B"; transcript_biotype "mRNA"; exon_number "6";
CM025022.1	Genbank	exon	10430631	10432295	.	-	.	gene_id "G4P62_010877"; transcript_id "gnl|WGS:JAAVVJ|G4P62_T017895"; locus_tag "G4P62_010877"; orig_protein_id "gnl|WGS:JAAVVJ|G4P62_P017895"; orig_transcript_id "gnl|WGS:JAAVVJ|G4P62_T017895"; product "delta-like protein B"; transcript_biotype "mRNA"; exon_number "7";
CM025022.1	Genbank	CDS	10435138	10435188	.	-	0	gene_id "G4P62_010877"; transcript_id "gnl|WGS:JAAVVJ|G4P62_T017895"; gbkey "CDS"; locus_tag "G4P62_010877"; orig_transcript_id "gnl|WGS:JAAVVJ|G4P62_T017895"; product "delta-like protein B"; protein_id "KAF7205635.1"; exon_number "1";
CM025022.1	Genbank	CDS	10434816	10435055	.	-	0	gene_id "G4P62_010877"; transcript_id "gnl|WGS:JAAVVJ|G4P62_T017895"; gbkey "CDS"; locus_tag "G4P62_010877"; orig_transcript_id "gnl|WGS:JAAVVJ|G4P62_T017895"; product "delta-like protein B"; protein_id "KAF7205635.1"; exon_number "2";
CM025022.1	Genbank	CDS	10434617	10434674	.	-	0	gene_id "G4P62_010877"; transcript_id "gnl|WGS:JAAVVJ|G4P62_T017895"; gbkey "CDS"; locus_tag "G4P62_010877"; orig_transcript_id "gnl|WGS:JAAVVJ|G4P62_T017895"; product "delta-like protein B"; protein_id "KAF7205635.1"; exon_number "3";
CM025022.1	Genbank	CDS	10434279	10434539	.	-	2	gene_id "G4P62_010877"; transcript_id "gnl|WGS:JAAVVJ|G4P62_T017895"; gbkey "CDS"; locus_tag "G4P62_010877"; orig_transcript_id "gnl|WGS:JAAVVJ|G4P62_T017895"; product "delta-like protein B"; protein_id "KAF7205635.1"; exon_number "4";
CM025022.1	Genbank	CDS	10433036	10433397	.	-	2	gene_id "G4P62_010877"; transcript_id "gnl|WGS:JAAVVJ|G4P62_T017895"; gbkey "CDS"; locus_tag "G4P62_010877"; orig_transcript_id "gnl|WGS:JAAVVJ|G4P62_T017895"; product "delta-like protein B"; protein_id "KAF7205635.1"; exon_number "5";
CM025022.1	Genbank	CDS	10432439	10432655	.	-	0	gene_id "G4P62_010877"; transcript_id "gnl|WGS:JAAVVJ|G4P62_T017895"; gbkey "CDS"; locus_tag "G4P62_010877"; orig_transcript_id "gnl|WGS:JAAVVJ|G4P62_T017895"; product "delta-like protein B"; protein_id "KAF7205635.1"; exon_number "6";
CM025022.1	Genbank	CDS	10431580	10432295	.	-	2	gene_id "G4P62_010877"; transcript_id "gnl|WGS:JAAVVJ|G4P62_T017895"; gbkey "CDS"; locus_tag "G4P62_010877"; orig_transcript_id "gnl|WGS:JAAVVJ|G4P62_T017895"; product "delta-like protein B"; protein_id "KAF7205635.1"; exon_number "7";
CM025022.1	Genbank	start_codon	10435186	10435188	.	-	0	gene_id "G4P62_010877"; transcript_id "gnl|WGS:JAAVVJ|G4P62_T017895"; gbkey "CDS"; locus_tag "G4P62_010877"; orig_transcript_id "gnl|WGS:JAAVVJ|G4P62_T017895"; product "delta-like protein B"; protein_id "KAF7205635.1"; exon_number "1";
CM025022.1	Genbank	stop_codon	10431577	10431579	.	-	0	gene_id "G4P62_010877"; transcript_id "gnl|WGS:JAAVVJ|G4P62_T017895"; gbkey "CDS"; locus_tag "G4P62_010877"; orig_transcript_id "gnl|WGS:JAAVVJ|G4P62_T017895"; product "delta-like protein B"; protein_id "KAF7205635.1"; exon_number "7";
CM025022.1	Genbank	gene	10454669	10459081	.	-	.	gene_id "G4P62_010878"; transcript_id ""; description "myb-related transcription factor partner of"; gbkey "Gene"; gene_biotype "protein_coding"; locus_tag "G4P62_010878"; note "LOC107386324";
CM025022.1	Genbank	transcript	10454669	10459081	.	-	.	gene_id "G4P62_010878"; transcript_id "gnl|WGS:JAAVVJ|G4P62_T017896"; gbkey "mRNA"; locus_tag "G4P62_010878"; note "partner of profilin-like; transcript variant X2"; orig_protein_id "gnl|WGS:JAAVVJ|G4P62_P017896"; orig_transcript_id "gnl|WGS:JAAVVJ|G4P62_T017896"; product "myb-related transcription factor"; transcript_biotype "mRNA";
CM025022.1	Genbank	exon	10458921	10459081	.	-	.	gene_id "G4P62_010878"; transcript_id "gnl|WGS:JAAVVJ|G4P62_T017896"; locus_tag "G4P62_010878"; note "partner of profilin-like; transcript variant X2"; orig_protein_id "gnl|WGS:JAAVVJ|G4P62_P017896"; orig_transcript_id "gnl|WGS:JAAVVJ|G4P62_T017896"; product "myb-related transcription factor"; transcript_biotype "mRNA"; exon_number "1";
CM025022.1	Genbank	exon	10458222	10458402	.	-	.	gene_id "G4P62_010878"; transcript_id "gnl|WGS:JAAVVJ|G4P62_T017896"; locus_tag "G4P62_010878"; note "partner of profilin-like; transcript variant X2"; orig_protein_id "gnl|WGS:JAAVVJ|G4P62_P017896"; orig_transcript_id "gnl|WGS:JAAVVJ|G4P62_T017896"; product "myb-related transcription factor"; transcript_biotype "mRNA"; exon_number "2";
CM025022.1	Genbank	exon	10457700	10458140	.	-	.	gene_id "G4P62_010878"; transcript_id "gnl|WGS:JAAVVJ|G4P62_T017896"; locus_tag "G4P62_010878"; note "partner of profilin-like; transcript variant X2"; orig_protein_id "gnl|WGS:JAAVVJ|G4P62_P017896"; orig_transcript_id "gnl|WGS:JAAVVJ|G4P62_T017896"; product "myb-related transcription factor"; transcript_biotype "mRNA"; exon_number "3";
CM025022.1	Genbank	exon	10457519	10457572	.	-	.	gene_id "G4P62_010878"; transcript_id "gnl|WGS:JAAVVJ|G4P62_T017896"; locus_tag "G4P62_010878"; note "partner of profilin-like; transcript variant X2"; orig_protein_id "gnl|WGS:JAAVVJ|G4P62_P017896"; orig_transcript_id "gnl|WGS:JAAVVJ|G4P62_T017896"; product "myb-related transcription factor"; transcript_biotype "mRNA"; exon_number "4";
CM025022.1	Genbank	exon	10454669	10457380	.	-	.	gene_id "G4P62_010878"; transcript_id "gnl|WGS:JAAVVJ|G4P62_T017896"; locus_tag "G4P62_010878"; note "partner of profilin-like; transcript variant X2"; orig_protein_id "gnl|WGS:JAAVVJ|G4P62_P017896"; orig_transcript_id "gnl|WGS:JAAVVJ|G4P62_T017896"; product "myb-related transcription factor"; transcript_biotype "mRNA"; exon_number "5";
CM025022.1	Genbank	CDS	10458222	10458348	.	-	0	gene_id "G4P62_010878"; transcript_id "gnl|WGS:JAAVVJ|G4P62_T017896"; gbkey "CDS"; locus_tag "G4P62_010878"; orig_transcript_id "gnl|WGS:JAAVVJ|G4P62_T017896"; product "transcript variant X2"; protein_id "KAF7205636.1"; exon_number "2";
CM025022.1	Genbank	CDS	10457700	10458140	.	-	2	gene_id "G4P62_010878"; transcript_id "gnl|WGS:JAAVVJ|G4P62_T017896"; gbkey "CDS"; locus_tag "G4P62_010878"; orig_transcript_id "gnl|WGS:JAAVVJ|G4P62_T017896"; product "transcript variant X2"; protein_id "KAF7205636.1"; exon_number "3";
CM025022.1	Genbank	CDS	10457519	10457572	.	-	2	gene_id "G4P62_010878"; transcript_id "gnl|WGS:JAAVVJ|G4P62_T017896"; gbkey "CDS"; locus_tag "G4P62_010878"; orig_transcript_id "gnl|WGS:JAAVVJ|G4P62_T017896"; product "transcript variant X2"; protein_id "KAF7205636.1"; exon_number "4";
CM025022.1	Genbank	CDS	10456962	10457380	.	-	2	gene_id "G4P62_010878"; transcript_id "gnl|WGS:JAAVVJ|G4P62_T017896"; gbkey "CDS"; locus_tag "G4P62_010878"; orig_transcript_id "gnl|WGS:JAAVVJ|G4P62_T017896"; product "transcript variant X2"; protein_id "KAF7205636.1"; exon_number "5";
CM025022.1	Genbank	start_codon	10458346	10458348	.	-	0	gene_id "G4P62_010878"; transcript_id "gnl|WGS:JAAVVJ|G4P62_T017896"; gbkey "CDS"; locus_tag "G4P62_010878"; orig_transcript_id "gnl|WGS:JAAVVJ|G4P62_T017896"; product "transcript variant X2"; protein_id "KAF7205636.1"; exon_number "2";
CM025022.1	Genbank	stop_codon	10456959	10456961	.	-	0	gene_id "G4P62_010878"; transcript_id "gnl|WGS:JAAVVJ|G4P62_T017896"; gbkey "CDS"; locus_tag "G4P62_010878"; orig_transcript_id "gnl|WGS:JAAVVJ|G4P62_T017896"; product "transcript variant X2"; protein_id "KAF7205636.1"; exon_number "5";
CM025022.1	Genbank	transcript	10454669	10459080	.	-	.	gene_id "G4P62_010878"; transcript_id "gnl|WGS:JAAVVJ|G4P62_T017897"; gbkey "mRNA"; locus_tag "G4P62_010878"; note "partner of profilin-like; transcript variant X1"; orig_protein_id "gnl|WGS:JAAVVJ|G4P62_P017897"; orig_transcript_id "gnl|WGS:JAAVVJ|G4P62_T017897"; product "myb-related transcription factor"; transcript_biotype "mRNA";
CM025022.1	Genbank	exon	10458921	10459080	.	-	.	gene_id "G4P62_010878"; transcript_id "gnl|WGS:JAAVVJ|G4P62_T017897"; locus_tag "G4P62_010878"; note "partner of profilin-like; transcript variant X1"; orig_protein_id "gnl|WGS:JAAVVJ|G4P62_P017897"; orig_transcript_id "gnl|WGS:JAAVVJ|G4P62_T017897"; product "myb-related transcription factor"; transcript_biotype "mRNA"; exon_number "1";
CM025022.1	Genbank	exon	10458222	10458399	.	-	.	gene_id "G4P62_010878"; transcript_id "gnl|WGS:JAAVVJ|G4P62_T017897"; locus_tag "G4P62_010878"; note "partner of profilin-like; transcript variant X1"; orig_protein_id "gnl|WGS:JAAVVJ|G4P62_P017897"; orig_transcript_id "gnl|WGS:JAAVVJ|G4P62_T017897"; product "myb-related transcription factor"; transcript_biotype "mRNA"; exon_number "2";
CM025022.1	Genbank	exon	10457700	10458140	.	-	.	gene_id "G4P62_010878"; transcript_id "gnl|WGS:JAAVVJ|G4P62_T017897"; locus_tag "G4P62_010878"; note "partner of profilin-like; transcript variant X1"; orig_protein_id "gnl|WGS:JAAVVJ|G4P62_P017897"; orig_transcript_id "gnl|WGS:JAAVVJ|G4P62_T017897"; product "myb-related transcription factor"; transcript_biotype "mRNA"; exon_number "3";
CM025022.1	Genbank	exon	10457519	10457572	.	-	.	gene_id "G4P62_010878"; transcript_id "gnl|WGS:JAAVVJ|G4P62_T017897"; locus_tag "G4P62_010878"; note "partner of profilin-like; transcript variant X1"; orig_protein_id "gnl|WGS:JAAVVJ|G4P62_P017897"; orig_transcript_id "gnl|WGS:JAAVVJ|G4P62_T017897"; product "myb-related transcription factor"; transcript_biotype "mRNA"; exon_number "4";
CM025022.1	Genbank	exon	10454669	10457380	.	-	.	gene_id "G4P62_010878"; transcript_id "gnl|WGS:JAAVVJ|G4P62_T017897"; locus_tag "G4P62_010878"; note "partner of profilin-like; transcript variant X1"; orig_protein_id "gnl|WGS:JAAVVJ|G4P62_P017897"; orig_transcript_id "gnl|WGS:JAAVVJ|G4P62_T017897"; product "myb-related transcription factor"; transcript_biotype "mRNA"; exon_number "5";
CM025022.1	Genbank	CDS	10458222	10458348	.	-	0	gene_id "G4P62_010878"; transcript_id "gnl|WGS:JAAVVJ|G4P62_T017897"; gbkey "CDS"; locus_tag "G4P62_010878"; orig_transcript_id "gnl|WGS:JAAVVJ|G4P62_T017897"; product "transcript variant X1"; protein_id "KAF7205637.1"; exon_number "2";
CM025022.1	Genbank	CDS	10457700	10458140	.	-	2	gene_id "G4P62_010878"; transcript_id "gnl|WGS:JAAVVJ|G4P62_T017897"; gbkey "CDS"; locus_tag "G4P62_010878"; orig_transcript_id "gnl|WGS:JAAVVJ|G4P62_T017897"; product "transcript variant X1"; protein_id "KAF7205637.1"; exon_number "3";
CM025022.1	Genbank	CDS	10457519	10457572	.	-	2	gene_id "G4P62_010878"; transcript_id "gnl|WGS:JAAVVJ|G4P62_T017897"; gbkey "CDS"; locus_tag "G4P62_010878"; orig_transcript_id "gnl|WGS:JAAVVJ|G4P62_T017897"; product "transcript variant X1"; protein_id "KAF7205637.1"; exon_number "4";
CM025022.1	Genbank	CDS	10456962	10457380	.	-	2	gene_id "G4P62_010878"; transcript_id "gnl|WGS:JAAVVJ|G4P62_T017897"; gbkey "CDS"; locus_tag "G4P62_010878"; orig_transcript_id "gnl|WGS:JAAVVJ|G4P62_T017897"; product "transcript variant X1"; protein_id "KAF7205637.1"; exon_number "5";
CM025022.1	Genbank	start_codon	10458346	10458348	.	-	0	gene_id "G4P62_010878"; transcript_id "gnl|WGS:JAAVVJ|G4P62_T017897"; gbkey "CDS"; locus_tag "G4P62_010878"; orig_transcript_id "gnl|WGS:JAAVVJ|G4P62_T017897"; product "transcript variant X1"; protein_id "KAF7205637.1"; exon_number "2";
CM025022.1	Genbank	stop_codon	10456959	10456961	.	-	0	gene_id "G4P62_010878"; transcript_id "gnl|WGS:JAAVVJ|G4P62_T017897"; gbkey "CDS"; locus_tag "G4P62_010878"; orig_transcript_id "gnl|WGS:JAAVVJ|G4P62_T017897"; product "transcript variant X1"; protein_id "KAF7205637.1"; exon_number "5";
CM025022.1	Genbank	gene	10486152	10521473	.	-	.	gene_id "G4P62_010879"; transcript_id ""; description "RNA-binding protein Nova-1-like isoform X1"; gbkey "Gene"; gene_biotype "protein_coding"; locus_tag "G4P62_010879"; note "LOC107386326";
CM025022.1	Genbank	transcript	10486152	10521473	.	-	.	gene_id "G4P62_010879"; transcript_id "gnl|WGS:JAAVVJ|G4P62_T017898"; gbkey "mRNA"; locus_tag "G4P62_010879"; note "transcript variant X1"; orig_protein_id "gnl|WGS:JAAVVJ|G4P62_P017898"; orig_transcript_id "gnl|WGS:JAAVVJ|G4P62_T017898"; product "RNA-binding protein Nova-1-like"; transcript_biotype "mRNA";
CM025022.1	Genbank	exon	10521101	10521473	.	-	.	gene_id "G4P62_010879"; transcript_id "gnl|WGS:JAAVVJ|G4P62_T017898"; locus_tag "G4P62_010879"; note "transcript variant X1"; orig_protein_id "gnl|WGS:JAAVVJ|G4P62_P017898"; orig_transcript_id "gnl|WGS:JAAVVJ|G4P62_T017898"; product "RNA-binding protein Nova-1-like"; transcript_biotype "mRNA"; exon_number "1";
CM025022.1	Genbank	exon	10515278	10515421	.	-	.	gene_id "G4P62_010879"; transcript_id "gnl|WGS:JAAVVJ|G4P62_T017898"; locus_tag "G4P62_010879"; note "transcript variant X1"; orig_protein_id "gnl|WGS:JAAVVJ|G4P62_P017898"; orig_transcript_id "gnl|WGS:JAAVVJ|G4P62_T017898"; product "RNA-binding protein Nova-1-like"; transcript_biotype "mRNA"; exon_number "2";
CM025022.1	Genbank	exon	10494349	10494515	.	-	.	gene_id "G4P62_010879"; transcript_id "gnl|WGS:JAAVVJ|G4P62_T017898"; locus_tag "G4P62_010879"; note "transcript variant X1"; orig_protein_id "gnl|WGS:JAAVVJ|G4P62_P017898"; orig_transcript_id "gnl|WGS:JAAVVJ|G4P62_T017898"; product "RNA-binding protein Nova-1-like"; transcript_biotype "mRNA"; exon_number "3";
CM025022.1	Genbank	exon	10486152	10493693	.	-	.	gene_id "G4P62_010879"; transcript_id "gnl|WGS:JAAVVJ|G4P62_T017898"; locus_tag "G4P62_010879"; note "transcript variant X1"; orig_protein_id "gnl|WGS:JAAVVJ|G4P62_P017898"; orig_transcript_id "gnl|WGS:JAAVVJ|G4P62_T017898"; product "RNA-binding protein Nova-1-like"; transcript_biotype "mRNA"; exon_number "4";
CM025022.1	Genbank	CDS	10521101	10521266	.	-	0	gene_id "G4P62_010879"; transcript_id "gnl|WGS:JAAVVJ|G4P62_T017898"; gbkey "CDS"; locus_tag "G4P62_010879"; orig_transcript_id "gnl|WGS:JAAVVJ|G4P62_T017898"; product "transcript variant X1"; protein_id "KAF7205638.1"; exon_number "1";
CM025022.1	Genbank	CDS	10515278	10515421	.	-	2	gene_id "G4P62_010879"; transcript_id "gnl|WGS:JAAVVJ|G4P62_T017898"; gbkey "CDS"; locus_tag "G4P62_010879"; orig_transcript_id "gnl|WGS:JAAVVJ|G4P62_T017898"; product "transcript variant X1"; protein_id "KAF7205638.1"; exon_number "2";
CM025022.1	Genbank	CDS	10494349	10494515	.	-	2	gene_id "G4P62_010879"; transcript_id "gnl|WGS:JAAVVJ|G4P62_T017898"; gbkey "CDS"; locus_tag "G4P62_010879"; orig_transcript_id "gnl|WGS:JAAVVJ|G4P62_T017898"; product "transcript variant X1"; protein_id "KAF7205638.1"; exon_number "3";
CM025022.1	Genbank	CDS	10492677	10493693	.	-	0	gene_id "G4P62_010879"; transcript_id "gnl|WGS:JAAVVJ|G4P62_T017898"; gbkey "CDS"; locus_tag "G4P62_010879"; orig_transcript_id "gnl|WGS:JAAVVJ|G4P62_T017898"; product "transcript variant X1"; protein_id "KAF7205638.1"; exon_number "4";
CM025022.1	Genbank	start_codon	10521264	10521266	.	-	0	gene_id "G4P62_010879"; transcript_id "gnl|WGS:JAAVVJ|G4P62_T017898"; gbkey "CDS"; locus_tag "G4P62_010879"; orig_transcript_id "gnl|WGS:JAAVVJ|G4P62_T017898"; product "transcript variant X1"; protein_id "KAF7205638.1"; exon_number "1";
CM025022.1	Genbank	stop_codon	10492674	10492676	.	-	0	gene_id "G4P62_010879"; transcript_id "gnl|WGS:JAAVVJ|G4P62_T017898"; gbkey "CDS"; locus_tag "G4P62_010879"; orig_transcript_id "gnl|WGS:JAAVVJ|G4P62_T017898"; product "transcript variant X1"; protein_id "KAF7205638.1"; exon_number "4";
CM025022.1	Genbank	transcript	10486152	10518153	.	-	.	gene_id "G4P62_010879"; transcript_id "gnl|WGS:JAAVVJ|G4P62_T017899"; gbkey "mRNA"; locus_tag "G4P62_010879"; note "transcript variant X2"; orig_protein_id "gnl|WGS:JAAVVJ|G4P62_P017899"; orig_transcript_id "gnl|WGS:JAAVVJ|G4P62_T017899"; product "RNA-binding protein Nova-1-like"; transcript_biotype "mRNA";
CM025022.1	Genbank	exon	10517757	10518153	.	-	.	gene_id "G4P62_010879"; transcript_id "gnl|WGS:JAAVVJ|G4P62_T017899"; locus_tag "G4P62_010879"; note "transcript variant X2"; orig_protein_id "gnl|WGS:JAAVVJ|G4P62_P017899"; orig_transcript_id "gnl|WGS:JAAVVJ|G4P62_T017899"; product "RNA-binding protein Nova-1-like"; transcript_biotype "mRNA"; exon_number "1";
CM025022.1	Genbank	exon	10515278	10515421	.	-	.	gene_id "G4P62_010879"; transcript_id "gnl|WGS:JAAVVJ|G4P62_T017899"; locus_tag "G4P62_010879"; note "transcript variant X2"; orig_protein_id "gnl|WGS:JAAVVJ|G4P62_P017899"; orig_transcript_id "gnl|WGS:JAAVVJ|G4P62_T017899"; product "RNA-binding protein Nova-1-like"; transcript_biotype "mRNA"; exon_number "2";
CM025022.1	Genbank	exon	10494349	10494515	.	-	.	gene_id "G4P62_010879"; transcript_id "gnl|WGS:JAAVVJ|G4P62_T017899"; locus_tag "G4P62_010879"; note "transcript variant X2"; orig_protein_id "gnl|WGS:JAAVVJ|G4P62_P017899"; orig_transcript_id "gnl|WGS:JAAVVJ|G4P62_T017899"; product "RNA-binding protein Nova-1-like"; transcript_biotype "mRNA"; exon_number "3";
CM025022.1	Genbank	exon	10486152	10493693	.	-	.	gene_id "G4P62_010879"; transcript_id "gnl|WGS:JAAVVJ|G4P62_T017899"; locus_tag "G4P62_010879"; note "transcript variant X2"; orig_protein_id "gnl|WGS:JAAVVJ|G4P62_P017899"; orig_transcript_id "gnl|WGS:JAAVVJ|G4P62_T017899"; product "RNA-binding protein Nova-1-like"; transcript_biotype "mRNA"; exon_number "4";
CM025022.1	Genbank	CDS	10517757	10517760	.	-	0	gene_id "G4P62_010879"; transcript_id "gnl|WGS:JAAVVJ|G4P62_T017899"; gbkey "CDS"; locus_tag "G4P62_010879"; orig_transcript_id "gnl|WGS:JAAVVJ|G4P62_T017899"; product "transcript variant X2"; protein_id "KAF7205639.1"; exon_number "1";
CM025022.1	Genbank	CDS	10515278	10515421	.	-	2	gene_id "G4P62_010879"; transcript_id "gnl|WGS:JAAVVJ|G4P62_T017899"; gbkey "CDS"; locus_tag "G4P62_010879"; orig_transcript_id "gnl|WGS:JAAVVJ|G4P62_T017899"; product "transcript variant X2"; protein_id "KAF7205639.1"; exon_number "2";
CM025022.1	Genbank	CDS	10494349	10494515	.	-	2	gene_id "G4P62_010879"; transcript_id "gnl|WGS:JAAVVJ|G4P62_T017899"; gbkey "CDS"; locus_tag "G4P62_010879"; orig_transcript_id "gnl|WGS:JAAVVJ|G4P62_T017899"; product "transcript variant X2"; protein_id "KAF7205639.1"; exon_number "3";
CM025022.1	Genbank	CDS	10492677	10493693	.	-	0	gene_id "G4P62_010879"; transcript_id "gnl|WGS:JAAVVJ|G4P62_T017899"; gbkey "CDS"; locus_tag "G4P62_010879"; orig_transcript_id "gnl|WGS:JAAVVJ|G4P62_T017899"; product "transcript variant X2"; protein_id "KAF7205639.1"; exon_number "4";
CM025022.1	Genbank	start_codon	10517758	10517760	.	-	0	gene_id "G4P62_010879"; transcript_id "gnl|WGS:JAAVVJ|G4P62_T017899"; gbkey "CDS"; locus_tag "G4P62_010879"; orig_transcript_id "gnl|WGS:JAAVVJ|G4P62_T017899"; product "transcript variant X2"; protein_id "KAF7205639.1"; exon_number "1";
CM025022.1	Genbank	stop_codon	10492674	10492676	.	-	0	gene_id "G4P62_010879"; transcript_id "gnl|WGS:JAAVVJ|G4P62_T017899"; gbkey "CDS"; locus_tag "G4P62_010879"; orig_transcript_id "gnl|WGS:JAAVVJ|G4P62_T017899"; product "transcript variant X2"; protein_id "KAF7205639.1"; exon_number "4";
CM025022.1	Genbank	gene	10531296	10539824	.	-	.	gene_id "G4P62_010880"; transcript_id ""; description "kaptin"; gbkey "Gene"; gene "kptn"; gene_biotype "protein_coding"; locus_tag "G4P62_010880";
CM025022.1	Genbank	transcript	10531296	10539824	.	-	.	gene_id "G4P62_010880"; transcript_id "gnl|WGS:JAAVVJ|G4P62_T017900"; gbkey "mRNA"; gene "kptn"; locus_tag "G4P62_010880"; orig_protein_id "gnl|WGS:JAAVVJ|G4P62_P017900"; orig_transcript_id "gnl|WGS:JAAVVJ|G4P62_T017900"; product "kaptin (actin binding protein)"; transcript_biotype "mRNA";
CM025022.1	Genbank	exon	10539490	10539824	.	-	.	gene_id "G4P62_010880"; transcript_id "gnl|WGS:JAAVVJ|G4P62_T017900"; gene "kptn"; locus_tag "G4P62_010880"; orig_protein_id "gnl|WGS:JAAVVJ|G4P62_P017900"; orig_transcript_id "gnl|WGS:JAAVVJ|G4P62_T017900"; product "kaptin (actin binding protein)"; transcript_biotype "mRNA"; exon_number "1";
CM025022.1	Genbank	exon	10539322	10539404	.	-	.	gene_id "G4P62_010880"; transcript_id "gnl|WGS:JAAVVJ|G4P62_T017900"; gene "kptn"; locus_tag "G4P62_010880"; orig_protein_id "gnl|WGS:JAAVVJ|G4P62_P017900"; orig_transcript_id "gnl|WGS:JAAVVJ|G4P62_T017900"; product "kaptin (actin binding protein)"; transcript_biotype "mRNA"; exon_number "2";
CM025022.1	Genbank	exon	10539142	10539226	.	-	.	gene_id "G4P62_010880"; transcript_id "gnl|WGS:JAAVVJ|G4P62_T017900"; gene "kptn"; locus_tag "G4P62_010880"; orig_protein_id "gnl|WGS:JAAVVJ|G4P62_P017900"; orig_transcript_id "gnl|WGS:JAAVVJ|G4P62_T017900"; product "kaptin (actin binding protein)"; transcript_biotype "mRNA"; exon_number "3";
CM025022.1	Genbank	exon	10537186	10537240	.	-	.	gene_id "G4P62_010880"; transcript_id "gnl|WGS:JAAVVJ|G4P62_T017900"; gene "kptn"; locus_tag "G4P62_010880"; orig_protein_id "gnl|WGS:JAAVVJ|G4P62_P017900"; orig_transcript_id "gnl|WGS:JAAVVJ|G4P62_T017900"; product "kaptin (actin binding protein)"; transcript_biotype "mRNA"; exon_number "4";
CM025022.1	Genbank	exon	10536616	10536694	.	-	.	gene_id "G4P62_010880"; transcript_id "gnl|WGS:JAAVVJ|G4P62_T017900"; gene "kptn"; locus_tag "G4P62_010880"; orig_protein_id "gnl|WGS:JAAVVJ|G4P62_P017900"; orig_transcript_id "gnl|WGS:JAAVVJ|G4P62_T017900"; product "kaptin (actin binding protein)"; transcript_biotype "mRNA"; exon_number "5";
CM025022.1	Genbank	exon	10536205	10536278	.	-	.	gene_id "G4P62_010880"; transcript_id "gnl|WGS:JAAVVJ|G4P62_T017900"; gene "kptn"; locus_tag "G4P62_010880"; orig_protein_id "gnl|WGS:JAAVVJ|G4P62_P017900"; orig_transcript_id "gnl|WGS:JAAVVJ|G4P62_T017900"; product "kaptin (actin binding protein)"; transcript_biotype "mRNA"; exon_number "6";
CM025022.1	Genbank	exon	10535919	10536025	.	-	.	gene_id "G4P62_010880"; transcript_id "gnl|WGS:JAAVVJ|G4P62_T017900"; gene "kptn"; locus_tag "G4P62_010880"; orig_protein_id "gnl|WGS:JAAVVJ|G4P62_P017900"; orig_transcript_id "gnl|WGS:JAAVVJ|G4P62_T017900"; product "kaptin (actin binding protein)"; transcript_biotype "mRNA"; exon_number "7";
CM025022.1	Genbank	exon	10535216	10535320	.	-	.	gene_id "G4P62_010880"; transcript_id "gnl|WGS:JAAVVJ|G4P62_T017900"; gene "kptn"; locus_tag "G4P62_010880"; orig_protein_id "gnl|WGS:JAAVVJ|G4P62_P017900"; orig_transcript_id "gnl|WGS:JAAVVJ|G4P62_T017900"; product "kaptin (actin binding protein)"; transcript_biotype "mRNA"; exon_number "8";
CM025022.1	Genbank	exon	10535084	10535147	.	-	.	gene_id "G4P62_010880"; transcript_id "gnl|WGS:JAAVVJ|G4P62_T017900"; gene "kptn"; locus_tag "G4P62_010880"; orig_protein_id "gnl|WGS:JAAVVJ|G4P62_P017900"; orig_transcript_id "gnl|WGS:JAAVVJ|G4P62_T017900"; product "kaptin (actin binding protein)"; transcript_biotype "mRNA"; exon_number "9";
CM025022.1	Genbank	exon	10534806	10534941	.	-	.	gene_id "G4P62_010880"; transcript_id "gnl|WGS:JAAVVJ|G4P62_T017900"; gene "kptn"; locus_tag "G4P62_010880"; orig_protein_id "gnl|WGS:JAAVVJ|G4P62_P017900"; orig_transcript_id "gnl|WGS:JAAVVJ|G4P62_T017900"; product "kaptin (actin binding protein)"; transcript_biotype "mRNA"; exon_number "10";
CM025022.1	Genbank	exon	10534300	10534473	.	-	.	gene_id "G4P62_010880"; transcript_id "gnl|WGS:JAAVVJ|G4P62_T017900"; gene "kptn"; locus_tag "G4P62_010880"; orig_protein_id "gnl|WGS:JAAVVJ|G4P62_P017900"; orig_transcript_id "gnl|WGS:JAAVVJ|G4P62_T017900"; product "kaptin (actin binding protein)"; transcript_biotype "mRNA"; exon_number "11";
CM025022.1	Genbank	exon	10531296	10531826	.	-	.	gene_id "G4P62_010880"; transcript_id "gnl|WGS:JAAVVJ|G4P62_T017900"; gene "kptn"; locus_tag "G4P62_010880"; orig_protein_id "gnl|WGS:JAAVVJ|G4P62_P017900"; orig_transcript_id "gnl|WGS:JAAVVJ|G4P62_T017900"; product "kaptin (actin binding protein)"; transcript_biotype "mRNA"; exon_number "12";
CM025022.1	Genbank	CDS	10539490	10539691	.	-	0	gene_id "G4P62_010880"; transcript_id "gnl|WGS:JAAVVJ|G4P62_T017900"; gbkey "CDS"; gene "kptn"; locus_tag "G4P62_010880"; orig_transcript_id "gnl|WGS:JAAVVJ|G4P62_T017900"; product "kaptin (actin binding protein)"; protein_id "KAF7205640.1"; exon_number "1";
CM025022.1	Genbank	CDS	10539322	10539404	.	-	2	gene_id "G4P62_010880"; transcript_id "gnl|WGS:JAAVVJ|G4P62_T017900"; gbkey "CDS"; gene "kptn"; locus_tag "G4P62_010880"; orig_transcript_id "gnl|WGS:JAAVVJ|G4P62_T017900"; product "kaptin (actin binding protein)"; protein_id "KAF7205640.1"; exon_number "2";
CM025022.1	Genbank	CDS	10539142	10539226	.	-	0	gene_id "G4P62_010880"; transcript_id "gnl|WGS:JAAVVJ|G4P62_T017900"; gbkey "CDS"; gene "kptn"; locus_tag "G4P62_010880"; orig_transcript_id "gnl|WGS:JAAVVJ|G4P62_T017900"; product "kaptin (actin binding protein)"; protein_id "KAF7205640.1"; exon_number "3";
CM025022.1	Genbank	CDS	10537186	10537240	.	-	2	gene_id "G4P62_010880"; transcript_id "gnl|WGS:JAAVVJ|G4P62_T017900"; gbkey "CDS"; gene "kptn"; locus_tag "G4P62_010880"; orig_transcript_id "gnl|WGS:JAAVVJ|G4P62_T017900"; product "kaptin (actin binding protein)"; protein_id "KAF7205640.1"; exon_number "4";
CM025022.1	Genbank	CDS	10536616	10536694	.	-	1	gene_id "G4P62_010880"; transcript_id "gnl|WGS:JAAVVJ|G4P62_T017900"; gbkey "CDS"; gene "kptn"; locus_tag "G4P62_010880"; orig_transcript_id "gnl|WGS:JAAVVJ|G4P62_T017900"; product "kaptin (actin binding protein)"; protein_id "KAF7205640.1"; exon_number "5";
CM025022.1	Genbank	CDS	10536205	10536278	.	-	0	gene_id "G4P62_010880"; transcript_id "gnl|WGS:JAAVVJ|G4P62_T017900"; gbkey "CDS"; gene "kptn"; locus_tag "G4P62_010880"; orig_transcript_id "gnl|WGS:JAAVVJ|G4P62_T017900"; product "kaptin (actin binding protein)"; protein_id "KAF7205640.1"; exon_number "6";
CM025022.1	Genbank	CDS	10535919	10536025	.	-	1	gene_id "G4P62_010880"; transcript_id "gnl|WGS:JAAVVJ|G4P62_T017900"; gbkey "CDS"; gene "kptn"; locus_tag "G4P62_010880"; orig_transcript_id "gnl|WGS:JAAVVJ|G4P62_T017900"; product "kaptin (actin binding protein)"; protein_id "KAF7205640.1"; exon_number "7";
CM025022.1	Genbank	CDS	10535216	10535320	.	-	2	gene_id "G4P62_010880"; transcript_id "gnl|WGS:JAAVVJ|G4P62_T017900"; gbkey "CDS"; gene "kptn"; locus_tag "G4P62_010880"; orig_transcript_id "gnl|WGS:JAAVVJ|G4P62_T017900"; product "kaptin (actin binding protein)"; protein_id "KAF7205640.1"; exon_number "8";
CM025022.1	Genbank	CDS	10535084	10535147	.	-	2	gene_id "G4P62_010880"; transcript_id "gnl|WGS:JAAVVJ|G4P62_T017900"; gbkey "CDS"; gene "kptn"; locus_tag "G4P62_010880"; orig_transcript_id "gnl|WGS:JAAVVJ|G4P62_T017900"; product "kaptin (actin binding protein)"; protein_id "KAF7205640.1"; exon_number "9";
CM025022.1	Genbank	CDS	10534806	10534941	.	-	1	gene_id "G4P62_010880"; transcript_id "gnl|WGS:JAAVVJ|G4P62_T017900"; gbkey "CDS"; gene "kptn"; locus_tag "G4P62_010880"; orig_transcript_id "gnl|WGS:JAAVVJ|G4P62_T017900"; product "kaptin (actin binding protein)"; protein_id "KAF7205640.1"; exon_number "10";
CM025022.1	Genbank	CDS	10534300	10534473	.	-	0	gene_id "G4P62_010880"; transcript_id "gnl|WGS:JAAVVJ|G4P62_T017900"; gbkey "CDS"; gene "kptn"; locus_tag "G4P62_010880"; orig_transcript_id "gnl|WGS:JAAVVJ|G4P62_T017900"; product "kaptin (actin binding protein)"; protein_id "KAF7205640.1"; exon_number "11";
CM025022.1	Genbank	CDS	10531674	10531826	.	-	0	gene_id "G4P62_010880"; transcript_id "gnl|WGS:JAAVVJ|G4P62_T017900"; gbkey "CDS"; gene "kptn"; locus_tag "G4P62_010880"; orig_transcript_id "gnl|WGS:JAAVVJ|G4P62_T017900"; product "kaptin (actin binding protein)"; protein_id "KAF7205640.1"; exon_number "12";
CM025022.1	Genbank	start_codon	10539689	10539691	.	-	0	gene_id "G4P62_010880"; transcript_id "gnl|WGS:JAAVVJ|G4P62_T017900"; gbkey "CDS"; gene "kptn"; locus_tag "G4P62_010880"; orig_transcript_id "gnl|WGS:JAAVVJ|G4P62_T017900"; product "kaptin (actin binding protein)"; protein_id "KAF7205640.1"; exon_number "1";
CM025022.1	Genbank	stop_codon	10531671	10531673	.	-	0	gene_id "G4P62_010880"; transcript_id "gnl|WGS:JAAVVJ|G4P62_T017900"; gbkey "CDS"; gene "kptn"; locus_tag "G4P62_010880"; orig_transcript_id "gnl|WGS:JAAVVJ|G4P62_T017900"; product "kaptin (actin binding protein)"; protein_id "KAF7205640.1"; exon_number "12";
CM025022.1	Genbank	gene	10553273	10556214	.	+	.	gene_id "G4P62_010881"; transcript_id ""; description "cone-rod homeobox protein"; gbkey "Gene"; gene "crx"; gene_biotype "protein_coding"; locus_tag "G4P62_010881";
CM025022.1	Genbank	transcript	10553273	10556214	.	+	.	gene_id "G4P62_010881"; transcript_id "gnl|WGS:JAAVVJ|G4P62_T017901"; gbkey "mRNA"; gene "crx"; locus_tag "G4P62_010881"; orig_protein_id "gnl|WGS:JAAVVJ|G4P62_P017901"; orig_transcript_id "gnl|WGS:JAAVVJ|G4P62_T017901"; product "cone-rod homeobox"; transcript_biotype "mRNA";
CM025022.1	Genbank	exon	10553273	10553777	.	+	.	gene_id "G4P62_010881"; transcript_id "gnl|WGS:JAAVVJ|G4P62_T017901"; gene "crx"; locus_tag "G4P62_010881"; orig_protein_id "gnl|WGS:JAAVVJ|G4P62_P017901"; orig_transcript_id "gnl|WGS:JAAVVJ|G4P62_T017901"; product "cone-rod homeobox"; transcript_biotype "mRNA"; exon_number "1";
CM025022.1	Genbank	exon	10554422	10554573	.	+	.	gene_id "G4P62_010881"; transcript_id "gnl|WGS:JAAVVJ|G4P62_T017901"; gene "crx"; locus_tag "G4P62_010881"; orig_protein_id "gnl|WGS:JAAVVJ|G4P62_P017901"; orig_transcript_id "gnl|WGS:JAAVVJ|G4P62_T017901"; product "cone-rod homeobox"; transcript_biotype "mRNA"; exon_number "2";
CM025022.1	Genbank	exon	10554683	10556214	.	+	.	gene_id "G4P62_010881"; transcript_id "gnl|WGS:JAAVVJ|G4P62_T017901"; gene "crx"; locus_tag "G4P62_010881"; orig_protein_id "gnl|WGS:JAAVVJ|G4P62_P017901"; orig_transcript_id "gnl|WGS:JAAVVJ|G4P62_T017901"; product "cone-rod homeobox"; transcript_biotype "mRNA"; exon_number "3";
CM025022.1	Genbank	CDS	10553681	10553777	.	+	0	gene_id "G4P62_010881"; transcript_id "gnl|WGS:JAAVVJ|G4P62_T017901"; gbkey "CDS"; gene "crx"; locus_tag "G4P62_010881"; orig_transcript_id "gnl|WGS:JAAVVJ|G4P62_T017901"; product "cone-rod homeobox"; protein_id "KAF7205641.1"; exon_number "1";
CM025022.1	Genbank	CDS	10554422	10554573	.	+	2	gene_id "G4P62_010881"; transcript_id "gnl|WGS:JAAVVJ|G4P62_T017901"; gbkey "CDS"; gene "crx"; locus_tag "G4P62_010881"; orig_transcript_id "gnl|WGS:JAAVVJ|G4P62_T017901"; product "cone-rod homeobox"; protein_id "KAF7205641.1"; exon_number "2";
CM025022.1	Genbank	CDS	10554683	10555321	.	+	0	gene_id "G4P62_010881"; transcript_id "gnl|WGS:JAAVVJ|G4P62_T017901"; gbkey "CDS"; gene "crx"; locus_tag "G4P62_010881"; orig_transcript_id "gnl|WGS:JAAVVJ|G4P62_T017901"; product "cone-rod homeobox"; protein_id "KAF7205641.1"; exon_number "3";
CM025022.1	Genbank	start_codon	10553681	10553683	.	+	0	gene_id "G4P62_010881"; transcript_id "gnl|WGS:JAAVVJ|G4P62_T017901"; gbkey "CDS"; gene "crx"; locus_tag "G4P62_010881"; orig_transcript_id "gnl|WGS:JAAVVJ|G4P62_T017901"; product "cone-rod homeobox"; protein_id "KAF7205641.1"; exon_number "1";
CM025022.1	Genbank	stop_codon	10555322	10555324	.	+	0	gene_id "G4P62_010881"; transcript_id "gnl|WGS:JAAVVJ|G4P62_T017901"; gbkey "CDS"; gene "crx"; locus_tag "G4P62_010881"; orig_transcript_id "gnl|WGS:JAAVVJ|G4P62_T017901"; product "cone-rod homeobox"; protein_id "KAF7205641.1"; exon_number "3";
CM025022.1	Genbank	gene	10573800	10663501	.	-	.	gene_id "G4P62_010882"; transcript_id ""; description "rho GTPase-activating protein 32 isoform X1"; gbkey "Gene"; gene "arhgap32"; gene_biotype "protein_coding"; locus_tag "G4P62_010882";
CM025022.1	Genbank	transcript	10573800	10663501	.	-	.	gene_id "G4P62_010882"; transcript_id "gnl|WGS:JAAVVJ|G4P62_T017902"; gbkey "mRNA"; gene "arhgap32"; locus_tag "G4P62_010882"; note "transcript variant X2"; orig_protein_id "gnl|WGS:JAAVVJ|G4P62_P017902"; orig_transcript_id "gnl|WGS:JAAVVJ|G4P62_T017902"; product "Rho GTPase activating protein 32"; transcript_biotype "mRNA";
CM025022.1	Genbank	exon	10663015	10663501	.	-	.	gene_id "G4P62_010882"; transcript_id "gnl|WGS:JAAVVJ|G4P62_T017902"; gene "arhgap32"; locus_tag "G4P62_010882"; note "transcript variant X2"; orig_protein_id "gnl|WGS:JAAVVJ|G4P62_P017902"; orig_transcript_id "gnl|WGS:JAAVVJ|G4P62_T017902"; product "Rho GTPase activating protein 32"; transcript_biotype "mRNA"; exon_number "1";
CM025022.1	Genbank	exon	10636650	10636770	.	-	.	gene_id "G4P62_010882"; transcript_id "gnl|WGS:JAAVVJ|G4P62_T017902"; gene "arhgap32"; locus_tag "G4P62_010882"; note "transcript variant X2"; orig_protein_id "gnl|WGS:JAAVVJ|G4P62_P017902"; orig_transcript_id "gnl|WGS:JAAVVJ|G4P62_T017902"; product "Rho GTPase activating protein 32"; transcript_biotype "mRNA"; exon_number "2";
CM025022.1	Genbank	exon	10624247	10624352	.	-	.	gene_id "G4P62_010882"; transcript_id "gnl|WGS:JAAVVJ|G4P62_T017902"; gene "arhgap32"; locus_tag "G4P62_010882"; note "transcript variant X2"; orig_protein_id "gnl|WGS:JAAVVJ|G4P62_P017902"; orig_transcript_id "gnl|WGS:JAAVVJ|G4P62_T017902"; product "Rho GTPase activating protein 32"; transcript_biotype "mRNA"; exon_number "3";
CM025022.1	Genbank	exon	10620415	10620509	.	-	.	gene_id "G4P62_010882"; transcript_id "gnl|WGS:JAAVVJ|G4P62_T017902"; gene "arhgap32"; locus_tag "G4P62_010882"; note "transcript variant X2"; orig_protein_id "gnl|WGS:JAAVVJ|G4P62_P017902"; orig_transcript_id "gnl|WGS:JAAVVJ|G4P62_T017902"; product "Rho GTPase activating protein 32"; transcript_biotype "mRNA"; exon_number "4";
CM025022.1	Genbank	exon	10620238	10620322	.	-	.	gene_id "G4P62_010882"; transcript_id "gnl|WGS:JAAVVJ|G4P62_T017902"; gene "arhgap32"; locus_tag "G4P62_010882"; note "transcript variant X2"; orig_protein_id "gnl|WGS:JAAVVJ|G4P62_P017902"; orig_transcript_id "gnl|WGS:JAAVVJ|G4P62_T017902"; product "Rho GTPase activating protein 32"; transcript_biotype "mRNA"; exon_number "5";
CM025022.1	Genbank	exon	10605884	10605970	.	-	.	gene_id "G4P62_010882"; transcript_id "gnl|WGS:JAAVVJ|G4P62_T017902"; gene "arhgap32"; locus_tag "G4P62_010882"; note "transcript variant X2"; orig_protein_id "gnl|WGS:JAAVVJ|G4P62_P017902"; orig_transcript_id "gnl|WGS:JAAVVJ|G4P62_T017902"; product "Rho GTPase activating protein 32"; transcript_biotype "mRNA"; exon_number "6";
CM025022.1	Genbank	exon	10602391	10602528	.	-	.	gene_id "G4P62_010882"; transcript_id "gnl|WGS:JAAVVJ|G4P62_T017902"; gene "arhgap32"; locus_tag "G4P62_010882"; note "transcript variant X2"; orig_protein_id "gnl|WGS:JAAVVJ|G4P62_P017902"; orig_transcript_id "gnl|WGS:JAAVVJ|G4P62_T017902"; product "Rho GTPase activating protein 32"; transcript_biotype "mRNA"; exon_number "7";
CM025022.1	Genbank	exon	10601750	10601842	.	-	.	gene_id "G4P62_010882"; transcript_id "gnl|WGS:JAAVVJ|G4P62_T017902"; gene "arhgap32"; locus_tag "G4P62_010882"; note "transcript variant X2"; orig_protein_id "gnl|WGS:JAAVVJ|G4P62_P017902"; orig_transcript_id "gnl|WGS:JAAVVJ|G4P62_T017902"; product "Rho GTPase activating protein 32"; transcript_biotype "mRNA"; exon_number "8";
CM025022.1	Genbank	exon	10600123	10600245	.	-	.	gene_id "G4P62_010882"; transcript_id "gnl|WGS:JAAVVJ|G4P62_T017902"; gene "arhgap32"; locus_tag "G4P62_010882"; note "transcript variant X2"; orig_protein_id "gnl|WGS:JAAVVJ|G4P62_P017902"; orig_transcript_id "gnl|WGS:JAAVVJ|G4P62_T017902"; product "Rho GTPase activating protein 32"; transcript_biotype "mRNA"; exon_number "9";
CM025022.1	Genbank	exon	10599947	10600024	.	-	.	gene_id "G4P62_010882"; transcript_id "gnl|WGS:JAAVVJ|G4P62_T017902"; gene "arhgap32"; locus_tag "G4P62_010882"; note "transcript variant X2"; orig_protein_id "gnl|WGS:JAAVVJ|G4P62_P017902"; orig_transcript_id "gnl|WGS:JAAVVJ|G4P62_T017902"; product "Rho GTPase activating protein 32"; transcript_biotype "mRNA"; exon_number "10";
CM025022.1	Genbank	exon	10599644	10599725	.	-	.	gene_id "G4P62_010882"; transcript_id "gnl|WGS:JAAVVJ|G4P62_T017902"; gene "arhgap32"; locus_tag "G4P62_010882"; note "transcript variant X2"; orig_protein_id "gnl|WGS:JAAVVJ|G4P62_P017902"; orig_transcript_id "gnl|WGS:JAAVVJ|G4P62_T017902"; product "Rho GTPase activating protein 32"; transcript_biotype "mRNA"; exon_number "11";
CM025022.1	Genbank	exon	10598659	10598709	.	-	.	gene_id "G4P62_010882"; transcript_id "gnl|WGS:JAAVVJ|G4P62_T017902"; gene "arhgap32"; locus_tag "G4P62_010882"; note "transcript variant X2"; orig_protein_id "gnl|WGS:JAAVVJ|G4P62_P017902"; orig_transcript_id "gnl|WGS:JAAVVJ|G4P62_T017902"; product "Rho GTPase activating protein 32"; transcript_biotype "mRNA"; exon_number "12";
CM025022.1	Genbank	exon	10597297	10597371	.	-	.	gene_id "G4P62_010882"; transcript_id "gnl|WGS:JAAVVJ|G4P62_T017902"; gene "arhgap32"; locus_tag "G4P62_010882"; note "transcript variant X2"; orig_protein_id "gnl|WGS:JAAVVJ|G4P62_P017902"; orig_transcript_id "gnl|WGS:JAAVVJ|G4P62_T017902"; product "Rho GTPase activating protein 32"; transcript_biotype "mRNA"; exon_number "13";
CM025022.1	Genbank	exon	10590487	10590636	.	-	.	gene_id "G4P62_010882"; transcript_id "gnl|WGS:JAAVVJ|G4P62_T017902"; gene "arhgap32"; locus_tag "G4P62_010882"; note "transcript variant X2"; orig_protein_id "gnl|WGS:JAAVVJ|G4P62_P017902"; orig_transcript_id "gnl|WGS:JAAVVJ|G4P62_T017902"; product "Rho GTPase activating protein 32"; transcript_biotype "mRNA"; exon_number "14";
CM025022.1	Genbank	exon	10589726	10589828	.	-	.	gene_id "G4P62_010882"; transcript_id "gnl|WGS:JAAVVJ|G4P62_T017902"; gene "arhgap32"; locus_tag "G4P62_010882"; note "transcript variant X2"; orig_protein_id "gnl|WGS:JAAVVJ|G4P62_P017902"; orig_transcript_id "gnl|WGS:JAAVVJ|G4P62_T017902"; product "Rho GTPase activating protein 32"; transcript_biotype "mRNA"; exon_number "15";
CM025022.1	Genbank	exon	10589409	10589553	.	-	.	gene_id "G4P62_010882"; transcript_id "gnl|WGS:JAAVVJ|G4P62_T017902"; gene "arhgap32"; locus_tag "G4P62_010882"; note "transcript variant X2"; orig_protein_id "gnl|WGS:JAAVVJ|G4P62_P017902"; orig_transcript_id "gnl|WGS:JAAVVJ|G4P62_T017902"; product "Rho GTPase activating protein 32"; transcript_biotype "mRNA"; exon_number "16";
CM025022.1	Genbank	exon	10588992	10589074	.	-	.	gene_id "G4P62_010882"; transcript_id "gnl|WGS:JAAVVJ|G4P62_T017902"; gene "arhgap32"; locus_tag "G4P62_010882"; note "transcript variant X2"; orig_protein_id "gnl|WGS:JAAVVJ|G4P62_P017902"; orig_transcript_id "gnl|WGS:JAAVVJ|G4P62_T017902"; product "Rho GTPase activating protein 32"; transcript_biotype "mRNA"; exon_number "17";
CM025022.1	Genbank	exon	10588219	10588326	.	-	.	gene_id "G4P62_010882"; transcript_id "gnl|WGS:JAAVVJ|G4P62_T017902"; gene "arhgap32"; locus_tag "G4P62_010882"; note "transcript variant X2"; orig_protein_id "gnl|WGS:JAAVVJ|G4P62_P017902"; orig_transcript_id "gnl|WGS:JAAVVJ|G4P62_T017902"; product "Rho GTPase activating protein 32"; transcript_biotype "mRNA"; exon_number "18";
CM025022.1	Genbank	exon	10585878	10586023	.	-	.	gene_id "G4P62_010882"; transcript_id "gnl|WGS:JAAVVJ|G4P62_T017902"; gene "arhgap32"; locus_tag "G4P62_010882"; note "transcript variant X2"; orig_protein_id "gnl|WGS:JAAVVJ|G4P62_P017902"; orig_transcript_id "gnl|WGS:JAAVVJ|G4P62_T017902"; product "Rho GTPase activating protein 32"; transcript_biotype "mRNA"; exon_number "19";
CM025022.1	Genbank	exon	10585592	10585793	.	-	.	gene_id "G4P62_010882"; transcript_id "gnl|WGS:JAAVVJ|G4P62_T017902"; gene "arhgap32"; locus_tag "G4P62_010882"; note "transcript variant X2"; orig_protein_id "gnl|WGS:JAAVVJ|G4P62_P017902"; orig_transcript_id "gnl|WGS:JAAVVJ|G4P62_T017902"; product "Rho GTPase activating protein 32"; transcript_biotype "mRNA"; exon_number "20";
CM025022.1	Genbank	exon	10585208	10585353	.	-	.	gene_id "G4P62_010882"; transcript_id "gnl|WGS:JAAVVJ|G4P62_T017902"; gene "arhgap32"; locus_tag "G4P62_010882"; note "transcript variant X2"; orig_protein_id "gnl|WGS:JAAVVJ|G4P62_P017902"; orig_transcript_id "gnl|WGS:JAAVVJ|G4P62_T017902"; product "Rho GTPase activating protein 32"; transcript_biotype "mRNA"; exon_number "21";
CM025022.1	Genbank	exon	10585050	10585124	.	-	.	gene_id "G4P62_010882"; transcript_id "gnl|WGS:JAAVVJ|G4P62_T017902"; gene "arhgap32"; locus_tag "G4P62_010882"; note "transcript variant X2"; orig_protein_id "gnl|WGS:JAAVVJ|G4P62_P017902"; orig_transcript_id "gnl|WGS:JAAVVJ|G4P62_T017902"; product "Rho GTPase activating protein 32"; transcript_biotype "mRNA"; exon_number "22";
CM025022.1	Genbank	exon	10584138	10584956	.	-	.	gene_id "G4P62_010882"; transcript_id "gnl|WGS:JAAVVJ|G4P62_T017902"; gene "arhgap32"; locus_tag "G4P62_010882"; note "transcript variant X2"; orig_protein_id "gnl|WGS:JAAVVJ|G4P62_P017902"; orig_transcript_id "gnl|WGS:JAAVVJ|G4P62_T017902"; product "Rho GTPase activating protein 32"; transcript_biotype "mRNA"; exon_number "23";
CM025022.1	Genbank	exon	10579247	10579866	.	-	.	gene_id "G4P62_010882"; transcript_id "gnl|WGS:JAAVVJ|G4P62_T017902"; gene "arhgap32"; locus_tag "G4P62_010882"; note "transcript variant X2"; orig_protein_id "gnl|WGS:JAAVVJ|G4P62_P017902"; orig_transcript_id "gnl|WGS:JAAVVJ|G4P62_T017902"; product "Rho GTPase activating protein 32"; transcript_biotype "mRNA"; exon_number "24";
CM025022.1	Genbank	exon	10573800	10577405	.	-	.	gene_id "G4P62_010882"; transcript_id "gnl|WGS:JAAVVJ|G4P62_T017902"; gene "arhgap32"; locus_tag "G4P62_010882"; note "transcript variant X2"; orig_protein_id "gnl|WGS:JAAVVJ|G4P62_P017902"; orig_transcript_id "gnl|WGS:JAAVVJ|G4P62_T017902"; product "Rho GTPase activating protein 32"; transcript_biotype "mRNA"; exon_number "25";
CM025022.1	Genbank	CDS	10636650	10636744	.	-	0	gene_id "G4P62_010882"; transcript_id "gnl|WGS:JAAVVJ|G4P62_T017902"; gbkey "CDS"; gene "arhgap32"; locus_tag "G4P62_010882"; orig_transcript_id "gnl|WGS:JAAVVJ|G4P62_T017902"; product "transcript variant X2"; protein_id "KAF7205642.1"; exon_number "2";
CM025022.1	Genbank	CDS	10624247	10624352	.	-	1	gene_id "G4P62_010882"; transcript_id "gnl|WGS:JAAVVJ|G4P62_T017902"; gbkey "CDS"; gene "arhgap32"; locus_tag "G4P62_010882"; orig_transcript_id "gnl|WGS:JAAVVJ|G4P62_T017902"; product "transcript variant X2"; protein_id "KAF7205642.1"; exon_number "3";
CM025022.1	Genbank	CDS	10620415	10620509	.	-	0	gene_id "G4P62_010882"; transcript_id "gnl|WGS:JAAVVJ|G4P62_T017902"; gbkey "CDS"; gene "arhgap32"; locus_tag "G4P62_010882"; orig_transcript_id "gnl|WGS:JAAVVJ|G4P62_T017902"; product "transcript variant X2"; protein_id "KAF7205642.1"; exon_number "4";
CM025022.1	Genbank	CDS	10620238	10620322	.	-	1	gene_id "G4P62_010882"; transcript_id "gnl|WGS:JAAVVJ|G4P62_T017902"; gbkey "CDS"; gene "arhgap32"; locus_tag "G4P62_010882"; orig_transcript_id "gnl|WGS:JAAVVJ|G4P62_T017902"; product "transcript variant X2"; protein_id "KAF7205642.1"; exon_number "5";
CM025022.1	Genbank	CDS	10605884	10605970	.	-	0	gene_id "G4P62_010882"; transcript_id "gnl|WGS:JAAVVJ|G4P62_T017902"; gbkey "CDS"; gene "arhgap32"; locus_tag "G4P62_010882"; orig_transcript_id "gnl|WGS:JAAVVJ|G4P62_T017902"; product "transcript variant X2"; protein_id "KAF7205642.1"; exon_number "6";
CM025022.1	Genbank	CDS	10602391	10602528	.	-	0	gene_id "G4P62_010882"; transcript_id "gnl|WGS:JAAVVJ|G4P62_T017902"; gbkey "CDS"; gene "arhgap32"; locus_tag "G4P62_010882"; orig_transcript_id "gnl|WGS:JAAVVJ|G4P62_T017902"; product "transcript variant X2"; protein_id "KAF7205642.1"; exon_number "7";
CM025022.1	Genbank	CDS	10601750	10601842	.	-	0	gene_id "G4P62_010882"; transcript_id "gnl|WGS:JAAVVJ|G4P62_T017902"; gbkey "CDS"; gene "arhgap32"; locus_tag "G4P62_010882"; orig_transcript_id "gnl|WGS:JAAVVJ|G4P62_T017902"; product "transcript variant X2"; protein_id "KAF7205642.1"; exon_number "8";
CM025022.1	Genbank	CDS	10600123	10600245	.	-	0	gene_id "G4P62_010882"; transcript_id "gnl|WGS:JAAVVJ|G4P62_T017902"; gbkey "CDS"; gene "arhgap32"; locus_tag "G4P62_010882"; orig_transcript_id "gnl|WGS:JAAVVJ|G4P62_T017902"; product "transcript variant X2"; protein_id "KAF7205642.1"; exon_number "9";
CM025022.1	Genbank	CDS	10599947	10600024	.	-	0	gene_id "G4P62_010882"; transcript_id "gnl|WGS:JAAVVJ|G4P62_T017902"; gbkey "CDS"; gene "arhgap32"; locus_tag "G4P62_010882"; orig_transcript_id "gnl|WGS:JAAVVJ|G4P62_T017902"; product "transcript variant X2"; protein_id "KAF7205642.1"; exon_number "10";
CM025022.1	Genbank	CDS	10599644	10599725	.	-	0	gene_id "G4P62_010882"; transcript_id "gnl|WGS:JAAVVJ|G4P62_T017902"; gbkey "CDS"; gene "arhgap32"; locus_tag "G4P62_010882"; orig_transcript_id "gnl|WGS:JAAVVJ|G4P62_T017902"; product "transcript variant X2"; protein_id "KAF7205642.1"; exon_number "11";
CM025022.1	Genbank	CDS	10598659	10598709	.	-	2	gene_id "G4P62_010882"; transcript_id "gnl|WGS:JAAVVJ|G4P62_T017902"; gbkey "CDS"; gene "arhgap32"; locus_tag "G4P62_010882"; orig_transcript_id "gnl|WGS:JAAVVJ|G4P62_T017902"; product "transcript variant X2"; protein_id "KAF7205642.1"; exon_number "12";
CM025022.1	Genbank	CDS	10597297	10597371	.	-	2	gene_id "G4P62_010882"; transcript_id "gnl|WGS:JAAVVJ|G4P62_T017902"; gbkey "CDS"; gene "arhgap32"; locus_tag "G4P62_010882"; orig_transcript_id "gnl|WGS:JAAVVJ|G4P62_T017902"; product "transcript variant X2"; protein_id "KAF7205642.1"; exon_number "13";
```
