## Supplemental Code for "Dynamic regulation of gonadal transposon control across the lifespan of the naturally short-lived African turquoise killifish": GCA_014300015.1_MPIA_NFZ_2.0_genomic.gtf (part 246 of 321)

```
CM025022.1	Genbank	CDS	10590487	10590636	.	-	2	gene_id "G4P62_010882"; transcript_id "gnl|WGS:JAAVVJ|G4P62_T017902"; gbkey "CDS"; gene "arhgap32"; locus_tag "G4P62_010882"; orig_transcript_id "gnl|WGS:JAAVVJ|G4P62_T017902"; product "transcript variant X2"; protein_id "KAF7205642.1"; exon_number "14";
CM025022.1	Genbank	CDS	10589726	10589828	.	-	2	gene_id "G4P62_010882"; transcript_id "gnl|WGS:JAAVVJ|G4P62_T017902"; gbkey "CDS"; gene "arhgap32"; locus_tag "G4P62_010882"; orig_transcript_id "gnl|WGS:JAAVVJ|G4P62_T017902"; product "transcript variant X2"; protein_id "KAF7205642.1"; exon_number "15";
CM025022.1	Genbank	CDS	10589409	10589553	.	-	1	gene_id "G4P62_010882"; transcript_id "gnl|WGS:JAAVVJ|G4P62_T017902"; gbkey "CDS"; gene "arhgap32"; locus_tag "G4P62_010882"; orig_transcript_id "gnl|WGS:JAAVVJ|G4P62_T017902"; product "transcript variant X2"; protein_id "KAF7205642.1"; exon_number "16";
CM025022.1	Genbank	CDS	10588992	10589074	.	-	0	gene_id "G4P62_010882"; transcript_id "gnl|WGS:JAAVVJ|G4P62_T017902"; gbkey "CDS"; gene "arhgap32"; locus_tag "G4P62_010882"; orig_transcript_id "gnl|WGS:JAAVVJ|G4P62_T017902"; product "transcript variant X2"; protein_id "KAF7205642.1"; exon_number "17";
CM025022.1	Genbank	CDS	10588219	10588326	.	-	1	gene_id "G4P62_010882"; transcript_id "gnl|WGS:JAAVVJ|G4P62_T017902"; gbkey "CDS"; gene "arhgap32"; locus_tag "G4P62_010882"; orig_transcript_id "gnl|WGS:JAAVVJ|G4P62_T017902"; product "transcript variant X2"; protein_id "KAF7205642.1"; exon_number "18";
CM025022.1	Genbank	CDS	10585878	10586023	.	-	1	gene_id "G4P62_010882"; transcript_id "gnl|WGS:JAAVVJ|G4P62_T017902"; gbkey "CDS"; gene "arhgap32"; locus_tag "G4P62_010882"; orig_transcript_id "gnl|WGS:JAAVVJ|G4P62_T017902"; product "transcript variant X2"; protein_id "KAF7205642.1"; exon_number "19";
CM025022.1	Genbank	CDS	10585592	10585793	.	-	2	gene_id "G4P62_010882"; transcript_id "gnl|WGS:JAAVVJ|G4P62_T017902"; gbkey "CDS"; gene "arhgap32"; locus_tag "G4P62_010882"; orig_transcript_id "gnl|WGS:JAAVVJ|G4P62_T017902"; product "transcript variant X2"; protein_id "KAF7205642.1"; exon_number "20";
CM025022.1	Genbank	CDS	10585208	10585353	.	-	1	gene_id "G4P62_010882"; transcript_id "gnl|WGS:JAAVVJ|G4P62_T017902"; gbkey "CDS"; gene "arhgap32"; locus_tag "G4P62_010882"; orig_transcript_id "gnl|WGS:JAAVVJ|G4P62_T017902"; product "transcript variant X2"; protein_id "KAF7205642.1"; exon_number "21";
CM025022.1	Genbank	CDS	10585050	10585124	.	-	2	gene_id "G4P62_010882"; transcript_id "gnl|WGS:JAAVVJ|G4P62_T017902"; gbkey "CDS"; gene "arhgap32"; locus_tag "G4P62_010882"; orig_transcript_id "gnl|WGS:JAAVVJ|G4P62_T017902"; product "transcript variant X2"; protein_id "KAF7205642.1"; exon_number "22";
CM025022.1	Genbank	CDS	10584138	10584956	.	-	2	gene_id "G4P62_010882"; transcript_id "gnl|WGS:JAAVVJ|G4P62_T017902"; gbkey "CDS"; gene "arhgap32"; locus_tag "G4P62_010882"; orig_transcript_id "gnl|WGS:JAAVVJ|G4P62_T017902"; product "transcript variant X2"; protein_id "KAF7205642.1"; exon_number "23";
CM025022.1	Genbank	CDS	10579247	10579866	.	-	2	gene_id "G4P62_010882"; transcript_id "gnl|WGS:JAAVVJ|G4P62_T017902"; gbkey "CDS"; gene "arhgap32"; locus_tag "G4P62_010882"; orig_transcript_id "gnl|WGS:JAAVVJ|G4P62_T017902"; product "transcript variant X2"; protein_id "KAF7205642.1"; exon_number "24";
CM025022.1	Genbank	CDS	10575201	10577405	.	-	0	gene_id "G4P62_010882"; transcript_id "gnl|WGS:JAAVVJ|G4P62_T017902"; gbkey "CDS"; gene "arhgap32"; locus_tag "G4P62_010882"; orig_transcript_id "gnl|WGS:JAAVVJ|G4P62_T017902"; product "transcript variant X2"; protein_id "KAF7205642.1"; exon_number "25";
CM025022.1	Genbank	start_codon	10636742	10636744	.	-	0	gene_id "G4P62_010882"; transcript_id "gnl|WGS:JAAVVJ|G4P62_T017902"; gbkey "CDS"; gene "arhgap32"; locus_tag "G4P62_010882"; orig_transcript_id "gnl|WGS:JAAVVJ|G4P62_T017902"; product "transcript variant X2"; protein_id "KAF7205642.1"; exon_number "2";
CM025022.1	Genbank	stop_codon	10575198	10575200	.	-	0	gene_id "G4P62_010882"; transcript_id "gnl|WGS:JAAVVJ|G4P62_T017902"; gbkey "CDS"; gene "arhgap32"; locus_tag "G4P62_010882"; orig_transcript_id "gnl|WGS:JAAVVJ|G4P62_T017902"; product "transcript variant X2"; protein_id "KAF7205642.1"; exon_number "25";
CM025022.1	Genbank	transcript	10573800	10663501	.	-	.	gene_id "G4P62_010882"; transcript_id "gnl|WGS:JAAVVJ|G4P62_T017903"; gbkey "mRNA"; gene "arhgap32"; locus_tag "G4P62_010882"; note "transcript variant X4"; orig_protein_id "gnl|WGS:JAAVVJ|G4P62_P017903"; orig_transcript_id "gnl|WGS:JAAVVJ|G4P62_T017903"; product "Rho GTPase activating protein 32"; transcript_biotype "mRNA";
CM025022.1	Genbank	exon	10663015	10663501	.	-	.	gene_id "G4P62_010882"; transcript_id "gnl|WGS:JAAVVJ|G4P62_T017903"; gene "arhgap32"; locus_tag "G4P62_010882"; note "transcript variant X4"; orig_protein_id "gnl|WGS:JAAVVJ|G4P62_P017903"; orig_transcript_id "gnl|WGS:JAAVVJ|G4P62_T017903"; product "Rho GTPase activating protein 32"; transcript_biotype "mRNA"; exon_number "1";
CM025022.1	Genbank	exon	10636650	10636912	.	-	.	gene_id "G4P62_010882"; transcript_id "gnl|WGS:JAAVVJ|G4P62_T017903"; gene "arhgap32"; locus_tag "G4P62_010882"; note "transcript variant X4"; orig_protein_id "gnl|WGS:JAAVVJ|G4P62_P017903"; orig_transcript_id "gnl|WGS:JAAVVJ|G4P62_T017903"; product "Rho GTPase activating protein 32"; transcript_biotype "mRNA"; exon_number "2";
CM025022.1	Genbank	exon	10624247	10624352	.	-	.	gene_id "G4P62_010882"; transcript_id "gnl|WGS:JAAVVJ|G4P62_T017903"; gene "arhgap32"; locus_tag "G4P62_010882"; note "transcript variant X4"; orig_protein_id "gnl|WGS:JAAVVJ|G4P62_P017903"; orig_transcript_id "gnl|WGS:JAAVVJ|G4P62_T017903"; product "Rho GTPase activating protein 32"; transcript_biotype "mRNA"; exon_number "3";
CM025022.1	Genbank	exon	10620415	10620509	.	-	.	gene_id "G4P62_010882"; transcript_id "gnl|WGS:JAAVVJ|G4P62_T017903"; gene "arhgap32"; locus_tag "G4P62_010882"; note "transcript variant X4"; orig_protein_id "gnl|WGS:JAAVVJ|G4P62_P017903"; orig_transcript_id "gnl|WGS:JAAVVJ|G4P62_T017903"; product "Rho GTPase activating protein 32"; transcript_biotype "mRNA"; exon_number "4";
CM025022.1	Genbank	exon	10620238	10620322	.	-	.	gene_id "G4P62_010882"; transcript_id "gnl|WGS:JAAVVJ|G4P62_T017903"; gene "arhgap32"; locus_tag "G4P62_010882"; note "transcript variant X4"; orig_protein_id "gnl|WGS:JAAVVJ|G4P62_P017903"; orig_transcript_id "gnl|WGS:JAAVVJ|G4P62_T017903"; product "Rho GTPase activating protein 32"; transcript_biotype "mRNA"; exon_number "5";
CM025022.1	Genbank	exon	10605884	10605970	.	-	.	gene_id "G4P62_010882"; transcript_id "gnl|WGS:JAAVVJ|G4P62_T017903"; gene "arhgap32"; locus_tag "G4P62_010882"; note "transcript variant X4"; orig_protein_id "gnl|WGS:JAAVVJ|G4P62_P017903"; orig_transcript_id "gnl|WGS:JAAVVJ|G4P62_T017903"; product "Rho GTPase activating protein 32"; transcript_biotype "mRNA"; exon_number "6";
CM025022.1	Genbank	exon	10602391	10602528	.	-	.	gene_id "G4P62_010882"; transcript_id "gnl|WGS:JAAVVJ|G4P62_T017903"; gene "arhgap32"; locus_tag "G4P62_010882"; note "transcript variant X4"; orig_protein_id "gnl|WGS:JAAVVJ|G4P62_P017903"; orig_transcript_id "gnl|WGS:JAAVVJ|G4P62_T017903"; product "Rho GTPase activating protein 32"; transcript_biotype "mRNA"; exon_number "7";
CM025022.1	Genbank	exon	10601750	10601842	.	-	.	gene_id "G4P62_010882"; transcript_id "gnl|WGS:JAAVVJ|G4P62_T017903"; gene "arhgap32"; locus_tag "G4P62_010882"; note "transcript variant X4"; orig_protein_id "gnl|WGS:JAAVVJ|G4P62_P017903"; orig_transcript_id "gnl|WGS:JAAVVJ|G4P62_T017903"; product "Rho GTPase activating protein 32"; transcript_biotype "mRNA"; exon_number "8";
CM025022.1	Genbank	exon	10600123	10600245	.	-	.	gene_id "G4P62_010882"; transcript_id "gnl|WGS:JAAVVJ|G4P62_T017903"; gene "arhgap32"; locus_tag "G4P62_010882"; note "transcript variant X4"; orig_protein_id "gnl|WGS:JAAVVJ|G4P62_P017903"; orig_transcript_id "gnl|WGS:JAAVVJ|G4P62_T017903"; product "Rho GTPase activating protein 32"; transcript_biotype "mRNA"; exon_number "9";
CM025022.1	Genbank	exon	10599947	10600024	.	-	.	gene_id "G4P62_010882"; transcript_id "gnl|WGS:JAAVVJ|G4P62_T017903"; gene "arhgap32"; locus_tag "G4P62_010882"; note "transcript variant X4"; orig_protein_id "gnl|WGS:JAAVVJ|G4P62_P017903"; orig_transcript_id "gnl|WGS:JAAVVJ|G4P62_T017903"; product "Rho GTPase activating protein 32"; transcript_biotype "mRNA"; exon_number "10";
CM025022.1	Genbank	exon	10599644	10599725	.	-	.	gene_id "G4P62_010882"; transcript_id "gnl|WGS:JAAVVJ|G4P62_T017903"; gene "arhgap32"; locus_tag "G4P62_010882"; note "transcript variant X4"; orig_protein_id "gnl|WGS:JAAVVJ|G4P62_P017903"; orig_transcript_id "gnl|WGS:JAAVVJ|G4P62_T017903"; product "Rho GTPase activating protein 32"; transcript_biotype "mRNA"; exon_number "11";
CM025022.1	Genbank	exon	10590487	10590636	.	-	.	gene_id "G4P62_010882"; transcript_id "gnl|WGS:JAAVVJ|G4P62_T017903"; gene "arhgap32"; locus_tag "G4P62_010882"; note "transcript variant X4"; orig_protein_id "gnl|WGS:JAAVVJ|G4P62_P017903"; orig_transcript_id "gnl|WGS:JAAVVJ|G4P62_T017903"; product "Rho GTPase activating protein 32"; transcript_biotype "mRNA"; exon_number "12";
CM025022.1	Genbank	exon	10589726	10589828	.	-	.	gene_id "G4P62_010882"; transcript_id "gnl|WGS:JAAVVJ|G4P62_T017903"; gene "arhgap32"; locus_tag "G4P62_010882"; note "transcript variant X4"; orig_protein_id "gnl|WGS:JAAVVJ|G4P62_P017903"; orig_transcript_id "gnl|WGS:JAAVVJ|G4P62_T017903"; product "Rho GTPase activating protein 32"; transcript_biotype "mRNA"; exon_number "13";
CM025022.1	Genbank	exon	10589409	10589553	.	-	.	gene_id "G4P62_010882"; transcript_id "gnl|WGS:JAAVVJ|G4P62_T017903"; gene "arhgap32"; locus_tag "G4P62_010882"; note "transcript variant X4"; orig_protein_id "gnl|WGS:JAAVVJ|G4P62_P017903"; orig_transcript_id "gnl|WGS:JAAVVJ|G4P62_T017903"; product "Rho GTPase activating protein 32"; transcript_biotype "mRNA"; exon_number "14";
CM025022.1	Genbank	exon	10588992	10589074	.	-	.	gene_id "G4P62_010882"; transcript_id "gnl|WGS:JAAVVJ|G4P62_T017903"; gene "arhgap32"; locus_tag "G4P62_010882"; note "transcript variant X4"; orig_protein_id "gnl|WGS:JAAVVJ|G4P62_P017903"; orig_transcript_id "gnl|WGS:JAAVVJ|G4P62_T017903"; product "Rho GTPase activating protein 32"; transcript_biotype "mRNA"; exon_number "15";
CM025022.1	Genbank	exon	10588219	10588326	.	-	.	gene_id "G4P62_010882"; transcript_id "gnl|WGS:JAAVVJ|G4P62_T017903"; gene "arhgap32"; locus_tag "G4P62_010882"; note "transcript variant X4"; orig_protein_id "gnl|WGS:JAAVVJ|G4P62_P017903"; orig_transcript_id "gnl|WGS:JAAVVJ|G4P62_T017903"; product "Rho GTPase activating protein 32"; transcript_biotype "mRNA"; exon_number "16";
CM025022.1	Genbank	exon	10585878	10586023	.	-	.	gene_id "G4P62_010882"; transcript_id "gnl|WGS:JAAVVJ|G4P62_T017903"; gene "arhgap32"; locus_tag "G4P62_010882"; note "transcript variant X4"; orig_protein_id "gnl|WGS:JAAVVJ|G4P62_P017903"; orig_transcript_id "gnl|WGS:JAAVVJ|G4P62_T017903"; product "Rho GTPase activating protein 32"; transcript_biotype "mRNA"; exon_number "17";
CM025022.1	Genbank	exon	10585592	10585793	.	-	.	gene_id "G4P62_010882"; transcript_id "gnl|WGS:JAAVVJ|G4P62_T017903"; gene "arhgap32"; locus_tag "G4P62_010882"; note "transcript variant X4"; orig_protein_id "gnl|WGS:JAAVVJ|G4P62_P017903"; orig_transcript_id "gnl|WGS:JAAVVJ|G4P62_T017903"; product "Rho GTPase activating protein 32"; transcript_biotype "mRNA"; exon_number "18";
CM025022.1	Genbank	exon	10585208	10585353	.	-	.	gene_id "G4P62_010882"; transcript_id "gnl|WGS:JAAVVJ|G4P62_T017903"; gene "arhgap32"; locus_tag "G4P62_010882"; note "transcript variant X4"; orig_protein_id "gnl|WGS:JAAVVJ|G4P62_P017903"; orig_transcript_id "gnl|WGS:JAAVVJ|G4P62_T017903"; product "Rho GTPase activating protein 32"; transcript_biotype "mRNA"; exon_number "19";
CM025022.1	Genbank	exon	10585050	10585124	.	-	.	gene_id "G4P62_010882"; transcript_id "gnl|WGS:JAAVVJ|G4P62_T017903"; gene "arhgap32"; locus_tag "G4P62_010882"; note "transcript variant X4"; orig_protein_id "gnl|WGS:JAAVVJ|G4P62_P017903"; orig_transcript_id "gnl|WGS:JAAVVJ|G4P62_T017903"; product "Rho GTPase activating protein 32"; transcript_biotype "mRNA"; exon_number "20";
CM025022.1	Genbank	exon	10584138	10584956	.	-	.	gene_id "G4P62_010882"; transcript_id "gnl|WGS:JAAVVJ|G4P62_T017903"; gene "arhgap32"; locus_tag "G4P62_010882"; note "transcript variant X4"; orig_protein_id "gnl|WGS:JAAVVJ|G4P62_P017903"; orig_transcript_id "gnl|WGS:JAAVVJ|G4P62_T017903"; product "Rho GTPase activating protein 32"; transcript_biotype "mRNA"; exon_number "21";
CM025022.1	Genbank	exon	10579247	10579866	.	-	.	gene_id "G4P62_010882"; transcript_id "gnl|WGS:JAAVVJ|G4P62_T017903"; gene "arhgap32"; locus_tag "G4P62_010882"; note "transcript variant X4"; orig_protein_id "gnl|WGS:JAAVVJ|G4P62_P017903"; orig_transcript_id "gnl|WGS:JAAVVJ|G4P62_T017903"; product "Rho GTPase activating protein 32"; transcript_biotype "mRNA"; exon_number "22";
CM025022.1	Genbank	exon	10573800	10577405	.	-	.	gene_id "G4P62_010882"; transcript_id "gnl|WGS:JAAVVJ|G4P62_T017903"; gene "arhgap32"; locus_tag "G4P62_010882"; note "transcript variant X4"; orig_protein_id "gnl|WGS:JAAVVJ|G4P62_P017903"; orig_transcript_id "gnl|WGS:JAAVVJ|G4P62_T017903"; product "Rho GTPase activating protein 32"; transcript_biotype "mRNA"; exon_number "23";
CM025022.1	Genbank	CDS	10636650	10636744	.	-	0	gene_id "G4P62_010882"; transcript_id "gnl|WGS:JAAVVJ|G4P62_T017903"; gbkey "CDS"; gene "arhgap32"; locus_tag "G4P62_010882"; orig_transcript_id "gnl|WGS:JAAVVJ|G4P62_T017903"; product "transcript variant X4"; protein_id "KAF7205643.1"; exon_number "2";
CM025022.1	Genbank	CDS	10624247	10624352	.	-	1	gene_id "G4P62_010882"; transcript_id "gnl|WGS:JAAVVJ|G4P62_T017903"; gbkey "CDS"; gene "arhgap32"; locus_tag "G4P62_010882"; orig_transcript_id "gnl|WGS:JAAVVJ|G4P62_T017903"; product "transcript variant X4"; protein_id "KAF7205643.1"; exon_number "3";
CM025022.1	Genbank	CDS	10620415	10620509	.	-	0	gene_id "G4P62_010882"; transcript_id "gnl|WGS:JAAVVJ|G4P62_T017903"; gbkey "CDS"; gene "arhgap32"; locus_tag "G4P62_010882"; orig_transcript_id "gnl|WGS:JAAVVJ|G4P62_T017903"; product "transcript variant X4"; protein_id "KAF7205643.1"; exon_number "4";
CM025022.1	Genbank	CDS	10620238	10620322	.	-	1	gene_id "G4P62_010882"; transcript_id "gnl|WGS:JAAVVJ|G4P62_T017903"; gbkey "CDS"; gene "arhgap32"; locus_tag "G4P62_010882"; orig_transcript_id "gnl|WGS:JAAVVJ|G4P62_T017903"; product "transcript variant X4"; protein_id "KAF7205643.1"; exon_number "5";
CM025022.1	Genbank	CDS	10605884	10605970	.	-	0	gene_id "G4P62_010882"; transcript_id "gnl|WGS:JAAVVJ|G4P62_T017903"; gbkey "CDS"; gene "arhgap32"; locus_tag "G4P62_010882"; orig_transcript_id "gnl|WGS:JAAVVJ|G4P62_T017903"; product "transcript variant X4"; protein_id "KAF7205643.1"; exon_number "6";
CM025022.1	Genbank	CDS	10602391	10602528	.	-	0	gene_id "G4P62_010882"; transcript_id "gnl|WGS:JAAVVJ|G4P62_T017903"; gbkey "CDS"; gene "arhgap32"; locus_tag "G4P62_010882"; orig_transcript_id "gnl|WGS:JAAVVJ|G4P62_T017903"; product "transcript variant X4"; protein_id "KAF7205643.1"; exon_number "7";
CM025022.1	Genbank	CDS	10601750	10601842	.	-	0	gene_id "G4P62_010882"; transcript_id "gnl|WGS:JAAVVJ|G4P62_T017903"; gbkey "CDS"; gene "arhgap32"; locus_tag "G4P62_010882"; orig_transcript_id "gnl|WGS:JAAVVJ|G4P62_T017903"; product "transcript variant X4"; protein_id "KAF7205643.1"; exon_number "8";
CM025022.1	Genbank	CDS	10600123	10600245	.	-	0	gene_id "G4P62_010882"; transcript_id "gnl|WGS:JAAVVJ|G4P62_T017903"; gbkey "CDS"; gene "arhgap32"; locus_tag "G4P62_010882"; orig_transcript_id "gnl|WGS:JAAVVJ|G4P62_T017903"; product "transcript variant X4"; protein_id "KAF7205643.1"; exon_number "9";
CM025022.1	Genbank	CDS	10599947	10600024	.	-	0	gene_id "G4P62_010882"; transcript_id "gnl|WGS:JAAVVJ|G4P62_T017903"; gbkey "CDS"; gene "arhgap32"; locus_tag "G4P62_010882"; orig_transcript_id "gnl|WGS:JAAVVJ|G4P62_T017903"; product "transcript variant X4"; protein_id "KAF7205643.1"; exon_number "10";
CM025022.1	Genbank	CDS	10599644	10599725	.	-	0	gene_id "G4P62_010882"; transcript_id "gnl|WGS:JAAVVJ|G4P62_T017903"; gbkey "CDS"; gene "arhgap32"; locus_tag "G4P62_010882"; orig_transcript_id "gnl|WGS:JAAVVJ|G4P62_T017903"; product "transcript variant X4"; protein_id "KAF7205643.1"; exon_number "11";
CM025022.1	Genbank	CDS	10590487	10590636	.	-	2	gene_id "G4P62_010882"; transcript_id "gnl|WGS:JAAVVJ|G4P62_T017903"; gbkey "CDS"; gene "arhgap32"; locus_tag "G4P62_010882"; orig_transcript_id "gnl|WGS:JAAVVJ|G4P62_T017903"; product "transcript variant X4"; protein_id "KAF7205643.1"; exon_number "12";
CM025022.1	Genbank	CDS	10589726	10589828	.	-	2	gene_id "G4P62_010882"; transcript_id "gnl|WGS:JAAVVJ|G4P62_T017903"; gbkey "CDS"; gene "arhgap32"; locus_tag "G4P62_010882"; orig_transcript_id "gnl|WGS:JAAVVJ|G4P62_T017903"; product "transcript variant X4"; protein_id "KAF7205643.1"; exon_number "13";
CM025022.1	Genbank	CDS	10589409	10589553	.	-	1	gene_id "G4P62_010882"; transcript_id "gnl|WGS:JAAVVJ|G4P62_T017903"; gbkey "CDS"; gene "arhgap32"; locus_tag "G4P62_010882"; orig_transcript_id "gnl|WGS:JAAVVJ|G4P62_T017903"; product "transcript variant X4"; protein_id "KAF7205643.1"; exon_number "14";
CM025022.1	Genbank	CDS	10588992	10589074	.	-	0	gene_id "G4P62_010882"; transcript_id "gnl|WGS:JAAVVJ|G4P62_T017903"; gbkey "CDS"; gene "arhgap32"; locus_tag "G4P62_010882"; orig_transcript_id "gnl|WGS:JAAVVJ|G4P62_T017903"; product "transcript variant X4"; protein_id "KAF7205643.1"; exon_number "15";
CM025022.1	Genbank	CDS	10588219	10588326	.	-	1	gene_id "G4P62_010882"; transcript_id "gnl|WGS:JAAVVJ|G4P62_T017903"; gbkey "CDS"; gene "arhgap32"; locus_tag "G4P62_010882"; orig_transcript_id "gnl|WGS:JAAVVJ|G4P62_T017903"; product "transcript variant X4"; protein_id "KAF7205643.1"; exon_number "16";
CM025022.1	Genbank	CDS	10585878	10586023	.	-	1	gene_id "G4P62_010882"; transcript_id "gnl|WGS:JAAVVJ|G4P62_T017903"; gbkey "CDS"; gene "arhgap32"; locus_tag "G4P62_010882"; orig_transcript_id "gnl|WGS:JAAVVJ|G4P62_T017903"; product "transcript variant X4"; protein_id "KAF7205643.1"; exon_number "17";
CM025022.1	Genbank	CDS	10585592	10585793	.	-	2	gene_id "G4P62_010882"; transcript_id "gnl|WGS:JAAVVJ|G4P62_T017903"; gbkey "CDS"; gene "arhgap32"; locus_tag "G4P62_010882"; orig_transcript_id "gnl|WGS:JAAVVJ|G4P62_T017903"; product "transcript variant X4"; protein_id "KAF7205643.1"; exon_number "18";
CM025022.1	Genbank	CDS	10585208	10585353	.	-	1	gene_id "G4P62_010882"; transcript_id "gnl|WGS:JAAVVJ|G4P62_T017903"; gbkey "CDS"; gene "arhgap32"; locus_tag "G4P62_010882"; orig_transcript_id "gnl|WGS:JAAVVJ|G4P62_T017903"; product "transcript variant X4"; protein_id "KAF7205643.1"; exon_number "19";
CM025022.1	Genbank	CDS	10585050	10585124	.	-	2	gene_id "G4P62_010882"; transcript_id "gnl|WGS:JAAVVJ|G4P62_T017903"; gbkey "CDS"; gene "arhgap32"; locus_tag "G4P62_010882"; orig_transcript_id "gnl|WGS:JAAVVJ|G4P62_T017903"; product "transcript variant X4"; protein_id "KAF7205643.1"; exon_number "20";
CM025022.1	Genbank	CDS	10584138	10584956	.	-	2	gene_id "G4P62_010882"; transcript_id "gnl|WGS:JAAVVJ|G4P62_T017903"; gbkey "CDS"; gene "arhgap32"; locus_tag "G4P62_010882"; orig_transcript_id "gnl|WGS:JAAVVJ|G4P62_T017903"; product "transcript variant X4"; protein_id "KAF7205643.1"; exon_number "21";
CM025022.1	Genbank	CDS	10579247	10579866	.	-	2	gene_id "G4P62_010882"; transcript_id "gnl|WGS:JAAVVJ|G4P62_T017903"; gbkey "CDS"; gene "arhgap32"; locus_tag "G4P62_010882"; orig_transcript_id "gnl|WGS:JAAVVJ|G4P62_T017903"; product "transcript variant X4"; protein_id "KAF7205643.1"; exon_number "22";
CM025022.1	Genbank	CDS	10575201	10577405	.	-	0	gene_id "G4P62_010882"; transcript_id "gnl|WGS:JAAVVJ|G4P62_T017903"; gbkey "CDS"; gene "arhgap32"; locus_tag "G4P62_010882"; orig_transcript_id "gnl|WGS:JAAVVJ|G4P62_T017903"; product "transcript variant X4"; protein_id "KAF7205643.1"; exon_number "23";
CM025022.1	Genbank	start_codon	10636742	10636744	.	-	0	gene_id "G4P62_010882"; transcript_id "gnl|WGS:JAAVVJ|G4P62_T017903"; gbkey "CDS"; gene "arhgap32"; locus_tag "G4P62_010882"; orig_transcript_id "gnl|WGS:JAAVVJ|G4P62_T017903"; product "transcript variant X4"; protein_id "KAF7205643.1"; exon_number "2";
CM025022.1	Genbank	stop_codon	10575198	10575200	.	-	0	gene_id "G4P62_010882"; transcript_id "gnl|WGS:JAAVVJ|G4P62_T017903"; gbkey "CDS"; gene "arhgap32"; locus_tag "G4P62_010882"; orig_transcript_id "gnl|WGS:JAAVVJ|G4P62_T017903"; product "transcript variant X4"; protein_id "KAF7205643.1"; exon_number "23";
CM025022.1	Genbank	transcript	10573800	10663501	.	-	.	gene_id "G4P62_010882"; transcript_id "gnl|WGS:JAAVVJ|G4P62_T017904"; gbkey "mRNA"; gene "arhgap32"; locus_tag "G4P62_010882"; note "transcript variant X3"; orig_protein_id "gnl|WGS:JAAVVJ|G4P62_P017904"; orig_transcript_id "gnl|WGS:JAAVVJ|G4P62_T017904"; product "Rho GTPase activating protein 32"; transcript_biotype "mRNA";
CM025022.1	Genbank	exon	10663015	10663501	.	-	.	gene_id "G4P62_010882"; transcript_id "gnl|WGS:JAAVVJ|G4P62_T017904"; gene "arhgap32"; locus_tag "G4P62_010882"; note "transcript variant X3"; orig_protein_id "gnl|WGS:JAAVVJ|G4P62_P017904"; orig_transcript_id "gnl|WGS:JAAVVJ|G4P62_T017904"; product "Rho GTPase activating protein 32"; transcript_biotype "mRNA"; exon_number "1";
CM025022.1	Genbank	exon	10636650	10636912	.	-	.	gene_id "G4P62_010882"; transcript_id "gnl|WGS:JAAVVJ|G4P62_T017904"; gene "arhgap32"; locus_tag "G4P62_010882"; note "transcript variant X3"; orig_protein_id "gnl|WGS:JAAVVJ|G4P62_P017904"; orig_transcript_id "gnl|WGS:JAAVVJ|G4P62_T017904"; product "Rho GTPase activating protein 32"; transcript_biotype "mRNA"; exon_number "2";
CM025022.1	Genbank	exon	10624247	10624352	.	-	.	gene_id "G4P62_010882"; transcript_id "gnl|WGS:JAAVVJ|G4P62_T017904"; gene "arhgap32"; locus_tag "G4P62_010882"; note "transcript variant X3"; orig_protein_id "gnl|WGS:JAAVVJ|G4P62_P017904"; orig_transcript_id "gnl|WGS:JAAVVJ|G4P62_T017904"; product "Rho GTPase activating protein 32"; transcript_biotype "mRNA"; exon_number "3";
CM025022.1	Genbank	exon	10620415	10620509	.	-	.	gene_id "G4P62_010882"; transcript_id "gnl|WGS:JAAVVJ|G4P62_T017904"; gene "arhgap32"; locus_tag "G4P62_010882"; note "transcript variant X3"; orig_protein_id "gnl|WGS:JAAVVJ|G4P62_P017904"; orig_transcript_id "gnl|WGS:JAAVVJ|G4P62_T017904"; product "Rho GTPase activating protein 32"; transcript_biotype "mRNA"; exon_number "4";
CM025022.1	Genbank	exon	10620238	10620322	.	-	.	gene_id "G4P62_010882"; transcript_id "gnl|WGS:JAAVVJ|G4P62_T017904"; gene "arhgap32"; locus_tag "G4P62_010882"; note "transcript variant X3"; orig_protein_id "gnl|WGS:JAAVVJ|G4P62_P017904"; orig_transcript_id "gnl|WGS:JAAVVJ|G4P62_T017904"; product "Rho GTPase activating protein 32"; transcript_biotype "mRNA"; exon_number "5";
CM025022.1	Genbank	exon	10605884	10605970	.	-	.	gene_id "G4P62_010882"; transcript_id "gnl|WGS:JAAVVJ|G4P62_T017904"; gene "arhgap32"; locus_tag "G4P62_010882"; note "transcript variant X3"; orig_protein_id "gnl|WGS:JAAVVJ|G4P62_P017904"; orig_transcript_id "gnl|WGS:JAAVVJ|G4P62_T017904"; product "Rho GTPase activating protein 32"; transcript_biotype "mRNA"; exon_number "6";
CM025022.1	Genbank	exon	10602391	10602528	.	-	.	gene_id "G4P62_010882"; transcript_id "gnl|WGS:JAAVVJ|G4P62_T017904"; gene "arhgap32"; locus_tag "G4P62_010882"; note "transcript variant X3"; orig_protein_id "gnl|WGS:JAAVVJ|G4P62_P017904"; orig_transcript_id "gnl|WGS:JAAVVJ|G4P62_T017904"; product "Rho GTPase activating protein 32"; transcript_biotype "mRNA"; exon_number "7";
CM025022.1	Genbank	exon	10601750	10601842	.	-	.	gene_id "G4P62_010882"; transcript_id "gnl|WGS:JAAVVJ|G4P62_T017904"; gene "arhgap32"; locus_tag "G4P62_010882"; note "transcript variant X3"; orig_protein_id "gnl|WGS:JAAVVJ|G4P62_P017904"; orig_transcript_id "gnl|WGS:JAAVVJ|G4P62_T017904"; product "Rho GTPase activating protein 32"; transcript_biotype "mRNA"; exon_number "8";
CM025022.1	Genbank	exon	10600123	10600245	.	-	.	gene_id "G4P62_010882"; transcript_id "gnl|WGS:JAAVVJ|G4P62_T017904"; gene "arhgap32"; locus_tag "G4P62_010882"; note "transcript variant X3"; orig_protein_id "gnl|WGS:JAAVVJ|G4P62_P017904"; orig_transcript_id "gnl|WGS:JAAVVJ|G4P62_T017904"; product "Rho GTPase activating protein 32"; transcript_biotype "mRNA"; exon_number "9";
CM025022.1	Genbank	exon	10599947	10600024	.	-	.	gene_id "G4P62_010882"; transcript_id "gnl|WGS:JAAVVJ|G4P62_T017904"; gene "arhgap32"; locus_tag "G4P62_010882"; note "transcript variant X3"; orig_protein_id "gnl|WGS:JAAVVJ|G4P62_P017904"; orig_transcript_id "gnl|WGS:JAAVVJ|G4P62_T017904"; product "Rho GTPase activating protein 32"; transcript_biotype "mRNA"; exon_number "10";
CM025022.1	Genbank	exon	10599644	10599725	.	-	.	gene_id "G4P62_010882"; transcript_id "gnl|WGS:JAAVVJ|G4P62_T017904"; gene "arhgap32"; locus_tag "G4P62_010882"; note "transcript variant X3"; orig_protein_id "gnl|WGS:JAAVVJ|G4P62_P017904"; orig_transcript_id "gnl|WGS:JAAVVJ|G4P62_T017904"; product "Rho GTPase activating protein 32"; transcript_biotype "mRNA"; exon_number "11";
CM025022.1	Genbank	exon	10597297	10597371	.	-	.	gene_id "G4P62_010882"; transcript_id "gnl|WGS:JAAVVJ|G4P62_T017904"; gene "arhgap32"; locus_tag "G4P62_010882"; note "transcript variant X3"; orig_protein_id "gnl|WGS:JAAVVJ|G4P62_P017904"; orig_transcript_id "gnl|WGS:JAAVVJ|G4P62_T017904"; product "Rho GTPase activating protein 32"; transcript_biotype "mRNA"; exon_number "12";
CM025022.1	Genbank	exon	10590487	10590636	.	-	.	gene_id "G4P62_010882"; transcript_id "gnl|WGS:JAAVVJ|G4P62_T017904"; gene "arhgap32"; locus_tag "G4P62_010882"; note "transcript variant X3"; orig_protein_id "gnl|WGS:JAAVVJ|G4P62_P017904"; orig_transcript_id "gnl|WGS:JAAVVJ|G4P62_T017904"; product "Rho GTPase activating protein 32"; transcript_biotype "mRNA"; exon_number "13";
CM025022.1	Genbank	exon	10589726	10589828	.	-	.	gene_id "G4P62_010882"; transcript_id "gnl|WGS:JAAVVJ|G4P62_T017904"; gene "arhgap32"; locus_tag "G4P62_010882"; note "transcript variant X3"; orig_protein_id "gnl|WGS:JAAVVJ|G4P62_P017904"; orig_transcript_id "gnl|WGS:JAAVVJ|G4P62_T017904"; product "Rho GTPase activating protein 32"; transcript_biotype "mRNA"; exon_number "14";
CM025022.1	Genbank	exon	10589409	10589553	.	-	.	gene_id "G4P62_010882"; transcript_id "gnl|WGS:JAAVVJ|G4P62_T017904"; gene "arhgap32"; locus_tag "G4P62_010882"; note "transcript variant X3"; orig_protein_id "gnl|WGS:JAAVVJ|G4P62_P017904"; orig_transcript_id "gnl|WGS:JAAVVJ|G4P62_T017904"; product "Rho GTPase activating protein 32"; transcript_biotype "mRNA"; exon_number "15";
CM025022.1	Genbank	exon	10588992	10589074	.	-	.	gene_id "G4P62_010882"; transcript_id "gnl|WGS:JAAVVJ|G4P62_T017904"; gene "arhgap32"; locus_tag "G4P62_010882"; note "transcript variant X3"; orig_protein_id "gnl|WGS:JAAVVJ|G4P62_P017904"; orig_transcript_id "gnl|WGS:JAAVVJ|G4P62_T017904"; product "Rho GTPase activating protein 32"; transcript_biotype "mRNA"; exon_number "16";
CM025022.1	Genbank	exon	10588219	10588326	.	-	.	gene_id "G4P62_010882"; transcript_id "gnl|WGS:JAAVVJ|G4P62_T017904"; gene "arhgap32"; locus_tag "G4P62_010882"; note "transcript variant X3"; orig_protein_id "gnl|WGS:JAAVVJ|G4P62_P017904"; orig_transcript_id "gnl|WGS:JAAVVJ|G4P62_T017904"; product "Rho GTPase activating protein 32"; transcript_biotype "mRNA"; exon_number "17";
CM025022.1	Genbank	exon	10585878	10586023	.	-	.	gene_id "G4P62_010882"; transcript_id "gnl|WGS:JAAVVJ|G4P62_T017904"; gene "arhgap32"; locus_tag "G4P62_010882"; note "transcript variant X3"; orig_protein_id "gnl|WGS:JAAVVJ|G4P62_P017904"; orig_transcript_id "gnl|WGS:JAAVVJ|G4P62_T017904"; product "Rho GTPase activating protein 32"; transcript_biotype "mRNA"; exon_number "18";
CM025022.1	Genbank	exon	10585592	10585793	.	-	.	gene_id "G4P62_010882"; transcript_id "gnl|WGS:JAAVVJ|G4P62_T017904"; gene "arhgap32"; locus_tag "G4P62_010882"; note "transcript variant X3"; orig_protein_id "gnl|WGS:JAAVVJ|G4P62_P017904"; orig_transcript_id "gnl|WGS:JAAVVJ|G4P62_T017904"; product "Rho GTPase activating protein 32"; transcript_biotype "mRNA"; exon_number "19";
CM025022.1	Genbank	exon	10585208	10585353	.	-	.	gene_id "G4P62_010882"; transcript_id "gnl|WGS:JAAVVJ|G4P62_T017904"; gene "arhgap32"; locus_tag "G4P62_010882"; note "transcript variant X3"; orig_protein_id "gnl|WGS:JAAVVJ|G4P62_P017904"; orig_transcript_id "gnl|WGS:JAAVVJ|G4P62_T017904"; product "Rho GTPase activating protein 32"; transcript_biotype "mRNA"; exon_number "20";
CM025022.1	Genbank	exon	10585050	10585124	.	-	.	gene_id "G4P62_010882"; transcript_id "gnl|WGS:JAAVVJ|G4P62_T017904"; gene "arhgap32"; locus_tag "G4P62_010882"; note "transcript variant X3"; orig_protein_id "gnl|WGS:JAAVVJ|G4P62_P017904"; orig_transcript_id "gnl|WGS:JAAVVJ|G4P62_T017904"; product "Rho GTPase activating protein 32"; transcript_biotype "mRNA"; exon_number "21";
CM025022.1	Genbank	exon	10584138	10584956	.	-	.	gene_id "G4P62_010882"; transcript_id "gnl|WGS:JAAVVJ|G4P62_T017904"; gene "arhgap32"; locus_tag "G4P62_010882"; note "transcript variant X3"; orig_protein_id "gnl|WGS:JAAVVJ|G4P62_P017904"; orig_transcript_id "gnl|WGS:JAAVVJ|G4P62_T017904"; product "Rho GTPase activating protein 32"; transcript_biotype "mRNA"; exon_number "22";
CM025022.1	Genbank	exon	10579247	10579866	.	-	.	gene_id "G4P62_010882"; transcript_id "gnl|WGS:JAAVVJ|G4P62_T017904"; gene "arhgap32"; locus_tag "G4P62_010882"; note "transcript variant X3"; orig_protein_id "gnl|WGS:JAAVVJ|G4P62_P017904"; orig_transcript_id "gnl|WGS:JAAVVJ|G4P62_T017904"; product "Rho GTPase activating protein 32"; transcript_biotype "mRNA"; exon_number "23";
CM025022.1	Genbank	exon	10573800	10577405	.	-	.	gene_id "G4P62_010882"; transcript_id "gnl|WGS:JAAVVJ|G4P62_T017904"; gene "arhgap32"; locus_tag "G4P62_010882"; note "transcript variant X3"; orig_protein_id "gnl|WGS:JAAVVJ|G4P62_P017904"; orig_transcript_id "gnl|WGS:JAAVVJ|G4P62_T017904"; product "Rho GTPase activating protein 32"; transcript_biotype "mRNA"; exon_number "24";
CM025022.1	Genbank	CDS	10636650	10636744	.	-	0	gene_id "G4P62_010882"; transcript_id "gnl|WGS:JAAVVJ|G4P62_T017904"; gbkey "CDS"; gene "arhgap32"; locus_tag "G4P62_010882"; orig_transcript_id "gnl|WGS:JAAVVJ|G4P62_T017904"; product "transcript variant X3"; protein_id "KAF7205644.1"; exon_number "2";
CM025022.1	Genbank	CDS	10624247	10624352	.	-	1	gene_id "G4P62_010882"; transcript_id "gnl|WGS:JAAVVJ|G4P62_T017904"; gbkey "CDS"; gene "arhgap32"; locus_tag "G4P62_010882"; orig_transcript_id "gnl|WGS:JAAVVJ|G4P62_T017904"; product "transcript variant X3"; protein_id "KAF7205644.1"; exon_number "3";
CM025022.1	Genbank	CDS	10620415	10620509	.	-	0	gene_id "G4P62_010882"; transcript_id "gnl|WGS:JAAVVJ|G4P62_T017904"; gbkey "CDS"; gene "arhgap32"; locus_tag "G4P62_010882"; orig_transcript_id "gnl|WGS:JAAVVJ|G4P62_T017904"; product "transcript variant X3"; protein_id "KAF7205644.1"; exon_number "4";
CM025022.1	Genbank	CDS	10620238	10620322	.	-	1	gene_id "G4P62_010882"; transcript_id "gnl|WGS:JAAVVJ|G4P62_T017904"; gbkey "CDS"; gene "arhgap32"; locus_tag "G4P62_010882"; orig_transcript_id "gnl|WGS:JAAVVJ|G4P62_T017904"; product "transcript variant X3"; protein_id "KAF7205644.1"; exon_number "5";
CM025022.1	Genbank	CDS	10605884	10605970	.	-	0	gene_id "G4P62_010882"; transcript_id "gnl|WGS:JAAVVJ|G4P62_T017904"; gbkey "CDS"; gene "arhgap32"; locus_tag "G4P62_010882"; orig_transcript_id "gnl|WGS:JAAVVJ|G4P62_T017904"; product "transcript variant X3"; protein_id "KAF7205644.1"; exon_number "6";
CM025022.1	Genbank	CDS	10602391	10602528	.	-	0	gene_id "G4P62_010882"; transcript_id "gnl|WGS:JAAVVJ|G4P62_T017904"; gbkey "CDS"; gene "arhgap32"; locus_tag "G4P62_010882"; orig_transcript_id "gnl|WGS:JAAVVJ|G4P62_T017904"; product "transcript variant X3"; protein_id "KAF7205644.1"; exon_number "7";
CM025022.1	Genbank	CDS	10601750	10601842	.	-	0	gene_id "G4P62_010882"; transcript_id "gnl|WGS:JAAVVJ|G4P62_T017904"; gbkey "CDS"; gene "arhgap32"; locus_tag "G4P62_010882"; orig_transcript_id "gnl|WGS:JAAVVJ|G4P62_T017904"; product "transcript variant X3"; protein_id "KAF7205644.1"; exon_number "8";
CM025022.1	Genbank	CDS	10600123	10600245	.	-	0	gene_id "G4P62_010882"; transcript_id "gnl|WGS:JAAVVJ|G4P62_T017904"; gbkey "CDS"; gene "arhgap32"; locus_tag "G4P62_010882"; orig_transcript_id "gnl|WGS:JAAVVJ|G4P62_T017904"; product "transcript variant X3"; protein_id "KAF7205644.1"; exon_number "9";
CM025022.1	Genbank	CDS	10599947	10600024	.	-	0	gene_id "G4P62_010882"; transcript_id "gnl|WGS:JAAVVJ|G4P62_T017904"; gbkey "CDS"; gene "arhgap32"; locus_tag "G4P62_010882"; orig_transcript_id "gnl|WGS:JAAVVJ|G4P62_T017904"; product "transcript variant X3"; protein_id "KAF7205644.1"; exon_number "10";
CM025022.1	Genbank	CDS	10599644	10599725	.	-	0	gene_id "G4P62_010882"; transcript_id "gnl|WGS:JAAVVJ|G4P62_T017904"; gbkey "CDS"; gene "arhgap32"; locus_tag "G4P62_010882"; orig_transcript_id "gnl|WGS:JAAVVJ|G4P62_T017904"; product "transcript variant X3"; protein_id "KAF7205644.1"; exon_number "11";
CM025022.1	Genbank	CDS	10597297	10597371	.	-	2	gene_id "G4P62_010882"; transcript_id "gnl|WGS:JAAVVJ|G4P62_T017904"; gbkey "CDS"; gene "arhgap32"; locus_tag "G4P62_010882"; orig_transcript_id "gnl|WGS:JAAVVJ|G4P62_T017904"; product "transcript variant X3"; protein_id "KAF7205644.1"; exon_number "12";
CM025022.1	Genbank	CDS	10590487	10590636	.	-	2	gene_id "G4P62_010882"; transcript_id "gnl|WGS:JAAVVJ|G4P62_T017904"; gbkey "CDS"; gene "arhgap32"; locus_tag "G4P62_010882"; orig_transcript_id "gnl|WGS:JAAVVJ|G4P62_T017904"; product "transcript variant X3"; protein_id "KAF7205644.1"; exon_number "13";
CM025022.1	Genbank	CDS	10589726	10589828	.	-	2	gene_id "G4P62_010882"; transcript_id "gnl|WGS:JAAVVJ|G4P62_T017904"; gbkey "CDS"; gene "arhgap32"; locus_tag "G4P62_010882"; orig_transcript_id "gnl|WGS:JAAVVJ|G4P62_T017904"; product "transcript variant X3"; protein_id "KAF7205644.1"; exon_number "14";
CM025022.1	Genbank	CDS	10589409	10589553	.	-	1	gene_id "G4P62_010882"; transcript_id "gnl|WGS:JAAVVJ|G4P62_T017904"; gbkey "CDS"; gene "arhgap32"; locus_tag "G4P62_010882"; orig_transcript_id "gnl|WGS:JAAVVJ|G4P62_T017904"; product "transcript variant X3"; protein_id "KAF7205644.1"; exon_number "15";
CM025022.1	Genbank	CDS	10588992	10589074	.	-	0	gene_id "G4P62_010882"; transcript_id "gnl|WGS:JAAVVJ|G4P62_T017904"; gbkey "CDS"; gene "arhgap32"; locus_tag "G4P62_010882"; orig_transcript_id "gnl|WGS:JAAVVJ|G4P62_T017904"; product "transcript variant X3"; protein_id "KAF7205644.1"; exon_number "16";
CM025022.1	Genbank	CDS	10588219	10588326	.	-	1	gene_id "G4P62_010882"; transcript_id "gnl|WGS:JAAVVJ|G4P62_T017904"; gbkey "CDS"; gene "arhgap32"; locus_tag "G4P62_010882"; orig_transcript_id "gnl|WGS:JAAVVJ|G4P62_T017904"; product "transcript variant X3"; protein_id "KAF7205644.1"; exon_number "17";
CM025022.1	Genbank	CDS	10585878	10586023	.	-	1	gene_id "G4P62_010882"; transcript_id "gnl|WGS:JAAVVJ|G4P62_T017904"; gbkey "CDS"; gene "arhgap32"; locus_tag "G4P62_010882"; orig_transcript_id "gnl|WGS:JAAVVJ|G4P62_T017904"; product "transcript variant X3"; protein_id "KAF7205644.1"; exon_number "18";
CM025022.1	Genbank	CDS	10585592	10585793	.	-	2	gene_id "G4P62_010882"; transcript_id "gnl|WGS:JAAVVJ|G4P62_T017904"; gbkey "CDS"; gene "arhgap32"; locus_tag "G4P62_010882"; orig_transcript_id "gnl|WGS:JAAVVJ|G4P62_T017904"; product "transcript variant X3"; protein_id "KAF7205644.1"; exon_number "19";
CM025022.1	Genbank	CDS	10585208	10585353	.	-	1	gene_id "G4P62_010882"; transcript_id "gnl|WGS:JAAVVJ|G4P62_T017904"; gbkey "CDS"; gene "arhgap32"; locus_tag "G4P62_010882"; orig_transcript_id "gnl|WGS:JAAVVJ|G4P62_T017904"; product "transcript variant X3"; protein_id "KAF7205644.1"; exon_number "20";
CM025022.1	Genbank	CDS	10585050	10585124	.	-	2	gene_id "G4P62_010882"; transcript_id "gnl|WGS:JAAVVJ|G4P62_T017904"; gbkey "CDS"; gene "arhgap32"; locus_tag "G4P62_010882"; orig_transcript_id "gnl|WGS:JAAVVJ|G4P62_T017904"; product "transcript variant X3"; protein_id "KAF7205644.1"; exon_number "21";
CM025022.1	Genbank	CDS	10584138	10584956	.	-	2	gene_id "G4P62_010882"; transcript_id "gnl|WGS:JAAVVJ|G4P62_T017904"; gbkey "CDS"; gene "arhgap32"; locus_tag "G4P62_010882"; orig_transcript_id "gnl|WGS:JAAVVJ|G4P62_T017904"; product "transcript variant X3"; protein_id "KAF7205644.1"; exon_number "22";
CM025022.1	Genbank	CDS	10579247	10579866	.	-	2	gene_id "G4P62_010882"; transcript_id "gnl|WGS:JAAVVJ|G4P62_T017904"; gbkey "CDS"; gene "arhgap32"; locus_tag "G4P62_010882"; orig_transcript_id "gnl|WGS:JAAVVJ|G4P62_T017904"; product "transcript variant X3"; protein_id "KAF7205644.1"; exon_number "23";
CM025022.1	Genbank	CDS	10575201	10577405	.	-	0	gene_id "G4P62_010882"; transcript_id "gnl|WGS:JAAVVJ|G4P62_T017904"; gbkey "CDS"; gene "arhgap32"; locus_tag "G4P62_010882"; orig_transcript_id "gnl|WGS:JAAVVJ|G4P62_T017904"; product "transcript variant X3"; protein_id "KAF7205644.1"; exon_number "24";
CM025022.1	Genbank	start_codon	10636742	10636744	.	-	0	gene_id "G4P62_010882"; transcript_id "gnl|WGS:JAAVVJ|G4P62_T017904"; gbkey "CDS"; gene "arhgap32"; locus_tag "G4P62_010882"; orig_transcript_id "gnl|WGS:JAAVVJ|G4P62_T017904"; product "transcript variant X3"; protein_id "KAF7205644.1"; exon_number "2";
CM025022.1	Genbank	stop_codon	10575198	10575200	.	-	0	gene_id "G4P62_010882"; transcript_id "gnl|WGS:JAAVVJ|G4P62_T017904"; gbkey "CDS"; gene "arhgap32"; locus_tag "G4P62_010882"; orig_transcript_id "gnl|WGS:JAAVVJ|G4P62_T017904"; product "transcript variant X3"; protein_id "KAF7205644.1"; exon_number "24";
CM025022.1	Genbank	transcript	10573800	10663501	.	-	.	gene_id "G4P62_010882"; transcript_id "gnl|WGS:JAAVVJ|G4P62_T017905"; gbkey "mRNA"; gene "arhgap32"; locus_tag "G4P62_010882"; note "transcript variant X1"; orig_protein_id "gnl|WGS:JAAVVJ|G4P62_P017905"; orig_transcript_id "gnl|WGS:JAAVVJ|G4P62_T017905"; product "Rho GTPase activating protein 32"; transcript_biotype "mRNA";
CM025022.1	Genbank	exon	10663015	10663501	.	-	.	gene_id "G4P62_010882"; transcript_id "gnl|WGS:JAAVVJ|G4P62_T017905"; gene "arhgap32"; locus_tag "G4P62_010882"; note "transcript variant X1"; orig_protein_id "gnl|WGS:JAAVVJ|G4P62_P017905"; orig_transcript_id "gnl|WGS:JAAVVJ|G4P62_T017905"; product "Rho GTPase activating protein 32"; transcript_biotype "mRNA"; exon_number "1";
CM025022.1	Genbank	exon	10636650	10636912	.	-	.	gene_id "G4P62_010882"; transcript_id "gnl|WGS:JAAVVJ|G4P62_T017905"; gene "arhgap32"; locus_tag "G4P62_010882"; note "transcript variant X1"; orig_protein_id "gnl|WGS:JAAVVJ|G4P62_P017905"; orig_transcript_id "gnl|WGS:JAAVVJ|G4P62_T017905"; product "Rho GTPase activating protein 32"; transcript_biotype "mRNA"; exon_number "2";
CM025022.1	Genbank	exon	10624247	10624352	.	-	.	gene_id "G4P62_010882"; transcript_id "gnl|WGS:JAAVVJ|G4P62_T017905"; gene "arhgap32"; locus_tag "G4P62_010882"; note "transcript variant X1"; orig_protein_id "gnl|WGS:JAAVVJ|G4P62_P017905"; orig_transcript_id "gnl|WGS:JAAVVJ|G4P62_T017905"; product "Rho GTPase activating protein 32"; transcript_biotype "mRNA"; exon_number "3";
CM025022.1	Genbank	exon	10620415	10620509	.	-	.	gene_id "G4P62_010882"; transcript_id "gnl|WGS:JAAVVJ|G4P62_T017905"; gene "arhgap32"; locus_tag "G4P62_010882"; note "transcript variant X1"; orig_protein_id "gnl|WGS:JAAVVJ|G4P62_P017905"; orig_transcript_id "gnl|WGS:JAAVVJ|G4P62_T017905"; product "Rho GTPase activating protein 32"; transcript_biotype "mRNA"; exon_number "4";
CM025022.1	Genbank	exon	10620238	10620322	.	-	.	gene_id "G4P62_010882"; transcript_id "gnl|WGS:JAAVVJ|G4P62_T017905"; gene "arhgap32"; locus_tag "G4P62_010882"; note "transcript variant X1"; orig_protein_id "gnl|WGS:JAAVVJ|G4P62_P017905"; orig_transcript_id "gnl|WGS:JAAVVJ|G4P62_T017905"; product "Rho GTPase activating protein 32"; transcript_biotype "mRNA"; exon_number "5";
CM025022.1	Genbank	exon	10605884	10605970	.	-	.	gene_id "G4P62_010882"; transcript_id "gnl|WGS:JAAVVJ|G4P62_T017905"; gene "arhgap32"; locus_tag "G4P62_010882"; note "transcript variant X1"; orig_protein_id "gnl|WGS:JAAVVJ|G4P62_P017905"; orig_transcript_id "gnl|WGS:JAAVVJ|G4P62_T017905"; product "Rho GTPase activating protein 32"; transcript_biotype "mRNA"; exon_number "6";
CM025022.1	Genbank	exon	10602391	10602528	.	-	.	gene_id "G4P62_010882"; transcript_id "gnl|WGS:JAAVVJ|G4P62_T017905"; gene "arhgap32"; locus_tag "G4P62_010882"; note "transcript variant X1"; orig_protein_id "gnl|WGS:JAAVVJ|G4P62_P017905"; orig_transcript_id "gnl|WGS:JAAVVJ|G4P62_T017905"; product "Rho GTPase activating protein 32"; transcript_biotype "mRNA"; exon_number "7";
CM025022.1	Genbank	exon	10601750	10601842	.	-	.	gene_id "G4P62_010882"; transcript_id "gnl|WGS:JAAVVJ|G4P62_T017905"; gene "arhgap32"; locus_tag "G4P62_010882"; note "transcript variant X1"; orig_protein_id "gnl|WGS:JAAVVJ|G4P62_P017905"; orig_transcript_id "gnl|WGS:JAAVVJ|G4P62_T017905"; product "Rho GTPase activating protein 32"; transcript_biotype "mRNA"; exon_number "8";
CM025022.1	Genbank	exon	10600123	10600245	.	-	.	gene_id "G4P62_010882"; transcript_id "gnl|WGS:JAAVVJ|G4P62_T017905"; gene "arhgap32"; locus_tag "G4P62_010882"; note "transcript variant X1"; orig_protein_id "gnl|WGS:JAAVVJ|G4P62_P017905"; orig_transcript_id "gnl|WGS:JAAVVJ|G4P62_T017905"; product "Rho GTPase activating protein 32"; transcript_biotype "mRNA"; exon_number "9";
CM025022.1	Genbank	exon	10599947	10600024	.	-	.	gene_id "G4P62_010882"; transcript_id "gnl|WGS:JAAVVJ|G4P62_T017905"; gene "arhgap32"; locus_tag "G4P62_010882"; note "transcript variant X1"; orig_protein_id "gnl|WGS:JAAVVJ|G4P62_P017905"; orig_transcript_id "gnl|WGS:JAAVVJ|G4P62_T017905"; product "Rho GTPase activating protein 32"; transcript_biotype "mRNA"; exon_number "10";
CM025022.1	Genbank	exon	10599644	10599725	.	-	.	gene_id "G4P62_010882"; transcript_id "gnl|WGS:JAAVVJ|G4P62_T017905"; gene "arhgap32"; locus_tag "G4P62_010882"; note "transcript variant X1"; orig_protein_id "gnl|WGS:JAAVVJ|G4P62_P017905"; orig_transcript_id "gnl|WGS:JAAVVJ|G4P62_T017905"; product "Rho GTPase activating protein 32"; transcript_biotype "mRNA"; exon_number "11";
CM025022.1	Genbank	exon	10598659	10598709	.	-	.	gene_id "G4P62_010882"; transcript_id "gnl|WGS:JAAVVJ|G4P62_T017905"; gene "arhgap32"; locus_tag "G4P62_010882"; note "transcript variant X1"; orig_protein_id "gnl|WGS:JAAVVJ|G4P62_P017905"; orig_transcript_id "gnl|WGS:JAAVVJ|G4P62_T017905"; product "Rho GTPase activating protein 32"; transcript_biotype "mRNA"; exon_number "12";
CM025022.1	Genbank	exon	10597297	10597371	.	-	.	gene_id "G4P62_010882"; transcript_id "gnl|WGS:JAAVVJ|G4P62_T017905"; gene "arhgap32"; locus_tag "G4P62_010882"; note "transcript variant X1"; orig_protein_id "gnl|WGS:JAAVVJ|G4P62_P017905"; orig_transcript_id "gnl|WGS:JAAVVJ|G4P62_T017905"; product "Rho GTPase activating protein 32"; transcript_biotype "mRNA"; exon_number "13";
CM025022.1	Genbank	exon	10590487	10590636	.	-	.	gene_id "G4P62_010882"; transcript_id "gnl|WGS:JAAVVJ|G4P62_T017905"; gene "arhgap32"; locus_tag "G4P62_010882"; note "transcript variant X1"; orig_protein_id "gnl|WGS:JAAVVJ|G4P62_P017905"; orig_transcript_id "gnl|WGS:JAAVVJ|G4P62_T017905"; product "Rho GTPase activating protein 32"; transcript_biotype "mRNA"; exon_number "14";
CM025022.1	Genbank	exon	10589726	10589828	.	-	.	gene_id "G4P62_010882"; transcript_id "gnl|WGS:JAAVVJ|G4P62_T017905"; gene "arhgap32"; locus_tag "G4P62_010882"; note "transcript variant X1"; orig_protein_id "gnl|WGS:JAAVVJ|G4P62_P017905"; orig_transcript_id "gnl|WGS:JAAVVJ|G4P62_T017905"; product "Rho GTPase activating protein 32"; transcript_biotype "mRNA"; exon_number "15";
CM025022.1	Genbank	exon	10589409	10589553	.	-	.	gene_id "G4P62_010882"; transcript_id "gnl|WGS:JAAVVJ|G4P62_T017905"; gene "arhgap32"; locus_tag "G4P62_010882"; note "transcript variant X1"; orig_protein_id "gnl|WGS:JAAVVJ|G4P62_P017905"; orig_transcript_id "gnl|WGS:JAAVVJ|G4P62_T017905"; product "Rho GTPase activating protein 32"; transcript_biotype "mRNA"; exon_number "16";
CM025022.1	Genbank	exon	10588992	10589074	.	-	.	gene_id "G4P62_010882"; transcript_id "gnl|WGS:JAAVVJ|G4P62_T017905"; gene "arhgap32"; locus_tag "G4P62_010882"; note "transcript variant X1"; orig_protein_id "gnl|WGS:JAAVVJ|G4P62_P017905"; orig_transcript_id "gnl|WGS:JAAVVJ|G4P62_T017905"; product "Rho GTPase activating protein 32"; transcript_biotype "mRNA"; exon_number "17";
CM025022.1	Genbank	exon	10588219	10588326	.	-	.	gene_id "G4P62_010882"; transcript_id "gnl|WGS:JAAVVJ|G4P62_T017905"; gene "arhgap32"; locus_tag "G4P62_010882"; note "transcript variant X1"; orig_protein_id "gnl|WGS:JAAVVJ|G4P62_P017905"; orig_transcript_id "gnl|WGS:JAAVVJ|G4P62_T017905"; product "Rho GTPase activating protein 32"; transcript_biotype "mRNA"; exon_number "18";
CM025022.1	Genbank	exon	10585878	10586023	.	-	.	gene_id "G4P62_010882"; transcript_id "gnl|WGS:JAAVVJ|G4P62_T017905"; gene "arhgap32"; locus_tag "G4P62_010882"; note "transcript variant X1"; orig_protein_id "gnl|WGS:JAAVVJ|G4P62_P017905"; orig_transcript_id "gnl|WGS:JAAVVJ|G4P62_T017905"; product "Rho GTPase activating protein 32"; transcript_biotype "mRNA"; exon_number "19";
CM025022.1	Genbank	exon	10585592	10585793	.	-	.	gene_id "G4P62_010882"; transcript_id "gnl|WGS:JAAVVJ|G4P62_T017905"; gene "arhgap32"; locus_tag "G4P62_010882"; note "transcript variant X1"; orig_protein_id "gnl|WGS:JAAVVJ|G4P62_P017905"; orig_transcript_id "gnl|WGS:JAAVVJ|G4P62_T017905"; product "Rho GTPase activating protein 32"; transcript_biotype "mRNA"; exon_number "20";
CM025022.1	Genbank	exon	10585208	10585353	.	-	.	gene_id "G4P62_010882"; transcript_id "gnl|WGS:JAAVVJ|G4P62_T017905"; gene "arhgap32"; locus_tag "G4P62_010882"; note "transcript variant X1"; orig_protein_id "gnl|WGS:JAAVVJ|G4P62_P017905"; orig_transcript_id "gnl|WGS:JAAVVJ|G4P62_T017905"; product "Rho GTPase activating protein 32"; transcript_biotype "mRNA"; exon_number "21";
CM025022.1	Genbank	exon	10585050	10585124	.	-	.	gene_id "G4P62_010882"; transcript_id "gnl|WGS:JAAVVJ|G4P62_T017905"; gene "arhgap32"; locus_tag "G4P62_010882"; note "transcript variant X1"; orig_protein_id "gnl|WGS:JAAVVJ|G4P62_P017905"; orig_transcript_id "gnl|WGS:JAAVVJ|G4P62_T017905"; product "Rho GTPase activating protein 32"; transcript_biotype "mRNA"; exon_number "22";
CM025022.1	Genbank	exon	10584138	10584956	.	-	.	gene_id "G4P62_010882"; transcript_id "gnl|WGS:JAAVVJ|G4P62_T017905"; gene "arhgap32"; locus_tag "G4P62_010882"; note "transcript variant X1"; orig_protein_id "gnl|WGS:JAAVVJ|G4P62_P017905"; orig_transcript_id "gnl|WGS:JAAVVJ|G4P62_T017905"; product "Rho GTPase activating protein 32"; transcript_biotype "mRNA"; exon_number "23";
CM025022.1	Genbank	exon	10579247	10579866	.	-	.	gene_id "G4P62_010882"; transcript_id "gnl|WGS:JAAVVJ|G4P62_T017905"; gene "arhgap32"; locus_tag "G4P62_010882"; note "transcript variant X1"; orig_protein_id "gnl|WGS:JAAVVJ|G4P62_P017905"; orig_transcript_id "gnl|WGS:JAAVVJ|G4P62_T017905"; product "Rho GTPase activating protein 32"; transcript_biotype "mRNA"; exon_number "24";
CM025022.1	Genbank	exon	10573800	10577405	.	-	.	gene_id "G4P62_010882"; transcript_id "gnl|WGS:JAAVVJ|G4P62_T017905"; gene "arhgap32"; locus_tag "G4P62_010882"; note "transcript variant X1"; orig_protein_id "gnl|WGS:JAAVVJ|G4P62_P017905"; orig_transcript_id "gnl|WGS:JAAVVJ|G4P62_T017905"; product "Rho GTPase activating protein 32"; transcript_biotype "mRNA"; exon_number "25";
CM025022.1	Genbank	CDS	10636650	10636744	.	-	0	gene_id "G4P62_010882"; transcript_id "gnl|WGS:JAAVVJ|G4P62_T017905"; gbkey "CDS"; gene "arhgap32"; locus_tag "G4P62_010882"; orig_transcript_id "gnl|WGS:JAAVVJ|G4P62_T017905"; product "transcript variant X1"; protein_id "KAF7205645.1"; exon_number "2";
CM025022.1	Genbank	CDS	10624247	10624352	.	-	1	gene_id "G4P62_010882"; transcript_id "gnl|WGS:JAAVVJ|G4P62_T017905"; gbkey "CDS"; gene "arhgap32"; locus_tag "G4P62_010882"; orig_transcript_id "gnl|WGS:JAAVVJ|G4P62_T017905"; product "transcript variant X1"; protein_id "KAF7205645.1"; exon_number "3";
CM025022.1	Genbank	CDS	10620415	10620509	.	-	0	gene_id "G4P62_010882"; transcript_id "gnl|WGS:JAAVVJ|G4P62_T017905"; gbkey "CDS"; gene "arhgap32"; locus_tag "G4P62_010882"; orig_transcript_id "gnl|WGS:JAAVVJ|G4P62_T017905"; product "transcript variant X1"; protein_id "KAF7205645.1"; exon_number "4";
CM025022.1	Genbank	CDS	10620238	10620322	.	-	1	gene_id "G4P62_010882"; transcript_id "gnl|WGS:JAAVVJ|G4P62_T017905"; gbkey "CDS"; gene "arhgap32"; locus_tag "G4P62_010882"; orig_transcript_id "gnl|WGS:JAAVVJ|G4P62_T017905"; product "transcript variant X1"; protein_id "KAF7205645.1"; exon_number "5";
CM025022.1	Genbank	CDS	10605884	10605970	.	-	0	gene_id "G4P62_010882"; transcript_id "gnl|WGS:JAAVVJ|G4P62_T017905"; gbkey "CDS"; gene "arhgap32"; locus_tag "G4P62_010882"; orig_transcript_id "gnl|WGS:JAAVVJ|G4P62_T017905"; product "transcript variant X1"; protein_id "KAF7205645.1"; exon_number "6";
CM025022.1	Genbank	CDS	10602391	10602528	.	-	0	gene_id "G4P62_010882"; transcript_id "gnl|WGS:JAAVVJ|G4P62_T017905"; gbkey "CDS"; gene "arhgap32"; locus_tag "G4P62_010882"; orig_transcript_id "gnl|WGS:JAAVVJ|G4P62_T017905"; product "transcript variant X1"; protein_id "KAF7205645.1"; exon_number "7";
CM025022.1	Genbank	CDS	10601750	10601842	.	-	0	gene_id "G4P62_010882"; transcript_id "gnl|WGS:JAAVVJ|G4P62_T017905"; gbkey "CDS"; gene "arhgap32"; locus_tag "G4P62_010882"; orig_transcript_id "gnl|WGS:JAAVVJ|G4P62_T017905"; product "transcript variant X1"; protein_id "KAF7205645.1"; exon_number "8";
CM025022.1	Genbank	CDS	10600123	10600245	.	-	0	gene_id "G4P62_010882"; transcript_id "gnl|WGS:JAAVVJ|G4P62_T017905"; gbkey "CDS"; gene "arhgap32"; locus_tag "G4P62_010882"; orig_transcript_id "gnl|WGS:JAAVVJ|G4P62_T017905"; product "transcript variant X1"; protein_id "KAF7205645.1"; exon_number "9";
CM025022.1	Genbank	CDS	10599947	10600024	.	-	0	gene_id "G4P62_010882"; transcript_id "gnl|WGS:JAAVVJ|G4P62_T017905"; gbkey "CDS"; gene "arhgap32"; locus_tag "G4P62_010882"; orig_transcript_id "gnl|WGS:JAAVVJ|G4P62_T017905"; product "transcript variant X1"; protein_id "KAF7205645.1"; exon_number "10";
CM025022.1	Genbank	CDS	10599644	10599725	.	-	0	gene_id "G4P62_010882"; transcript_id "gnl|WGS:JAAVVJ|G4P62_T017905"; gbkey "CDS"; gene "arhgap32"; locus_tag "G4P62_010882"; orig_transcript_id "gnl|WGS:JAAVVJ|G4P62_T017905"; product "transcript variant X1"; protein_id "KAF7205645.1"; exon_number "11";
CM025022.1	Genbank	CDS	10598659	10598709	.	-	2	gene_id "G4P62_010882"; transcript_id "gnl|WGS:JAAVVJ|G4P62_T017905"; gbkey "CDS"; gene "arhgap32"; locus_tag "G4P62_010882"; orig_transcript_id "gnl|WGS:JAAVVJ|G4P62_T017905"; product "transcript variant X1"; protein_id "KAF7205645.1"; exon_number "12";
CM025022.1	Genbank	CDS	10597297	10597371	.	-	2	gene_id "G4P62_010882"; transcript_id "gnl|WGS:JAAVVJ|G4P62_T017905"; gbkey "CDS"; gene "arhgap32"; locus_tag "G4P62_010882"; orig_transcript_id "gnl|WGS:JAAVVJ|G4P62_T017905"; product "transcript variant X1"; protein_id "KAF7205645.1"; exon_number "13";
CM025022.1	Genbank	CDS	10590487	10590636	.	-	2	gene_id "G4P62_010882"; transcript_id "gnl|WGS:JAAVVJ|G4P62_T017905"; gbkey "CDS"; gene "arhgap32"; locus_tag "G4P62_010882"; orig_transcript_id "gnl|WGS:JAAVVJ|G4P62_T017905"; product "transcript variant X1"; protein_id "KAF7205645.1"; exon_number "14";
CM025022.1	Genbank	CDS	10589726	10589828	.	-	2	gene_id "G4P62_010882"; transcript_id "gnl|WGS:JAAVVJ|G4P62_T017905"; gbkey "CDS"; gene "arhgap32"; locus_tag "G4P62_010882"; orig_transcript_id "gnl|WGS:JAAVVJ|G4P62_T017905"; product "transcript variant X1"; protein_id "KAF7205645.1"; exon_number "15";
CM025022.1	Genbank	CDS	10589409	10589553	.	-	1	gene_id "G4P62_010882"; transcript_id "gnl|WGS:JAAVVJ|G4P62_T017905"; gbkey "CDS"; gene "arhgap32"; locus_tag "G4P62_010882"; orig_transcript_id "gnl|WGS:JAAVVJ|G4P62_T017905"; product "transcript variant X1"; protein_id "KAF7205645.1"; exon_number "16";
CM025022.1	Genbank	CDS	10588992	10589074	.	-	0	gene_id "G4P62_010882"; transcript_id "gnl|WGS:JAAVVJ|G4P62_T017905"; gbkey "CDS"; gene "arhgap32"; locus_tag "G4P62_010882"; orig_transcript_id "gnl|WGS:JAAVVJ|G4P62_T017905"; product "transcript variant X1"; protein_id "KAF7205645.1"; exon_number "17";
CM025022.1	Genbank	CDS	10588219	10588326	.	-	1	gene_id "G4P62_010882"; transcript_id "gnl|WGS:JAAVVJ|G4P62_T017905"; gbkey "CDS"; gene "arhgap32"; locus_tag "G4P62_010882"; orig_transcript_id "gnl|WGS:JAAVVJ|G4P62_T017905"; product "transcript variant X1"; protein_id "KAF7205645.1"; exon_number "18";
CM025022.1	Genbank	CDS	10585878	10586023	.	-	1	gene_id "G4P62_010882"; transcript_id "gnl|WGS:JAAVVJ|G4P62_T017905"; gbkey "CDS"; gene "arhgap32"; locus_tag "G4P62_010882"; orig_transcript_id "gnl|WGS:JAAVVJ|G4P62_T017905"; product "transcript variant X1"; protein_id "KAF7205645.1"; exon_number "19";
CM025022.1	Genbank	CDS	10585592	10585793	.	-	2	gene_id "G4P62_010882"; transcript_id "gnl|WGS:JAAVVJ|G4P62_T017905"; gbkey "CDS"; gene "arhgap32"; locus_tag "G4P62_010882"; orig_transcript_id "gnl|WGS:JAAVVJ|G4P62_T017905"; product "transcript variant X1"; protein_id "KAF7205645.1"; exon_number "20";
CM025022.1	Genbank	CDS	10585208	10585353	.	-	1	gene_id "G4P62_010882"; transcript_id "gnl|WGS:JAAVVJ|G4P62_T017905"; gbkey "CDS"; gene "arhgap32"; locus_tag "G4P62_010882"; orig_transcript_id "gnl|WGS:JAAVVJ|G4P62_T017905"; product "transcript variant X1"; protein_id "KAF7205645.1"; exon_number "21";
CM025022.1	Genbank	CDS	10585050	10585124	.	-	2	gene_id "G4P62_010882"; transcript_id "gnl|WGS:JAAVVJ|G4P62_T017905"; gbkey "CDS"; gene "arhgap32"; locus_tag "G4P62_010882"; orig_transcript_id "gnl|WGS:JAAVVJ|G4P62_T017905"; product "transcript variant X1"; protein_id "KAF7205645.1"; exon_number "22";
CM025022.1	Genbank	CDS	10584138	10584956	.	-	2	gene_id "G4P62_010882"; transcript_id "gnl|WGS:JAAVVJ|G4P62_T017905"; gbkey "CDS"; gene "arhgap32"; locus_tag "G4P62_010882"; orig_transcript_id "gnl|WGS:JAAVVJ|G4P62_T017905"; product "transcript variant X1"; protein_id "KAF7205645.1"; exon_number "23";
CM025022.1	Genbank	CDS	10579247	10579866	.	-	2	gene_id "G4P62_010882"; transcript_id "gnl|WGS:JAAVVJ|G4P62_T017905"; gbkey "CDS"; gene "arhgap32"; locus_tag "G4P62_010882"; orig_transcript_id "gnl|WGS:JAAVVJ|G4P62_T017905"; product "transcript variant X1"; protein_id "KAF7205645.1"; exon_number "24";
CM025022.1	Genbank	CDS	10575201	10577405	.	-	0	gene_id "G4P62_010882"; transcript_id "gnl|WGS:JAAVVJ|G4P62_T017905"; gbkey "CDS"; gene "arhgap32"; locus_tag "G4P62_010882"; orig_transcript_id "gnl|WGS:JAAVVJ|G4P62_T017905"; product "transcript variant X1"; protein_id "KAF7205645.1"; exon_number "25";
CM025022.1	Genbank	start_codon	10636742	10636744	.	-	0	gene_id "G4P62_010882"; transcript_id "gnl|WGS:JAAVVJ|G4P62_T017905"; gbkey "CDS"; gene "arhgap32"; locus_tag "G4P62_010882"; orig_transcript_id "gnl|WGS:JAAVVJ|G4P62_T017905"; product "transcript variant X1"; protein_id "KAF7205645.1"; exon_number "2";
CM025022.1	Genbank	stop_codon	10575198	10575200	.	-	0	gene_id "G4P62_010882"; transcript_id "gnl|WGS:JAAVVJ|G4P62_T017905"; gbkey "CDS"; gene "arhgap32"; locus_tag "G4P62_010882"; orig_transcript_id "gnl|WGS:JAAVVJ|G4P62_T017905"; product "transcript variant X1"; protein_id "KAF7205645.1"; exon_number "25";
CM025022.1	Genbank	transcript	10573800	10599934	.	-	.	gene_id "G4P62_010882"; transcript_id "gnl|WGS:JAAVVJ|G4P62_T017906"; gbkey "mRNA"; gene "arhgap32"; locus_tag "G4P62_010882"; note "transcript variant X5"; orig_protein_id "gnl|WGS:JAAVVJ|G4P62_P017906"; orig_transcript_id "gnl|WGS:JAAVVJ|G4P62_T017906"; product "Rho GTPase activating protein 32"; transcript_biotype "mRNA";
CM025022.1	Genbank	exon	10599644	10599934	.	-	.	gene_id "G4P62_010882"; transcript_id "gnl|WGS:JAAVVJ|G4P62_T017906"; gene "arhgap32"; locus_tag "G4P62_010882"; note "transcript variant X5"; orig_protein_id "gnl|WGS:JAAVVJ|G4P62_P017906"; orig_transcript_id "gnl|WGS:JAAVVJ|G4P62_T017906"; product "Rho GTPase activating protein 32"; transcript_biotype "mRNA"; exon_number "1";
CM025022.1	Genbank	exon	10590487	10590636	.	-	.	gene_id "G4P62_010882"; transcript_id "gnl|WGS:JAAVVJ|G4P62_T017906"; gene "arhgap32"; locus_tag "G4P62_010882"; note "transcript variant X5"; orig_protein_id "gnl|WGS:JAAVVJ|G4P62_P017906"; orig_transcript_id "gnl|WGS:JAAVVJ|G4P62_T017906"; product "Rho GTPase activating protein 32"; transcript_biotype "mRNA"; exon_number "2";
CM025022.1	Genbank	exon	10589726	10589828	.	-	.	gene_id "G4P62_010882"; transcript_id "gnl|WGS:JAAVVJ|G4P62_T017906"; gene "arhgap32"; locus_tag "G4P62_010882"; note "transcript variant X5"; orig_protein_id "gnl|WGS:JAAVVJ|G4P62_P017906"; orig_transcript_id "gnl|WGS:JAAVVJ|G4P62_T017906"; product "Rho GTPase activating protein 32"; transcript_biotype "mRNA"; exon_number "3";
CM025022.1	Genbank	exon	10589409	10589553	.	-	.	gene_id "G4P62_010882"; transcript_id "gnl|WGS:JAAVVJ|G4P62_T017906"; gene "arhgap32"; locus_tag "G4P62_010882"; note "transcript variant X5"; orig_protein_id "gnl|WGS:JAAVVJ|G4P62_P017906"; orig_transcript_id "gnl|WGS:JAAVVJ|G4P62_T017906"; product "Rho GTPase activating protein 32"; transcript_biotype "mRNA"; exon_number "4";
CM025022.1	Genbank	exon	10588992	10589074	.	-	.	gene_id "G4P62_010882"; transcript_id "gnl|WGS:JAAVVJ|G4P62_T017906"; gene "arhgap32"; locus_tag "G4P62_010882"; note "transcript variant X5"; orig_protein_id "gnl|WGS:JAAVVJ|G4P62_P017906"; orig_transcript_id "gnl|WGS:JAAVVJ|G4P62_T017906"; product "Rho GTPase activating protein 32"; transcript_biotype "mRNA"; exon_number "5";
CM025022.1	Genbank	exon	10588219	10588326	.	-	.	gene_id "G4P62_010882"; transcript_id "gnl|WGS:JAAVVJ|G4P62_T017906"; gene "arhgap32"; locus_tag "G4P62_010882"; note "transcript variant X5"; orig_protein_id "gnl|WGS:JAAVVJ|G4P62_P017906"; orig_transcript_id "gnl|WGS:JAAVVJ|G4P62_T017906"; product "Rho GTPase activating protein 32"; transcript_biotype "mRNA"; exon_number "6";
CM025022.1	Genbank	exon	10585878	10586023	.	-	.	gene_id "G4P62_010882"; transcript_id "gnl|WGS:JAAVVJ|G4P62_T017906"; gene "arhgap32"; locus_tag "G4P62_010882"; note "transcript variant X5"; orig_protein_id "gnl|WGS:JAAVVJ|G4P62_P017906"; orig_transcript_id "gnl|WGS:JAAVVJ|G4P62_T017906"; product "Rho GTPase activating protein 32"; transcript_biotype "mRNA"; exon_number "7";
CM025022.1	Genbank	exon	10585592	10585793	.	-	.	gene_id "G4P62_010882"; transcript_id "gnl|WGS:JAAVVJ|G4P62_T017906"; gene "arhgap32"; locus_tag "G4P62_010882"; note "transcript variant X5"; orig_protein_id "gnl|WGS:JAAVVJ|G4P62_P017906"; orig_transcript_id "gnl|WGS:JAAVVJ|G4P62_T017906"; product "Rho GTPase activating protein 32"; transcript_biotype "mRNA"; exon_number "8";
CM025022.1	Genbank	exon	10585208	10585353	.	-	.	gene_id "G4P62_010882"; transcript_id "gnl|WGS:JAAVVJ|G4P62_T017906"; gene "arhgap32"; locus_tag "G4P62_010882"; note "transcript variant X5"; orig_protein_id "gnl|WGS:JAAVVJ|G4P62_P017906"; orig_transcript_id "gnl|WGS:JAAVVJ|G4P62_T017906"; product "Rho GTPase activating protein 32"; transcript_biotype "mRNA"; exon_number "9";
CM025022.1	Genbank	exon	10585050	10585124	.	-	.	gene_id "G4P62_010882"; transcript_id "gnl|WGS:JAAVVJ|G4P62_T017906"; gene "arhgap32"; locus_tag "G4P62_010882"; note "transcript variant X5"; orig_protein_id "gnl|WGS:JAAVVJ|G4P62_P017906"; orig_transcript_id "gnl|WGS:JAAVVJ|G4P62_T017906"; product "Rho GTPase activating protein 32"; transcript_biotype "mRNA"; exon_number "10";
CM025022.1	Genbank	exon	10584138	10584956	.	-	.	gene_id "G4P62_010882"; transcript_id "gnl|WGS:JAAVVJ|G4P62_T017906"; gene "arhgap32"; locus_tag "G4P62_010882"; note "transcript variant X5"; orig_protein_id "gnl|WGS:JAAVVJ|G4P62_P017906"; orig_transcript_id "gnl|WGS:JAAVVJ|G4P62_T017906"; product "Rho GTPase activating protein 32"; transcript_biotype "mRNA"; exon_number "11";
CM025022.1	Genbank	exon	10579247	10579866	.	-	.	gene_id "G4P62_010882"; transcript_id "gnl|WGS:JAAVVJ|G4P62_T017906"; gene "arhgap32"; locus_tag "G4P62_010882"; note "transcript variant X5"; orig_protein_id "gnl|WGS:JAAVVJ|G4P62_P017906"; orig_transcript_id "gnl|WGS:JAAVVJ|G4P62_T017906"; product "Rho GTPase activating protein 32"; transcript_biotype "mRNA"; exon_number "12";
CM025022.1	Genbank	exon	10573800	10577405	.	-	.	gene_id "G4P62_010882"; transcript_id "gnl|WGS:JAAVVJ|G4P62_T017906"; gene "arhgap32"; locus_tag "G4P62_010882"; note "transcript variant X5"; orig_protein_id "gnl|WGS:JAAVVJ|G4P62_P017906"; orig_transcript_id "gnl|WGS:JAAVVJ|G4P62_T017906"; product "Rho GTPase activating protein 32"; transcript_biotype "mRNA"; exon_number "13";
CM025022.1	Genbank	CDS	10599644	10599668	.	-	0	gene_id "G4P62_010882"; transcript_id "gnl|WGS:JAAVVJ|G4P62_T017906"; gbkey "CDS"; gene "arhgap32"; locus_tag "G4P62_010882"; orig_transcript_id "gnl|WGS:JAAVVJ|G4P62_T017906"; product "transcript variant X5"; protein_id "KAF7205646.1"; exon_number "1";
CM025022.1	Genbank	CDS	10590487	10590636	.	-	2	gene_id "G4P62_010882"; transcript_id "gnl|WGS:JAAVVJ|G4P62_T017906"; gbkey "CDS"; gene "arhgap32"; locus_tag "G4P62_010882"; orig_transcript_id "gnl|WGS:JAAVVJ|G4P62_T017906"; product "transcript variant X5"; protein_id "KAF7205646.1"; exon_number "2";
CM025022.1	Genbank	CDS	10589726	10589828	.	-	2	gene_id "G4P62_010882"; transcript_id "gnl|WGS:JAAVVJ|G4P62_T017906"; gbkey "CDS"; gene "arhgap32"; locus_tag "G4P62_010882"; orig_transcript_id "gnl|WGS:JAAVVJ|G4P62_T017906"; product "transcript variant X5"; protein_id "KAF7205646.1"; exon_number "3";
CM025022.1	Genbank	CDS	10589409	10589553	.	-	1	gene_id "G4P62_010882"; transcript_id "gnl|WGS:JAAVVJ|G4P62_T017906"; gbkey "CDS"; gene "arhgap32"; locus_tag "G4P62_010882"; orig_transcript_id "gnl|WGS:JAAVVJ|G4P62_T017906"; product "transcript variant X5"; protein_id "KAF7205646.1"; exon_number "4";
CM025022.1	Genbank	CDS	10588992	10589074	.	-	0	gene_id "G4P62_010882"; transcript_id "gnl|WGS:JAAVVJ|G4P62_T017906"; gbkey "CDS"; gene "arhgap32"; locus_tag "G4P62_010882"; orig_transcript_id "gnl|WGS:JAAVVJ|G4P62_T017906"; product "transcript variant X5"; protein_id "KAF7205646.1"; exon_number "5";
CM025022.1	Genbank	CDS	10588219	10588326	.	-	1	gene_id "G4P62_010882"; transcript_id "gnl|WGS:JAAVVJ|G4P62_T017906"; gbkey "CDS"; gene "arhgap32"; locus_tag "G4P62_010882"; orig_transcript_id "gnl|WGS:JAAVVJ|G4P62_T017906"; product "transcript variant X5"; protein_id "KAF7205646.1"; exon_number "6";
CM025022.1	Genbank	CDS	10585878	10586023	.	-	1	gene_id "G4P62_010882"; transcript_id "gnl|WGS:JAAVVJ|G4P62_T017906"; gbkey "CDS"; gene "arhgap32"; locus_tag "G4P62_010882"; orig_transcript_id "gnl|WGS:JAAVVJ|G4P62_T017906"; product "transcript variant X5"; protein_id "KAF7205646.1"; exon_number "7";
CM025022.1	Genbank	CDS	10585592	10585793	.	-	2	gene_id "G4P62_010882"; transcript_id "gnl|WGS:JAAVVJ|G4P62_T017906"; gbkey "CDS"; gene "arhgap32"; locus_tag "G4P62_010882"; orig_transcript_id "gnl|WGS:JAAVVJ|G4P62_T017906"; product "transcript variant X5"; protein_id "KAF7205646.1"; exon_number "8";
CM025022.1	Genbank	CDS	10585208	10585353	.	-	1	gene_id "G4P62_010882"; transcript_id "gnl|WGS:JAAVVJ|G4P62_T017906"; gbkey "CDS"; gene "arhgap32"; locus_tag "G4P62_010882"; orig_transcript_id "gnl|WGS:JAAVVJ|G4P62_T017906"; product "transcript variant X5"; protein_id "KAF7205646.1"; exon_number "9";
CM025022.1	Genbank	CDS	10585050	10585124	.	-	2	gene_id "G4P62_010882"; transcript_id "gnl|WGS:JAAVVJ|G4P62_T017906"; gbkey "CDS"; gene "arhgap32"; locus_tag "G4P62_010882"; orig_transcript_id "gnl|WGS:JAAVVJ|G4P62_T017906"; product "transcript variant X5"; protein_id "KAF7205646.1"; exon_number "10";
CM025022.1	Genbank	CDS	10584138	10584956	.	-	2	gene_id "G4P62_010882"; transcript_id "gnl|WGS:JAAVVJ|G4P62_T017906"; gbkey "CDS"; gene "arhgap32"; locus_tag "G4P62_010882"; orig_transcript_id "gnl|WGS:JAAVVJ|G4P62_T017906"; product "transcript variant X5"; protein_id "KAF7205646.1"; exon_number "11";
CM025022.1	Genbank	CDS	10579247	10579866	.	-	2	gene_id "G4P62_010882"; transcript_id "gnl|WGS:JAAVVJ|G4P62_T017906"; gbkey "CDS"; gene "arhgap32"; locus_tag "G4P62_010882"; orig_transcript_id "gnl|WGS:JAAVVJ|G4P62_T017906"; product "transcript variant X5"; protein_id "KAF7205646.1"; exon_number "12";
CM025022.1	Genbank	CDS	10575201	10577405	.	-	0	gene_id "G4P62_010882"; transcript_id "gnl|WGS:JAAVVJ|G4P62_T017906"; gbkey "CDS"; gene "arhgap32"; locus_tag "G4P62_010882"; orig_transcript_id "gnl|WGS:JAAVVJ|G4P62_T017906"; product "transcript variant X5"; protein_id "KAF7205646.1"; exon_number "13";
CM025022.1	Genbank	start_codon	10599666	10599668	.	-	0	gene_id "G4P62_010882"; transcript_id "gnl|WGS:JAAVVJ|G4P62_T017906"; gbkey "CDS"; gene "arhgap32"; locus_tag "G4P62_010882"; orig_transcript_id "gnl|WGS:JAAVVJ|G4P62_T017906"; product "transcript variant X5"; protein_id "KAF7205646.1"; exon_number "1";
CM025022.1	Genbank	stop_codon	10575198	10575200	.	-	0	gene_id "G4P62_010882"; transcript_id "gnl|WGS:JAAVVJ|G4P62_T017906"; gbkey "CDS"; gene "arhgap32"; locus_tag "G4P62_010882"; orig_transcript_id "gnl|WGS:JAAVVJ|G4P62_T017906"; product "transcript variant X5"; protein_id "KAF7205646.1"; exon_number "13";
CM025022.1	Genbank	gene	10679452	10686451	.	-	.	gene_id "G4P62_010883"; transcript_id ""; description "junctional adhesion molecule C-like"; gbkey "Gene"; gene_biotype "protein_coding"; locus_tag "G4P62_010883"; note "LOC107386796";
CM025022.1	Genbank	transcript	10679452	10686451	.	-	.	gene_id "G4P62_010883"; transcript_id "gnl|WGS:JAAVVJ|G4P62_T017907"; gbkey "mRNA"; locus_tag "G4P62_010883"; orig_protein_id "gnl|WGS:JAAVVJ|G4P62_P017907"; orig_transcript_id "gnl|WGS:JAAVVJ|G4P62_T017907"; product "junctional adhesion molecule C-like"; transcript_biotype "mRNA";
CM025022.1	Genbank	exon	10686395	10686451	.	-	.	gene_id "G4P62_010883"; transcript_id "gnl|WGS:JAAVVJ|G4P62_T017907"; locus_tag "G4P62_010883"; orig_protein_id "gnl|WGS:JAAVVJ|G4P62_P017907"; orig_transcript_id "gnl|WGS:JAAVVJ|G4P62_T017907"; product "junctional adhesion molecule C-like"; transcript_biotype "mRNA"; exon_number "1";
CM025022.1	Genbank	exon	10686006	10686120	.	-	.	gene_id "G4P62_010883"; transcript_id "gnl|WGS:JAAVVJ|G4P62_T017907"; locus_tag "G4P62_010883"; orig_protein_id "gnl|WGS:JAAVVJ|G4P62_P017907"; orig_transcript_id "gnl|WGS:JAAVVJ|G4P62_T017907"; product "junctional adhesion molecule C-like"; transcript_biotype "mRNA"; exon_number "2";
CM025022.1	Genbank	exon	10685810	10685923	.	-	.	gene_id "G4P62_010883"; transcript_id "gnl|WGS:JAAVVJ|G4P62_T017907"; locus_tag "G4P62_010883"; orig_protein_id "gnl|WGS:JAAVVJ|G4P62_P017907"; orig_transcript_id "gnl|WGS:JAAVVJ|G4P62_T017907"; product "junctional adhesion molecule C-like"; transcript_biotype "mRNA"; exon_number "3";
CM025022.1	Genbank	exon	10685583	10685735	.	-	.	gene_id "G4P62_010883"; transcript_id "gnl|WGS:JAAVVJ|G4P62_T017907"; locus_tag "G4P62_010883"; orig_protein_id "gnl|WGS:JAAVVJ|G4P62_P017907"; orig_transcript_id "gnl|WGS:JAAVVJ|G4P62_T017907"; product "junctional adhesion molecule C-like"; transcript_biotype "mRNA"; exon_number "4";
CM025022.1	Genbank	exon	10684723	10684925	.	-	.	gene_id "G4P62_010883"; transcript_id "gnl|WGS:JAAVVJ|G4P62_T017907"; locus_tag "G4P62_010883"; orig_protein_id "gnl|WGS:JAAVVJ|G4P62_P017907"; orig_transcript_id "gnl|WGS:JAAVVJ|G4P62_T017907"; product "junctional adhesion molecule C-like"; transcript_biotype "mRNA"; exon_number "5";
CM025022.1	Genbank	exon	10682113	10682212	.	-	.	gene_id "G4P62_010883"; transcript_id "gnl|WGS:JAAVVJ|G4P62_T017907"; locus_tag "G4P62_010883"; orig_protein_id "gnl|WGS:JAAVVJ|G4P62_P017907"; orig_transcript_id "gnl|WGS:JAAVVJ|G4P62_T017907"; product "junctional adhesion molecule C-like"; transcript_biotype "mRNA"; exon_number "6";
CM025022.1	Genbank	exon	10681904	10682033	.	-	.	gene_id "G4P62_010883"; transcript_id "gnl|WGS:JAAVVJ|G4P62_T017907"; locus_tag "G4P62_010883"; orig_protein_id "gnl|WGS:JAAVVJ|G4P62_P017907"; orig_transcript_id "gnl|WGS:JAAVVJ|G4P62_T017907"; product "junctional adhesion molecule C-like"; transcript_biotype "mRNA"; exon_number "7";
CM025022.1	Genbank	exon	10681764	10681818	.	-	.	gene_id "G4P62_010883"; transcript_id "gnl|WGS:JAAVVJ|G4P62_T017907"; locus_tag "G4P62_010883"; orig_protein_id "gnl|WGS:JAAVVJ|G4P62_P017907"; orig_transcript_id "gnl|WGS:JAAVVJ|G4P62_T017907"; product "junctional adhesion molecule C-like"; transcript_biotype "mRNA"; exon_number "8";
CM025022.1	Genbank	exon	10679452	10680273	.	-	.	gene_id "G4P62_010883"; transcript_id "gnl|WGS:JAAVVJ|G4P62_T017907"; locus_tag "G4P62_010883"; orig_protein_id "gnl|WGS:JAAVVJ|G4P62_P017907"; orig_transcript_id "gnl|WGS:JAAVVJ|G4P62_T017907"; product "junctional adhesion molecule C-like"; transcript_biotype "mRNA"; exon_number "9";
CM025022.1	Genbank	CDS	10686395	10686451	.	-	0	gene_id "G4P62_010883"; transcript_id "gnl|WGS:JAAVVJ|G4P62_T017907"; gbkey "CDS"; locus_tag "G4P62_010883"; orig_transcript_id "gnl|WGS:JAAVVJ|G4P62_T017907"; product "junctional adhesion molecule C-like"; protein_id "KAF7205647.1"; exon_number "1";
CM025022.1	Genbank	CDS	10686006	10686120	.	-	0	gene_id "G4P62_010883"; transcript_id "gnl|WGS:JAAVVJ|G4P62_T017907"; gbkey "CDS"; locus_tag "G4P62_010883"; orig_transcript_id "gnl|WGS:JAAVVJ|G4P62_T017907"; product "junctional adhesion molecule C-like"; protein_id "KAF7205647.1"; exon_number "2";
CM025022.1	Genbank	CDS	10685810	10685923	.	-	2	gene_id "G4P62_010883"; transcript_id "gnl|WGS:JAAVVJ|G4P62_T017907"; gbkey "CDS"; locus_tag "G4P62_010883"; orig_transcript_id "gnl|WGS:JAAVVJ|G4P62_T017907"; product "junctional adhesion molecule C-like"; protein_id "KAF7205647.1"; exon_number "3";
CM025022.1	Genbank	CDS	10685583	10685735	.	-	2	gene_id "G4P62_010883"; transcript_id "gnl|WGS:JAAVVJ|G4P62_T017907"; gbkey "CDS"; locus_tag "G4P62_010883"; orig_transcript_id "gnl|WGS:JAAVVJ|G4P62_T017907"; product "junctional adhesion molecule C-like"; protein_id "KAF7205647.1"; exon_number "4";
CM025022.1	Genbank	CDS	10684723	10684925	.	-	2	gene_id "G4P62_010883"; transcript_id "gnl|WGS:JAAVVJ|G4P62_T017907"; gbkey "CDS"; locus_tag "G4P62_010883"; orig_transcript_id "gnl|WGS:JAAVVJ|G4P62_T017907"; product "junctional adhesion molecule C-like"; protein_id "KAF7205647.1"; exon_number "5";
CM025022.1	Genbank	CDS	10682113	10682212	.	-	0	gene_id "G4P62_010883"; transcript_id "gnl|WGS:JAAVVJ|G4P62_T017907"; gbkey "CDS"; locus_tag "G4P62_010883"; orig_transcript_id "gnl|WGS:JAAVVJ|G4P62_T017907"; product "junctional adhesion molecule C-like"; protein_id "KAF7205647.1"; exon_number "6";
CM025022.1	Genbank	CDS	10681904	10682033	.	-	2	gene_id "G4P62_010883"; transcript_id "gnl|WGS:JAAVVJ|G4P62_T017907"; gbkey "CDS"; locus_tag "G4P62_010883"; orig_transcript_id "gnl|WGS:JAAVVJ|G4P62_T017907"; product "junctional adhesion molecule C-like"; protein_id "KAF7205647.1"; exon_number "7";
CM025022.1	Genbank	CDS	10681764	10681818	.	-	1	gene_id "G4P62_010883"; transcript_id "gnl|WGS:JAAVVJ|G4P62_T017907"; gbkey "CDS"; locus_tag "G4P62_010883"; orig_transcript_id "gnl|WGS:JAAVVJ|G4P62_T017907"; product "junctional adhesion molecule C-like"; protein_id "KAF7205647.1"; exon_number "8";
CM025022.1	Genbank	CDS	10680241	10680273	.	-	0	gene_id "G4P62_010883"; transcript_id "gnl|WGS:JAAVVJ|G4P62_T017907"; gbkey "CDS"; locus_tag "G4P62_010883"; orig_transcript_id "gnl|WGS:JAAVVJ|G4P62_T017907"; product "junctional adhesion molecule C-like"; protein_id "KAF7205647.1"; exon_number "9";
CM025022.1	Genbank	start_codon	10686449	10686451	.	-	0	gene_id "G4P62_010883"; transcript_id "gnl|WGS:JAAVVJ|G4P62_T017907"; gbkey "CDS"; locus_tag "G4P62_010883"; orig_transcript_id "gnl|WGS:JAAVVJ|G4P62_T017907"; product "junctional adhesion molecule C-like"; protein_id "KAF7205647.1"; exon_number "1";
CM025022.1	Genbank	stop_codon	10680238	10680240	.	-	0	gene_id "G4P62_010883"; transcript_id "gnl|WGS:JAAVVJ|G4P62_T017907"; gbkey "CDS"; locus_tag "G4P62_010883"; orig_transcript_id "gnl|WGS:JAAVVJ|G4P62_T017907"; product "junctional adhesion molecule C-like"; protein_id "KAF7205647.1"; exon_number "9";
CM025022.1	Genbank	gene	10761699	10887016	.	-	.	gene_id "G4P62_010884"; transcript_id ""; description "protein turtle homolog B-like isoform X2"; gbkey "Gene"; gene_biotype "protein_coding"; locus_tag "G4P62_010884"; note "LOC107386332";
CM025022.1	Genbank	transcript	10761699	10887016	.	-	.	gene_id "G4P62_010884"; transcript_id "gnl|WGS:JAAVVJ|G4P62_T017908"; gbkey "mRNA"; locus_tag "G4P62_010884"; note "transcript variant X2"; orig_protein_id "gnl|WGS:JAAVVJ|G4P62_P017908"; orig_transcript_id "gnl|WGS:JAAVVJ|G4P62_T017908"; product "protein turtle homolog B-like"; transcript_biotype "mRNA";
CM025022.1	Genbank	exon	10886734	10887016	.	-	.	gene_id "G4P62_010884"; transcript_id "gnl|WGS:JAAVVJ|G4P62_T017908"; locus_tag "G4P62_010884"; note "transcript variant X2"; orig_protein_id "gnl|WGS:JAAVVJ|G4P62_P017908"; orig_transcript_id "gnl|WGS:JAAVVJ|G4P62_T017908"; product "protein turtle homolog B-like"; transcript_biotype "mRNA"; exon_number "1";
CM025022.1	Genbank	exon	10860512	10860703	.	-	.	gene_id "G4P62_010884"; transcript_id "gnl|WGS:JAAVVJ|G4P62_T017908"; locus_tag "G4P62_010884"; note "transcript variant X2"; orig_protein_id "gnl|WGS:JAAVVJ|G4P62_P017908"; orig_transcript_id "gnl|WGS:JAAVVJ|G4P62_T017908"; product "protein turtle homolog B-like"; transcript_biotype "mRNA"; exon_number "2";
CM025022.1	Genbank	exon	10856941	10857087	.	-	.	gene_id "G4P62_010884"; transcript_id "gnl|WGS:JAAVVJ|G4P62_T017908"; locus_tag "G4P62_010884"; note "transcript variant X2"; orig_protein_id "gnl|WGS:JAAVVJ|G4P62_P017908"; orig_transcript_id "gnl|WGS:JAAVVJ|G4P62_T017908"; product "protein turtle homolog B-like"; transcript_biotype "mRNA"; exon_number "3";
CM025022.1	Genbank	exon	10852573	10852724	.	-	.	gene_id "G4P62_010884"; transcript_id "gnl|WGS:JAAVVJ|G4P62_T017908"; locus_tag "G4P62_010884"; note "transcript variant X2"; orig_protein_id "gnl|WGS:JAAVVJ|G4P62_P017908"; orig_transcript_id "gnl|WGS:JAAVVJ|G4P62_T017908"; product "protein turtle homolog B-like"; transcript_biotype "mRNA"; exon_number "4";
CM025022.1	Genbank	exon	10852003	10852120	.	-	.	gene_id "G4P62_010884"; transcript_id "gnl|WGS:JAAVVJ|G4P62_T017908"; locus_tag "G4P62_010884"; note "transcript variant X2"; orig_protein_id "gnl|WGS:JAAVVJ|G4P62_P017908"; orig_transcript_id "gnl|WGS:JAAVVJ|G4P62_T017908"; product "protein turtle homolog B-like"; transcript_biotype "mRNA"; exon_number "5";
CM025022.1	Genbank	exon	10846417	10846558	.	-	.	gene_id "G4P62_010884"; transcript_id "gnl|WGS:JAAVVJ|G4P62_T017908"; locus_tag "G4P62_010884"; note "transcript variant X2"; orig_protein_id "gnl|WGS:JAAVVJ|G4P62_P017908"; orig_transcript_id "gnl|WGS:JAAVVJ|G4P62_T017908"; product "protein turtle homolog B-like"; transcript_biotype "mRNA"; exon_number "6";
CM025022.1	Genbank	exon	10844753	10844898	.	-	.	gene_id "G4P62_010884"; transcript_id "gnl|WGS:JAAVVJ|G4P62_T017908"; locus_tag "G4P62_010884"; note "transcript variant X2"; orig_protein_id "gnl|WGS:JAAVVJ|G4P62_P017908"; orig_transcript_id "gnl|WGS:JAAVVJ|G4P62_T017908"; product "protein turtle homolog B-like"; transcript_biotype "mRNA"; exon_number "7";
CM025022.1	Genbank	exon	10842881	10843023	.	-	.	gene_id "G4P62_010884"; transcript_id "gnl|WGS:JAAVVJ|G4P62_T017908"; locus_tag "G4P62_010884"; note "transcript variant X2"; orig_protein_id "gnl|WGS:JAAVVJ|G4P62_P017908"; orig_transcript_id "gnl|WGS:JAAVVJ|G4P62_T017908"; product "protein turtle homolog B-like"; transcript_biotype "mRNA"; exon_number "8";
CM025022.1	Genbank	exon	10842657	10842797	.	-	.	gene_id "G4P62_010884"; transcript_id "gnl|WGS:JAAVVJ|G4P62_T017908"; locus_tag "G4P62_010884"; note "transcript variant X2"; orig_protein_id "gnl|WGS:JAAVVJ|G4P62_P017908"; orig_transcript_id "gnl|WGS:JAAVVJ|G4P62_T017908"; product "protein turtle homolog B-like"; transcript_biotype "mRNA"; exon_number "9";
CM025022.1	Genbank	exon	10842454	10842570	.	-	.	gene_id "G4P62_010884"; transcript_id "gnl|WGS:JAAVVJ|G4P62_T017908"; locus_tag "G4P62_010884"; note "transcript variant X2"; orig_protein_id "gnl|WGS:JAAVVJ|G4P62_P017908"; orig_transcript_id "gnl|WGS:JAAVVJ|G4P62_T017908"; product "protein turtle homolog B-like"; transcript_biotype "mRNA"; exon_number "10";
CM025022.1	Genbank	exon	10833602	10833752	.	-	.	gene_id "G4P62_010884"; transcript_id "gnl|WGS:JAAVVJ|G4P62_T017908"; locus_tag "G4P62_010884"; note "transcript variant X2"; orig_protein_id "gnl|WGS:JAAVVJ|G4P62_P017908"; orig_transcript_id "gnl|WGS:JAAVVJ|G4P62_T017908"; product "protein turtle homolog B-like"; transcript_biotype "mRNA"; exon_number "11";
CM025022.1	Genbank	exon	10832867	10832978	.	-	.	gene_id "G4P62_010884"; transcript_id "gnl|WGS:JAAVVJ|G4P62_T017908"; locus_tag "G4P62_010884"; note "transcript variant X2"; orig_protein_id "gnl|WGS:JAAVVJ|G4P62_P017908"; orig_transcript_id "gnl|WGS:JAAVVJ|G4P62_T017908"; product "protein turtle homolog B-like"; transcript_biotype "mRNA"; exon_number "12";
CM025022.1	Genbank	exon	10813495	10813670	.	-	.	gene_id "G4P62_010884"; transcript_id "gnl|WGS:JAAVVJ|G4P62_T017908"; locus_tag "G4P62_010884"; note "transcript variant X2"; orig_protein_id "gnl|WGS:JAAVVJ|G4P62_P017908"; orig_transcript_id "gnl|WGS:JAAVVJ|G4P62_T017908"; product "protein turtle homolog B-like"; transcript_biotype "mRNA"; exon_number "13";
CM025022.1	Genbank	exon	10811667	10811893	.	-	.	gene_id "G4P62_010884"; transcript_id "gnl|WGS:JAAVVJ|G4P62_T017908"; locus_tag "G4P62_010884"; note "transcript variant X2"; orig_protein_id "gnl|WGS:JAAVVJ|G4P62_P017908"; orig_transcript_id "gnl|WGS:JAAVVJ|G4P62_T017908"; product "protein turtle homolog B-like"; transcript_biotype "mRNA"; exon_number "14";
CM025022.1	Genbank	exon	10809453	10809537	.	-	.	gene_id "G4P62_010884"; transcript_id "gnl|WGS:JAAVVJ|G4P62_T017908"; locus_tag "G4P62_010884"; note "transcript variant X2"; orig_protein_id "gnl|WGS:JAAVVJ|G4P62_P017908"; orig_transcript_id "gnl|WGS:JAAVVJ|G4P62_T017908"; product "protein turtle homolog B-like"; transcript_biotype "mRNA"; exon_number "15";
CM025022.1	Genbank	exon	10800894	10801058	.	-	.	gene_id "G4P62_010884"; transcript_id "gnl|WGS:JAAVVJ|G4P62_T017908"; locus_tag "G4P62_010884"; note "transcript variant X2"; orig_protein_id "gnl|WGS:JAAVVJ|G4P62_P017908"; orig_transcript_id "gnl|WGS:JAAVVJ|G4P62_T017908"; product "protein turtle homolog B-like"; transcript_biotype "mRNA"; exon_number "16";
CM025022.1	Genbank	exon	10795430	10795475	.	-	.	gene_id "G4P62_010884"; transcript_id "gnl|WGS:JAAVVJ|G4P62_T017908"; locus_tag "G4P62_010884"; note "transcript variant X2"; orig_protein_id "gnl|WGS:JAAVVJ|G4P62_P017908"; orig_transcript_id "gnl|WGS:JAAVVJ|G4P62_T017908"; product "protein turtle homolog B-like"; transcript_biotype "mRNA"; exon_number "17";
CM025022.1	Genbank	exon	10786516	10788147	.	-	.	gene_id "G4P62_010884"; transcript_id "gnl|WGS:JAAVVJ|G4P62_T017908"; locus_tag "G4P62_010884"; note "transcript variant X2"; orig_protein_id "gnl|WGS:JAAVVJ|G4P62_P017908"; orig_transcript_id "gnl|WGS:JAAVVJ|G4P62_T017908"; product "protein turtle homolog B-like"; transcript_biotype "mRNA"; exon_number "18";
CM025022.1	Genbank	exon	10770650	10770777	.	-	.	gene_id "G4P62_010884"; transcript_id "gnl|WGS:JAAVVJ|G4P62_T017908"; locus_tag "G4P62_010884"; note "transcript variant X2"; orig_protein_id "gnl|WGS:JAAVVJ|G4P62_P017908"; orig_transcript_id "gnl|WGS:JAAVVJ|G4P62_T017908"; product "protein turtle homolog B-like"; transcript_biotype "mRNA"; exon_number "19";
CM025022.1	Genbank	exon	10761699	10766861	.	-	.	gene_id "G4P62_010884"; transcript_id "gnl|WGS:JAAVVJ|G4P62_T017908"; locus_tag "G4P62_010884"; note "transcript variant X2"; orig_protein_id "gnl|WGS:JAAVVJ|G4P62_P017908"; orig_transcript_id "gnl|WGS:JAAVVJ|G4P62_T017908"; product "protein turtle homolog B-like"; transcript_biotype "mRNA"; exon_number "20";
CM025022.1	Genbank	CDS	10886734	10886797	.	-	0	gene_id "G4P62_010884"; transcript_id "gnl|WGS:JAAVVJ|G4P62_T017908"; gbkey "CDS"; locus_tag "G4P62_010884"; orig_transcript_id "gnl|WGS:JAAVVJ|G4P62_T017908"; product "transcript variant X2"; protein_id "KAF7205648.1"; exon_number "1";
CM025022.1	Genbank	CDS	10860512	10860703	.	-	2	gene_id "G4P62_010884"; transcript_id "gnl|WGS:JAAVVJ|G4P62_T017908"; gbkey "CDS"; locus_tag "G4P62_010884"; orig_transcript_id "gnl|WGS:JAAVVJ|G4P62_T017908"; product "transcript variant X2"; protein_id "KAF7205648.1"; exon_number "2";
CM025022.1	Genbank	CDS	10856941	10857087	.	-	2	gene_id "G4P62_010884"; transcript_id "gnl|WGS:JAAVVJ|G4P62_T017908"; gbkey "CDS"; locus_tag "G4P62_010884"; orig_transcript_id "gnl|WGS:JAAVVJ|G4P62_T017908"; product "transcript variant X2"; protein_id "KAF7205648.1"; exon_number "3";
CM025022.1	Genbank	CDS	10852573	10852724	.	-	2	gene_id "G4P62_010884"; transcript_id "gnl|WGS:JAAVVJ|G4P62_T017908"; gbkey "CDS"; locus_tag "G4P62_010884"; orig_transcript_id "gnl|WGS:JAAVVJ|G4P62_T017908"; product "transcript variant X2"; protein_id "KAF7205648.1"; exon_number "4";
CM025022.1	Genbank	CDS	10852003	10852120	.	-	0	gene_id "G4P62_010884"; transcript_id "gnl|WGS:JAAVVJ|G4P62_T017908"; gbkey "CDS"; locus_tag "G4P62_010884"; orig_transcript_id "gnl|WGS:JAAVVJ|G4P62_T017908"; product "transcript variant X2"; protein_id "KAF7205648.1"; exon_number "5";
CM025022.1	Genbank	CDS	10846417	10846558	.	-	2	gene_id "G4P62_010884"; transcript_id "gnl|WGS:JAAVVJ|G4P62_T017908"; gbkey "CDS"; locus_tag "G4P62_010884"; orig_transcript_id "gnl|WGS:JAAVVJ|G4P62_T017908"; product "transcript variant X2"; protein_id "KAF7205648.1"; exon_number "6";
CM025022.1	Genbank	CDS	10844753	10844898	.	-	1	gene_id "G4P62_010884"; transcript_id "gnl|WGS:JAAVVJ|G4P62_T017908"; gbkey "CDS"; locus_tag "G4P62_010884"; orig_transcript_id "gnl|WGS:JAAVVJ|G4P62_T017908"; product "transcript variant X2"; protein_id "KAF7205648.1"; exon_number "7";
CM025022.1	Genbank	CDS	10842881	10843023	.	-	2	gene_id "G4P62_010884"; transcript_id "gnl|WGS:JAAVVJ|G4P62_T017908"; gbkey "CDS"; locus_tag "G4P62_010884"; orig_transcript_id "gnl|WGS:JAAVVJ|G4P62_T017908"; product "transcript variant X2"; protein_id "KAF7205648.1"; exon_number "8";
CM025022.1	Genbank	CDS	10842657	10842797	.	-	0	gene_id "G4P62_010884"; transcript_id "gnl|WGS:JAAVVJ|G4P62_T017908"; gbkey "CDS"; locus_tag "G4P62_010884"; orig_transcript_id "gnl|WGS:JAAVVJ|G4P62_T017908"; product "transcript variant X2"; protein_id "KAF7205648.1"; exon_number "9";
CM025022.1	Genbank	CDS	10842454	10842570	.	-	0	gene_id "G4P62_010884"; transcript_id "gnl|WGS:JAAVVJ|G4P62_T017908"; gbkey "CDS"; locus_tag "G4P62_010884"; orig_transcript_id "gnl|WGS:JAAVVJ|G4P62_T017908"; product "transcript variant X2"; protein_id "KAF7205648.1"; exon_number "10";
CM025022.1	Genbank	CDS	10833602	10833752	.	-	0	gene_id "G4P62_010884"; transcript_id "gnl|WGS:JAAVVJ|G4P62_T017908"; gbkey "CDS"; locus_tag "G4P62_010884"; orig_transcript_id "gnl|WGS:JAAVVJ|G4P62_T017908"; product "transcript variant X2"; protein_id "KAF7205648.1"; exon_number "11";
CM025022.1	Genbank	CDS	10832867	10832978	.	-	2	gene_id "G4P62_010884"; transcript_id "gnl|WGS:JAAVVJ|G4P62_T017908"; gbkey "CDS"; locus_tag "G4P62_010884"; orig_transcript_id "gnl|WGS:JAAVVJ|G4P62_T017908"; product "transcript variant X2"; protein_id "KAF7205648.1"; exon_number "12";
CM025022.1	Genbank	CDS	10813495	10813670	.	-	1	gene_id "G4P62_010884"; transcript_id "gnl|WGS:JAAVVJ|G4P62_T017908"; gbkey "CDS"; locus_tag "G4P62_010884"; orig_transcript_id "gnl|WGS:JAAVVJ|G4P62_T017908"; product "transcript variant X2"; protein_id "KAF7205648.1"; exon_number "13";
CM025022.1	Genbank	CDS	10811667	10811893	.	-	2	gene_id "G4P62_010884"; transcript_id "gnl|WGS:JAAVVJ|G4P62_T017908"; gbkey "CDS"; locus_tag "G4P62_010884"; orig_transcript_id "gnl|WGS:JAAVVJ|G4P62_T017908"; product "transcript variant X2"; protein_id "KAF7205648.1"; exon_number "14";
CM025022.1	Genbank	CDS	10809453	10809537	.	-	0	gene_id "G4P62_010884"; transcript_id "gnl|WGS:JAAVVJ|G4P62_T017908"; gbkey "CDS"; locus_tag "G4P62_010884"; orig_transcript_id "gnl|WGS:JAAVVJ|G4P62_T017908"; product "transcript variant X2"; protein_id "KAF7205648.1"; exon_number "15";
CM025022.1	Genbank	CDS	10800894	10801058	.	-	2	gene_id "G4P62_010884"; transcript_id "gnl|WGS:JAAVVJ|G4P62_T017908"; gbkey "CDS"; locus_tag "G4P62_010884"; orig_transcript_id "gnl|WGS:JAAVVJ|G4P62_T017908"; product "transcript variant X2"; protein_id "KAF7205648.1"; exon_number "16";
CM025022.1	Genbank	CDS	10795430	10795475	.	-	2	gene_id "G4P62_010884"; transcript_id "gnl|WGS:JAAVVJ|G4P62_T017908"; gbkey "CDS"; locus_tag "G4P62_010884"; orig_transcript_id "gnl|WGS:JAAVVJ|G4P62_T017908"; product "transcript variant X2"; protein_id "KAF7205648.1"; exon_number "17";
CM025022.1	Genbank	CDS	10786516	10788147	.	-	1	gene_id "G4P62_010884"; transcript_id "gnl|WGS:JAAVVJ|G4P62_T017908"; gbkey "CDS"; locus_tag "G4P62_010884"; orig_transcript_id "gnl|WGS:JAAVVJ|G4P62_T017908"; product "transcript variant X2"; protein_id "KAF7205648.1"; exon_number "18";
CM025022.1	Genbank	CDS	10770650	10770777	.	-	1	gene_id "G4P62_010884"; transcript_id "gnl|WGS:JAAVVJ|G4P62_T017908"; gbkey "CDS"; locus_tag "G4P62_010884"; orig_transcript_id "gnl|WGS:JAAVVJ|G4P62_T017908"; product "transcript variant X2"; protein_id "KAF7205648.1"; exon_number "19";
CM025022.1	Genbank	CDS	10766650	10766861	.	-	2	gene_id "G4P62_010884"; transcript_id "gnl|WGS:JAAVVJ|G4P62_T017908"; gbkey "CDS"; locus_tag "G4P62_010884"; orig_transcript_id "gnl|WGS:JAAVVJ|G4P62_T017908"; product "transcript variant X2"; protein_id "KAF7205648.1"; exon_number "20";
CM025022.1	Genbank	start_codon	10886795	10886797	.	-	0	gene_id "G4P62_010884"; transcript_id "gnl|WGS:JAAVVJ|G4P62_T017908"; gbkey "CDS"; locus_tag "G4P62_010884"; orig_transcript_id "gnl|WGS:JAAVVJ|G4P62_T017908"; product "transcript variant X2"; protein_id "KAF7205648.1"; exon_number "1";
CM025022.1	Genbank	stop_codon	10766647	10766649	.	-	0	gene_id "G4P62_010884"; transcript_id "gnl|WGS:JAAVVJ|G4P62_T017908"; gbkey "CDS"; locus_tag "G4P62_010884"; orig_transcript_id "gnl|WGS:JAAVVJ|G4P62_T017908"; product "transcript variant X2"; protein_id "KAF7205648.1"; exon_number "20";
CM025022.1	Genbank	transcript	10761699	10887016	.	-	.	gene_id "G4P62_010884"; transcript_id "gnl|WGS:JAAVVJ|G4P62_T017909"; gbkey "mRNA"; locus_tag "G4P62_010884"; note "transcript variant X1"; orig_protein_id "gnl|WGS:JAAVVJ|G4P62_P017909"; orig_transcript_id "gnl|WGS:JAAVVJ|G4P62_T017909"; product "protein turtle homolog B-like"; transcript_biotype "mRNA";
CM025022.1	Genbank	exon	10886734	10887016	.	-	.	gene_id "G4P62_010884"; transcript_id "gnl|WGS:JAAVVJ|G4P62_T017909"; locus_tag "G4P62_010884"; note "transcript variant X1"; orig_protein_id "gnl|WGS:JAAVVJ|G4P62_P017909"; orig_transcript_id "gnl|WGS:JAAVVJ|G4P62_T017909"; product "protein turtle homolog B-like"; transcript_biotype "mRNA"; exon_number "1";
CM025022.1	Genbank	exon	10860512	10860703	.	-	.	gene_id "G4P62_010884"; transcript_id "gnl|WGS:JAAVVJ|G4P62_T017909"; locus_tag "G4P62_010884"; note "transcript variant X1"; orig_protein_id "gnl|WGS:JAAVVJ|G4P62_P017909"; orig_transcript_id "gnl|WGS:JAAVVJ|G4P62_T017909"; product "protein turtle homolog B-like"; transcript_biotype "mRNA"; exon_number "2";
CM025022.1	Genbank	exon	10856941	10857087	.	-	.	gene_id "G4P62_010884"; transcript_id "gnl|WGS:JAAVVJ|G4P62_T017909"; locus_tag "G4P62_010884"; note "transcript variant X1"; orig_protein_id "gnl|WGS:JAAVVJ|G4P62_P017909"; orig_transcript_id "gnl|WGS:JAAVVJ|G4P62_T017909"; product "protein turtle homolog B-like"; transcript_biotype "mRNA"; exon_number "3";
CM025022.1	Genbank	exon	10852573	10852724	.	-	.	gene_id "G4P62_010884"; transcript_id "gnl|WGS:JAAVVJ|G4P62_T017909"; locus_tag "G4P62_010884"; note "transcript variant X1"; orig_protein_id "gnl|WGS:JAAVVJ|G4P62_P017909"; orig_transcript_id "gnl|WGS:JAAVVJ|G4P62_T017909"; product "protein turtle homolog B-like"; transcript_biotype "mRNA"; exon_number "4";
CM025022.1	Genbank	exon	10852003	10852120	.	-	.	gene_id "G4P62_010884"; transcript_id "gnl|WGS:JAAVVJ|G4P62_T017909"; locus_tag "G4P62_010884"; note "transcript variant X1"; orig_protein_id "gnl|WGS:JAAVVJ|G4P62_P017909"; orig_transcript_id "gnl|WGS:JAAVVJ|G4P62_T017909"; product "protein turtle homolog B-like"; transcript_biotype "mRNA"; exon_number "5";
CM025022.1	Genbank	exon	10846417	10846558	.	-	.	gene_id "G4P62_010884"; transcript_id "gnl|WGS:JAAVVJ|G4P62_T017909"; locus_tag "G4P62_010884"; note "transcript variant X1"; orig_protein_id "gnl|WGS:JAAVVJ|G4P62_P017909"; orig_transcript_id "gnl|WGS:JAAVVJ|G4P62_T017909"; product "protein turtle homolog B-like"; transcript_biotype "mRNA"; exon_number "6";
CM025022.1	Genbank	exon	10844753	10844898	.	-	.	gene_id "G4P62_010884"; transcript_id "gnl|WGS:JAAVVJ|G4P62_T017909"; locus_tag "G4P62_010884"; note "transcript variant X1"; orig_protein_id "gnl|WGS:JAAVVJ|G4P62_P017909"; orig_transcript_id "gnl|WGS:JAAVVJ|G4P62_T017909"; product "protein turtle homolog B-like"; transcript_biotype "mRNA"; exon_number "7";
CM025022.1	Genbank	exon	10842881	10843023	.	-	.	gene_id "G4P62_010884"; transcript_id "gnl|WGS:JAAVVJ|G4P62_T017909"; locus_tag "G4P62_010884"; note "transcript variant X1"; orig_protein_id "gnl|WGS:JAAVVJ|G4P62_P017909"; orig_transcript_id "gnl|WGS:JAAVVJ|G4P62_T017909"; product "protein turtle homolog B-like"; transcript_biotype "mRNA"; exon_number "8";
CM025022.1	Genbank	exon	10842657	10842797	.	-	.	gene_id "G4P62_010884"; transcript_id "gnl|WGS:JAAVVJ|G4P62_T017909"; locus_tag "G4P62_010884"; note "transcript variant X1"; orig_protein_id "gnl|WGS:JAAVVJ|G4P62_P017909"; orig_transcript_id "gnl|WGS:JAAVVJ|G4P62_T017909"; product "protein turtle homolog B-like"; transcript_biotype "mRNA"; exon_number "9";
CM025022.1	Genbank	exon	10842454	10842570	.	-	.	gene_id "G4P62_010884"; transcript_id "gnl|WGS:JAAVVJ|G4P62_T017909"; locus_tag "G4P62_010884"; note "transcript variant X1"; orig_protein_id "gnl|WGS:JAAVVJ|G4P62_P017909"; orig_transcript_id "gnl|WGS:JAAVVJ|G4P62_T017909"; product "protein turtle homolog B-like"; transcript_biotype "mRNA"; exon_number "10";
CM025022.1	Genbank	exon	10833602	10833752	.	-	.	gene_id "G4P62_010884"; transcript_id "gnl|WGS:JAAVVJ|G4P62_T017909"; locus_tag "G4P62_010884"; note "transcript variant X1"; orig_protein_id "gnl|WGS:JAAVVJ|G4P62_P017909"; orig_transcript_id "gnl|WGS:JAAVVJ|G4P62_T017909"; product "protein turtle homolog B-like"; transcript_biotype "mRNA"; exon_number "11";
CM025022.1	Genbank	exon	10832855	10832978	.	-	.	gene_id "G4P62_010884"; transcript_id "gnl|WGS:JAAVVJ|G4P62_T017909"; locus_tag "G4P62_010884"; note "transcript variant X1"; orig_protein_id "gnl|WGS:JAAVVJ|G4P62_P017909"; orig_transcript_id "gnl|WGS:JAAVVJ|G4P62_T017909"; product "protein turtle homolog B-like"; transcript_biotype "mRNA"; exon_number "12";
CM025022.1	Genbank	exon	10813495	10813670	.	-	.	gene_id "G4P62_010884"; transcript_id "gnl|WGS:JAAVVJ|G4P62_T017909"; locus_tag "G4P62_010884"; note "transcript variant X1"; orig_protein_id "gnl|WGS:JAAVVJ|G4P62_P017909"; orig_transcript_id "gnl|WGS:JAAVVJ|G4P62_T017909"; product "protein turtle homolog B-like"; transcript_biotype "mRNA"; exon_number "13";
CM025022.1	Genbank	exon	10811667	10811893	.	-	.	gene_id "G4P62_010884"; transcript_id "gnl|WGS:JAAVVJ|G4P62_T017909"; locus_tag "G4P62_010884"; note "transcript variant X1"; orig_protein_id "gnl|WGS:JAAVVJ|G4P62_P017909"; orig_transcript_id "gnl|WGS:JAAVVJ|G4P62_T017909"; product "protein turtle homolog B-like"; transcript_biotype "mRNA"; exon_number "14";
CM025022.1	Genbank	exon	10809453	10809537	.	-	.	gene_id "G4P62_010884"; transcript_id "gnl|WGS:JAAVVJ|G4P62_T017909"; locus_tag "G4P62_010884"; note "transcript variant X1"; orig_protein_id "gnl|WGS:JAAVVJ|G4P62_P017909"; orig_transcript_id "gnl|WGS:JAAVVJ|G4P62_T017909"; product "protein turtle homolog B-like"; transcript_biotype "mRNA"; exon_number "15";
CM025022.1	Genbank	exon	10800894	10801058	.	-	.	gene_id "G4P62_010884"; transcript_id "gnl|WGS:JAAVVJ|G4P62_T017909"; locus_tag "G4P62_010884"; note "transcript variant X1"; orig_protein_id "gnl|WGS:JAAVVJ|G4P62_P017909"; orig_transcript_id "gnl|WGS:JAAVVJ|G4P62_T017909"; product "protein turtle homolog B-like"; transcript_biotype "mRNA"; exon_number "16";
CM025022.1	Genbank	exon	10795430	10795475	.	-	.	gene_id "G4P62_010884"; transcript_id "gnl|WGS:JAAVVJ|G4P62_T017909"; locus_tag "G4P62_010884"; note "transcript variant X1"; orig_protein_id "gnl|WGS:JAAVVJ|G4P62_P017909"; orig_transcript_id "gnl|WGS:JAAVVJ|G4P62_T017909"; product "protein turtle homolog B-like"; transcript_biotype "mRNA"; exon_number "17";
CM025022.1	Genbank	exon	10786516	10788147	.	-	.	gene_id "G4P62_010884"; transcript_id "gnl|WGS:JAAVVJ|G4P62_T017909"; locus_tag "G4P62_010884"; note "transcript variant X1"; orig_protein_id "gnl|WGS:JAAVVJ|G4P62_P017909"; orig_transcript_id "gnl|WGS:JAAVVJ|G4P62_T017909"; product "protein turtle homolog B-like"; transcript_biotype "mRNA"; exon_number "18";
CM025022.1	Genbank	exon	10770650	10770777	.	-	.	gene_id "G4P62_010884"; transcript_id "gnl|WGS:JAAVVJ|G4P62_T017909"; locus_tag "G4P62_010884"; note "transcript variant X1"; orig_protein_id "gnl|WGS:JAAVVJ|G4P62_P017909"; orig_transcript_id "gnl|WGS:JAAVVJ|G4P62_T017909"; product "protein turtle homolog B-like"; transcript_biotype "mRNA"; exon_number "19";
CM025022.1	Genbank	exon	10761699	10766861	.	-	.	gene_id "G4P62_010884"; transcript_id "gnl|WGS:JAAVVJ|G4P62_T017909"; locus_tag "G4P62_010884"; note "transcript variant X1"; orig_protein_id "gnl|WGS:JAAVVJ|G4P62_P017909"; orig_transcript_id "gnl|WGS:JAAVVJ|G4P62_T017909"; product "protein turtle homolog B-like"; transcript_biotype "mRNA"; exon_number "20";
CM025022.1	Genbank	CDS	10886734	10886797	.	-	0	gene_id "G4P62_010884"; transcript_id "gnl|WGS:JAAVVJ|G4P62_T017909"; gbkey "CDS"; locus_tag "G4P62_010884"; orig_transcript_id "gnl|WGS:JAAVVJ|G4P62_T017909"; product "transcript variant X1"; protein_id "KAF7205649.1"; exon_number "1";
CM025022.1	Genbank	CDS	10860512	10860703	.	-	2	gene_id "G4P62_010884"; transcript_id "gnl|WGS:JAAVVJ|G4P62_T017909"; gbkey "CDS"; locus_tag "G4P62_010884"; orig_transcript_id "gnl|WGS:JAAVVJ|G4P62_T017909"; product "transcript variant X1"; protein_id "KAF7205649.1"; exon_number "2";
CM025022.1	Genbank	CDS	10856941	10857087	.	-	2	gene_id "G4P62_010884"; transcript_id "gnl|WGS:JAAVVJ|G4P62_T017909"; gbkey "CDS"; locus_tag "G4P62_010884"; orig_transcript_id "gnl|WGS:JAAVVJ|G4P62_T017909"; product "transcript variant X1"; protein_id "KAF7205649.1"; exon_number "3";
CM025022.1	Genbank	CDS	10852573	10852724	.	-	2	gene_id "G4P62_010884"; transcript_id "gnl|WGS:JAAVVJ|G4P62_T017909"; gbkey "CDS"; locus_tag "G4P62_010884"; orig_transcript_id "gnl|WGS:JAAVVJ|G4P62_T017909"; product "transcript variant X1"; protein_id "KAF7205649.1"; exon_number "4";
CM025022.1	Genbank	CDS	10852003	10852120	.	-	0	gene_id "G4P62_010884"; transcript_id "gnl|WGS:JAAVVJ|G4P62_T017909"; gbkey "CDS"; locus_tag "G4P62_010884"; orig_transcript_id "gnl|WGS:JAAVVJ|G4P62_T017909"; product "transcript variant X1"; protein_id "KAF7205649.1"; exon_number "5";
CM025022.1	Genbank	CDS	10846417	10846558	.	-	2	gene_id "G4P62_010884"; transcript_id "gnl|WGS:JAAVVJ|G4P62_T017909"; gbkey "CDS"; locus_tag "G4P62_010884"; orig_transcript_id "gnl|WGS:JAAVVJ|G4P62_T017909"; product "transcript variant X1"; protein_id "KAF7205649.1"; exon_number "6";
CM025022.1	Genbank	CDS	10844753	10844898	.	-	1	gene_id "G4P62_010884"; transcript_id "gnl|WGS:JAAVVJ|G4P62_T017909"; gbkey "CDS"; locus_tag "G4P62_010884"; orig_transcript_id "gnl|WGS:JAAVVJ|G4P62_T017909"; product "transcript variant X1"; protein_id "KAF7205649.1"; exon_number "7";
CM025022.1	Genbank	CDS	10842881	10843023	.	-	2	gene_id "G4P62_010884"; transcript_id "gnl|WGS:JAAVVJ|G4P62_T017909"; gbkey "CDS"; locus_tag "G4P62_010884"; orig_transcript_id "gnl|WGS:JAAVVJ|G4P62_T017909"; product "transcript variant X1"; protein_id "KAF7205649.1"; exon_number "8";
CM025022.1	Genbank	CDS	10842657	10842797	.	-	0	gene_id "G4P62_010884"; transcript_id "gnl|WGS:JAAVVJ|G4P62_T017909"; gbkey "CDS"; locus_tag "G4P62_010884"; orig_transcript_id "gnl|WGS:JAAVVJ|G4P62_T017909"; product "transcript variant X1"; protein_id "KAF7205649.1"; exon_number "9";
CM025022.1	Genbank	CDS	10842454	10842570	.	-	0	gene_id "G4P62_010884"; transcript_id "gnl|WGS:JAAVVJ|G4P62_T017909"; gbkey "CDS"; locus_tag "G4P62_010884"; orig_transcript_id "gnl|WGS:JAAVVJ|G4P62_T017909"; product "transcript variant X1"; protein_id "KAF7205649.1"; exon_number "10";
CM025022.1	Genbank	CDS	10833602	10833752	.	-	0	gene_id "G4P62_010884"; transcript_id "gnl|WGS:JAAVVJ|G4P62_T017909"; gbkey "CDS"; locus_tag "G4P62_010884"; orig_transcript_id "gnl|WGS:JAAVVJ|G4P62_T017909"; product "transcript variant X1"; protein_id "KAF7205649.1"; exon_number "11";
CM025022.1	Genbank	CDS	10832855	10832978	.	-	2	gene_id "G4P62_010884"; transcript_id "gnl|WGS:JAAVVJ|G4P62_T017909"; gbkey "CDS"; locus_tag "G4P62_010884"; orig_transcript_id "gnl|WGS:JAAVVJ|G4P62_T017909"; product "transcript variant X1"; protein_id "KAF7205649.1"; exon_number "12";
CM025022.1	Genbank	CDS	10813495	10813670	.	-	1	gene_id "G4P62_010884"; transcript_id "gnl|WGS:JAAVVJ|G4P62_T017909"; gbkey "CDS"; locus_tag "G4P62_010884"; orig_transcript_id "gnl|WGS:JAAVVJ|G4P62_T017909"; product "transcript variant X1"; protein_id "KAF7205649.1"; exon_number "13";
CM025022.1	Genbank	CDS	10811667	10811893	.	-	2	gene_id "G4P62_010884"; transcript_id "gnl|WGS:JAAVVJ|G4P62_T017909"; gbkey "CDS"; locus_tag "G4P62_010884"; orig_transcript_id "gnl|WGS:JAAVVJ|G4P62_T017909"; product "transcript variant X1"; protein_id "KAF7205649.1"; exon_number "14";
CM025022.1	Genbank	CDS	10809453	10809537	.	-	0	gene_id "G4P62_010884"; transcript_id "gnl|WGS:JAAVVJ|G4P62_T017909"; gbkey "CDS"; locus_tag "G4P62_010884"; orig_transcript_id "gnl|WGS:JAAVVJ|G4P62_T017909"; product "transcript variant X1"; protein_id "KAF7205649.1"; exon_number "15";
CM025022.1	Genbank	CDS	10800894	10801058	.	-	2	gene_id "G4P62_010884"; transcript_id "gnl|WGS:JAAVVJ|G4P62_T017909"; gbkey "CDS"; locus_tag "G4P62_010884"; orig_transcript_id "gnl|WGS:JAAVVJ|G4P62_T017909"; product "transcript variant X1"; protein_id "KAF7205649.1"; exon_number "16";
CM025022.1	Genbank	CDS	10795430	10795475	.	-	2	gene_id "G4P62_010884"; transcript_id "gnl|WGS:JAAVVJ|G4P62_T017909"; gbkey "CDS"; locus_tag "G4P62_010884"; orig_transcript_id "gnl|WGS:JAAVVJ|G4P62_T017909"; product "transcript variant X1"; protein_id "KAF7205649.1"; exon_number "17";
CM025022.1	Genbank	CDS	10786516	10788147	.	-	1	gene_id "G4P62_010884"; transcript_id "gnl|WGS:JAAVVJ|G4P62_T017909"; gbkey "CDS"; locus_tag "G4P62_010884"; orig_transcript_id "gnl|WGS:JAAVVJ|G4P62_T017909"; product "transcript variant X1"; protein_id "KAF7205649.1"; exon_number "18";
CM025022.1	Genbank	CDS	10770650	10770777	.	-	1	gene_id "G4P62_010884"; transcript_id "gnl|WGS:JAAVVJ|G4P62_T017909"; gbkey "CDS"; locus_tag "G4P62_010884"; orig_transcript_id "gnl|WGS:JAAVVJ|G4P62_T017909"; product "transcript variant X1"; protein_id "KAF7205649.1"; exon_number "19";
CM025022.1	Genbank	CDS	10766650	10766861	.	-	2	gene_id "G4P62_010884"; transcript_id "gnl|WGS:JAAVVJ|G4P62_T017909"; gbkey "CDS"; locus_tag "G4P62_010884"; orig_transcript_id "gnl|WGS:JAAVVJ|G4P62_T017909"; product "transcript variant X1"; protein_id "KAF7205649.1"; exon_number "20";
CM025022.1	Genbank	start_codon	10886795	10886797	.	-	0	gene_id "G4P62_010884"; transcript_id "gnl|WGS:JAAVVJ|G4P62_T017909"; gbkey "CDS"; locus_tag "G4P62_010884"; orig_transcript_id "gnl|WGS:JAAVVJ|G4P62_T017909"; product "transcript variant X1"; protein_id "KAF7205649.1"; exon_number "1";
CM025022.1	Genbank	stop_codon	10766647	10766649	.	-	0	gene_id "G4P62_010884"; transcript_id "gnl|WGS:JAAVVJ|G4P62_T017909"; gbkey "CDS"; locus_tag "G4P62_010884"; orig_transcript_id "gnl|WGS:JAAVVJ|G4P62_T017909"; product "transcript variant X1"; protein_id "KAF7205649.1"; exon_number "20";
CM025022.1	Genbank	transcript	10780045	10886797	.	-	.	gene_id "G4P62_010884"; transcript_id "gnl|WGS:JAAVVJ|G4P62_T017910"; gbkey "mRNA"; locus_tag "G4P62_010884"; note "transcript variant X3"; orig_protein_id "gnl|WGS:JAAVVJ|G4P62_P017910"; orig_transcript_id "gnl|WGS:JAAVVJ|G4P62_T017910"; product "protein turtle homolog B-like"; transcript_biotype "mRNA";
CM025022.1	Genbank	exon	10886734	10886797	.	-	.	gene_id "G4P62_010884"; transcript_id "gnl|WGS:JAAVVJ|G4P62_T017910"; locus_tag "G4P62_010884"; note "transcript variant X3"; orig_protein_id "gnl|WGS:JAAVVJ|G4P62_P017910"; orig_transcript_id "gnl|WGS:JAAVVJ|G4P62_T017910"; product "protein turtle homolog B-like"; transcript_biotype "mRNA"; exon_number "1";
CM025022.1	Genbank	exon	10860512	10860703	.	-	.	gene_id "G4P62_010884"; transcript_id "gnl|WGS:JAAVVJ|G4P62_T017910"; locus_tag "G4P62_010884"; note "transcript variant X3"; orig_protein_id "gnl|WGS:JAAVVJ|G4P62_P017910"; orig_transcript_id "gnl|WGS:JAAVVJ|G4P62_T017910"; product "protein turtle homolog B-like"; transcript_biotype "mRNA"; exon_number "2";
CM025022.1	Genbank	exon	10856941	10857087	.	-	.	gene_id "G4P62_010884"; transcript_id "gnl|WGS:JAAVVJ|G4P62_T017910"; locus_tag "G4P62_010884"; note "transcript variant X3"; orig_protein_id "gnl|WGS:JAAVVJ|G4P62_P017910"; orig_transcript_id "gnl|WGS:JAAVVJ|G4P62_T017910"; product "protein turtle homolog B-like"; transcript_biotype "mRNA"; exon_number "3";
CM025022.1	Genbank	exon	10852573	10852724	.	-	.	gene_id "G4P62_010884"; transcript_id "gnl|WGS:JAAVVJ|G4P62_T017910"; locus_tag "G4P62_010884"; note "transcript variant X3"; orig_protein_id "gnl|WGS:JAAVVJ|G4P62_P017910"; orig_transcript_id "gnl|WGS:JAAVVJ|G4P62_T017910"; product "protein turtle homolog B-like"; transcript_biotype "mRNA"; exon_number "4";
CM025022.1	Genbank	exon	10852003	10852120	.	-	.	gene_id "G4P62_010884"; transcript_id "gnl|WGS:JAAVVJ|G4P62_T017910"; locus_tag "G4P62_010884"; note "transcript variant X3"; orig_protein_id "gnl|WGS:JAAVVJ|G4P62_P017910"; orig_transcript_id "gnl|WGS:JAAVVJ|G4P62_T017910"; product "protein turtle homolog B-like"; transcript_biotype "mRNA"; exon_number "5";
CM025022.1	Genbank	exon	10846417	10846558	.	-	.	gene_id "G4P62_010884"; transcript_id "gnl|WGS:JAAVVJ|G4P62_T017910"; locus_tag "G4P62_010884"; note "transcript variant X3"; orig_protein_id "gnl|WGS:JAAVVJ|G4P62_P017910"; orig_transcript_id "gnl|WGS:JAAVVJ|G4P62_T017910"; product "protein turtle homolog B-like"; transcript_biotype "mRNA"; exon_number "6";
CM025022.1	Genbank	exon	10844753	10844898	.	-	.	gene_id "G4P62_010884"; transcript_id "gnl|WGS:JAAVVJ|G4P62_T017910"; locus_tag "G4P62_010884"; note "transcript variant X3"; orig_protein_id "gnl|WGS:JAAVVJ|G4P62_P017910"; orig_transcript_id "gnl|WGS:JAAVVJ|G4P62_T017910"; product "protein turtle homolog B-like"; transcript_biotype "mRNA"; exon_number "7";
CM025022.1	Genbank	exon	10842881	10843023	.	-	.	gene_id "G4P62_010884"; transcript_id "gnl|WGS:JAAVVJ|G4P62_T017910"; locus_tag "G4P62_010884"; note "transcript variant X3"; orig_protein_id "gnl|WGS:JAAVVJ|G4P62_P017910"; orig_transcript_id "gnl|WGS:JAAVVJ|G4P62_T017910"; product "protein turtle homolog B-like"; transcript_biotype "mRNA"; exon_number "8";
CM025022.1	Genbank	exon	10842657	10842797	.	-	.	gene_id "G4P62_010884"; transcript_id "gnl|WGS:JAAVVJ|G4P62_T017910"; locus_tag "G4P62_010884"; note "transcript variant X3"; orig_protein_id "gnl|WGS:JAAVVJ|G4P62_P017910"; orig_transcript_id "gnl|WGS:JAAVVJ|G4P62_T017910"; product "protein turtle homolog B-like"; transcript_biotype "mRNA"; exon_number "9";
CM025022.1	Genbank	exon	10842454	10842570	.	-	.	gene_id "G4P62_010884"; transcript_id "gnl|WGS:JAAVVJ|G4P62_T017910"; locus_tag "G4P62_010884"; note "transcript variant X3"; orig_protein_id "gnl|WGS:JAAVVJ|G4P62_P017910"; orig_transcript_id "gnl|WGS:JAAVVJ|G4P62_T017910"; product "protein turtle homolog B-like"; transcript_biotype "mRNA"; exon_number "10";
CM025022.1	Genbank	exon	10833602	10833752	.	-	.	gene_id "G4P62_010884"; transcript_id "gnl|WGS:JAAVVJ|G4P62_T017910"; locus_tag "G4P62_010884"; note "transcript variant X3"; orig_protein_id "gnl|WGS:JAAVVJ|G4P62_P017910"; orig_transcript_id "gnl|WGS:JAAVVJ|G4P62_T017910"; product "protein turtle homolog B-like"; transcript_biotype "mRNA"; exon_number "11";
CM025022.1	Genbank	exon	10832855	10832978	.	-	.	gene_id "G4P62_010884"; transcript_id "gnl|WGS:JAAVVJ|G4P62_T017910"; locus_tag "G4P62_010884"; note "transcript variant X3"; orig_protein_id "gnl|WGS:JAAVVJ|G4P62_P017910"; orig_transcript_id "gnl|WGS:JAAVVJ|G4P62_T017910"; product "protein turtle homolog B-like"; transcript_biotype "mRNA"; exon_number "12";
CM025022.1	Genbank	exon	10813495	10813670	.	-	.	gene_id "G4P62_010884"; transcript_id "gnl|WGS:JAAVVJ|G4P62_T017910"; locus_tag "G4P62_010884"; note "transcript variant X3"; orig_protein_id "gnl|WGS:JAAVVJ|G4P62_P017910"; orig_transcript_id "gnl|WGS:JAAVVJ|G4P62_T017910"; product "protein turtle homolog B-like"; transcript_biotype "mRNA"; exon_number "13";
CM025022.1	Genbank	exon	10811667	10811893	.	-	.	gene_id "G4P62_010884"; transcript_id "gnl|WGS:JAAVVJ|G4P62_T017910"; locus_tag "G4P62_010884"; note "transcript variant X3"; orig_protein_id "gnl|WGS:JAAVVJ|G4P62_P017910"; orig_transcript_id "gnl|WGS:JAAVVJ|G4P62_T017910"; product "protein turtle homolog B-like"; transcript_biotype "mRNA"; exon_number "14";
CM025022.1	Genbank	exon	10809453	10809537	.	-	.	gene_id "G4P62_010884"; transcript_id "gnl|WGS:JAAVVJ|G4P62_T017910"; locus_tag "G4P62_010884"; note "transcript variant X3"; orig_protein_id "gnl|WGS:JAAVVJ|G4P62_P017910"; orig_transcript_id "gnl|WGS:JAAVVJ|G4P62_T017910"; product "protein turtle homolog B-like"; transcript_biotype "mRNA"; exon_number "15";
CM025022.1	Genbank	exon	10800894	10801058	.	-	.	gene_id "G4P62_010884"; transcript_id "gnl|WGS:JAAVVJ|G4P62_T017910"; locus_tag "G4P62_010884"; note "transcript variant X3"; orig_protein_id "gnl|WGS:JAAVVJ|G4P62_P017910"; orig_transcript_id "gnl|WGS:JAAVVJ|G4P62_T017910"; product "protein turtle homolog B-like"; transcript_biotype "mRNA"; exon_number "16";
CM025022.1	Genbank	exon	10795430	10795475	.	-	.	gene_id "G4P62_010884"; transcript_id "gnl|WGS:JAAVVJ|G4P62_T017910"; locus_tag "G4P62_010884"; note "transcript variant X3"; orig_protein_id "gnl|WGS:JAAVVJ|G4P62_P017910"; orig_transcript_id "gnl|WGS:JAAVVJ|G4P62_T017910"; product "protein turtle homolog B-like"; transcript_biotype "mRNA"; exon_number "17";
CM025022.1	Genbank	exon	10786516	10788147	.	-	.	gene_id "G4P62_010884"; transcript_id "gnl|WGS:JAAVVJ|G4P62_T017910"; locus_tag "G4P62_010884"; note "transcript variant X3"; orig_protein_id "gnl|WGS:JAAVVJ|G4P62_P017910"; orig_transcript_id "gnl|WGS:JAAVVJ|G4P62_T017910"; product "protein turtle homolog B-like"; transcript_biotype "mRNA"; exon_number "18";
CM025022.1	Genbank	exon	10780045	10780090	.	-	.	gene_id "G4P62_010884"; transcript_id "gnl|WGS:JAAVVJ|G4P62_T017910"; locus_tag "G4P62_010884"; note "transcript variant X3"; orig_protein_id "gnl|WGS:JAAVVJ|G4P62_P017910"; orig_transcript_id "gnl|WGS:JAAVVJ|G4P62_T017910"; product "protein turtle homolog B-like"; transcript_biotype "mRNA"; exon_number "19";
CM025022.1	Genbank	CDS	10886734	10886797	.	-	0	gene_id "G4P62_010884"; transcript_id "gnl|WGS:JAAVVJ|G4P62_T017910"; gbkey "CDS"; locus_tag "G4P62_010884"; orig_transcript_id "gnl|WGS:JAAVVJ|G4P62_T017910"; product "transcript variant X3"; protein_id "KAF7205650.1"; exon_number "1";
CM025022.1	Genbank	CDS	10860512	10860703	.	-	2	gene_id "G4P62_010884"; transcript_id "gnl|WGS:JAAVVJ|G4P62_T017910"; gbkey "CDS"; locus_tag "G4P62_010884"; orig_transcript_id "gnl|WGS:JAAVVJ|G4P62_T017910"; product "transcript variant X3"; protein_id "KAF7205650.1"; exon_number "2";
CM025022.1	Genbank	CDS	10856941	10857087	.	-	2	gene_id "G4P62_010884"; transcript_id "gnl|WGS:JAAVVJ|G4P62_T017910"; gbkey "CDS"; locus_tag "G4P62_010884"; orig_transcript_id "gnl|WGS:JAAVVJ|G4P62_T017910"; product "transcript variant X3"; protein_id "KAF7205650.1"; exon_number "3";
CM025022.1	Genbank	CDS	10852573	10852724	.	-	2	gene_id "G4P62_010884"; transcript_id "gnl|WGS:JAAVVJ|G4P62_T017910"; gbkey "CDS"; locus_tag "G4P62_010884"; orig_transcript_id "gnl|WGS:JAAVVJ|G4P62_T017910"; product "transcript variant X3"; protein_id "KAF7205650.1"; exon_number "4";
CM025022.1	Genbank	CDS	10852003	10852120	.	-	0	gene_id "G4P62_010884"; transcript_id "gnl|WGS:JAAVVJ|G4P62_T017910"; gbkey "CDS"; locus_tag "G4P62_010884"; orig_transcript_id "gnl|WGS:JAAVVJ|G4P62_T017910"; product "transcript variant X3"; protein_id "KAF7205650.1"; exon_number "5";
CM025022.1	Genbank	CDS	10846417	10846558	.	-	2	gene_id "G4P62_010884"; transcript_id "gnl|WGS:JAAVVJ|G4P62_T017910"; gbkey "CDS"; locus_tag "G4P62_010884"; orig_transcript_id "gnl|WGS:JAAVVJ|G4P62_T017910"; product "transcript variant X3"; protein_id "KAF7205650.1"; exon_number "6";
CM025022.1	Genbank	CDS	10844753	10844898	.	-	1	gene_id "G4P62_010884"; transcript_id "gnl|WGS:JAAVVJ|G4P62_T017910"; gbkey "CDS"; locus_tag "G4P62_010884"; orig_transcript_id "gnl|WGS:JAAVVJ|G4P62_T017910"; product "transcript variant X3"; protein_id "KAF7205650.1"; exon_number "7";
CM025022.1	Genbank	CDS	10842881	10843023	.	-	2	gene_id "G4P62_010884"; transcript_id "gnl|WGS:JAAVVJ|G4P62_T017910"; gbkey "CDS"; locus_tag "G4P62_010884"; orig_transcript_id "gnl|WGS:JAAVVJ|G4P62_T017910"; product "transcript variant X3"; protein_id "KAF7205650.1"; exon_number "8";
CM025022.1	Genbank	CDS	10842657	10842797	.	-	0	gene_id "G4P62_010884"; transcript_id "gnl|WGS:JAAVVJ|G4P62_T017910"; gbkey "CDS"; locus_tag "G4P62_010884"; orig_transcript_id "gnl|WGS:JAAVVJ|G4P62_T017910"; product "transcript variant X3"; protein_id "KAF7205650.1"; exon_number "9";
CM025022.1	Genbank	CDS	10842454	10842570	.	-	0	gene_id "G4P62_010884"; transcript_id "gnl|WGS:JAAVVJ|G4P62_T017910"; gbkey "CDS"; locus_tag "G4P62_010884"; orig_transcript_id "gnl|WGS:JAAVVJ|G4P62_T017910"; product "transcript variant X3"; protein_id "KAF7205650.1"; exon_number "10";
CM025022.1	Genbank	CDS	10833602	10833752	.	-	0	gene_id "G4P62_010884"; transcript_id "gnl|WGS:JAAVVJ|G4P62_T017910"; gbkey "CDS"; locus_tag "G4P62_010884"; orig_transcript_id "gnl|WGS:JAAVVJ|G4P62_T017910"; product "transcript variant X3"; protein_id "KAF7205650.1"; exon_number "11";
CM025022.1	Genbank	CDS	10832855	10832978	.	-	2	gene_id "G4P62_010884"; transcript_id "gnl|WGS:JAAVVJ|G4P62_T017910"; gbkey "CDS"; locus_tag "G4P62_010884"; orig_transcript_id "gnl|WGS:JAAVVJ|G4P62_T017910"; product "transcript variant X3"; protein_id "KAF7205650.1"; exon_number "12";
CM025022.1	Genbank	CDS	10813495	10813670	.	-	1	gene_id "G4P62_010884"; transcript_id "gnl|WGS:JAAVVJ|G4P62_T017910"; gbkey "CDS"; locus_tag "G4P62_010884"; orig_transcript_id "gnl|WGS:JAAVVJ|G4P62_T017910"; product "transcript variant X3"; protein_id "KAF7205650.1"; exon_number "13";
CM025022.1	Genbank	CDS	10811667	10811893	.	-	2	gene_id "G4P62_010884"; transcript_id "gnl|WGS:JAAVVJ|G4P62_T017910"; gbkey "CDS"; locus_tag "G4P62_010884"; orig_transcript_id "gnl|WGS:JAAVVJ|G4P62_T017910"; product "transcript variant X3"; protein_id "KAF7205650.1"; exon_number "14";
CM025022.1	Genbank	CDS	10809453	10809537	.	-	0	gene_id "G4P62_010884"; transcript_id "gnl|WGS:JAAVVJ|G4P62_T017910"; gbkey "CDS"; locus_tag "G4P62_010884"; orig_transcript_id "gnl|WGS:JAAVVJ|G4P62_T017910"; product "transcript variant X3"; protein_id "KAF7205650.1"; exon_number "15";
CM025022.1	Genbank	CDS	10800894	10801058	.	-	2	gene_id "G4P62_010884"; transcript_id "gnl|WGS:JAAVVJ|G4P62_T017910"; gbkey "CDS"; locus_tag "G4P62_010884"; orig_transcript_id "gnl|WGS:JAAVVJ|G4P62_T017910"; product "transcript variant X3"; protein_id "KAF7205650.1"; exon_number "16";
CM025022.1	Genbank	CDS	10795430	10795475	.	-	2	gene_id "G4P62_010884"; transcript_id "gnl|WGS:JAAVVJ|G4P62_T017910"; gbkey "CDS"; locus_tag "G4P62_010884"; orig_transcript_id "gnl|WGS:JAAVVJ|G4P62_T017910"; product "transcript variant X3"; protein_id "KAF7205650.1"; exon_number "17";
CM025022.1	Genbank	CDS	10786516	10788147	.	-	1	gene_id "G4P62_010884"; transcript_id "gnl|WGS:JAAVVJ|G4P62_T017910"; gbkey "CDS"; locus_tag "G4P62_010884"; orig_transcript_id "gnl|WGS:JAAVVJ|G4P62_T017910"; product "transcript variant X3"; protein_id "KAF7205650.1"; exon_number "18";
CM025022.1	Genbank	CDS	10780048	10780090	.	-	1	gene_id "G4P62_010884"; transcript_id "gnl|WGS:JAAVVJ|G4P62_T017910"; gbkey "CDS"; locus_tag "G4P62_010884"; orig_transcript_id "gnl|WGS:JAAVVJ|G4P62_T017910"; product "transcript variant X3"; protein_id "KAF7205650.1"; exon_number "19";
CM025022.1	Genbank	start_codon	10886795	10886797	.	-	0	gene_id "G4P62_010884"; transcript_id "gnl|WGS:JAAVVJ|G4P62_T017910"; gbkey "CDS"; locus_tag "G4P62_010884"; orig_transcript_id "gnl|WGS:JAAVVJ|G4P62_T017910"; product "transcript variant X3"; protein_id "KAF7205650.1"; exon_number "1";
CM025022.1	Genbank	stop_codon	10780045	10780047	.	-	0	gene_id "G4P62_010884"; transcript_id "gnl|WGS:JAAVVJ|G4P62_T017910"; gbkey "CDS"; locus_tag "G4P62_010884"; orig_transcript_id "gnl|WGS:JAAVVJ|G4P62_T017910"; product "transcript variant X3"; protein_id "KAF7205650.1"; exon_number "19";
CM025022.1	Genbank	gene	10890296	10891504	.	-	.	gene_id "G4P62_010885"; transcript_id ""; description "uncharacterized protein LOC107386333"; gbkey "Gene"; gene_biotype "protein_coding"; locus_tag "G4P62_010885"; note "LOC107386333";
CM025022.1	Genbank	transcript	10890296	10891504	.	-	.	gene_id "G4P62_010885"; transcript_id "gnl|WGS:JAAVVJ|G4P62_T017911"; gbkey "mRNA"; locus_tag "G4P62_010885"; orig_protein_id "gnl|WGS:JAAVVJ|G4P62_P017911"; orig_transcript_id "gnl|WGS:JAAVVJ|G4P62_T017911"; product "putative LOC107386333-like protein"; transcript_biotype "mRNA";
CM025022.1	Genbank	exon	10891258	10891504	.	-	.	gene_id "G4P62_010885"; transcript_id "gnl|WGS:JAAVVJ|G4P62_T017911"; locus_tag "G4P62_010885"; orig_protein_id "gnl|WGS:JAAVVJ|G4P62_P017911"; orig_transcript_id "gnl|WGS:JAAVVJ|G4P62_T017911"; product "putative LOC107386333-like protein"; transcript_biotype "mRNA"; exon_number "1";
CM025022.1	Genbank	exon	10890962	10891176	.	-	.	gene_id "G4P62_010885"; transcript_id "gnl|WGS:JAAVVJ|G4P62_T017911"; locus_tag "G4P62_010885"; orig_protein_id "gnl|WGS:JAAVVJ|G4P62_P017911"; orig_transcript_id "gnl|WGS:JAAVVJ|G4P62_T017911"; product "putative LOC107386333-like protein"; transcript_biotype "mRNA"; exon_number "2";
CM025022.1	Genbank	exon	10890722	10890788	.	-	.	gene_id "G4P62_010885"; transcript_id "gnl|WGS:JAAVVJ|G4P62_T017911"; locus_tag "G4P62_010885"; orig_protein_id "gnl|WGS:JAAVVJ|G4P62_P017911"; orig_transcript_id "gnl|WGS:JAAVVJ|G4P62_T017911"; product "putative LOC107386333-like protein"; transcript_biotype "mRNA"; exon_number "3";
CM025022.1	Genbank	exon	10890296	10890607	.	-	.	gene_id "G4P62_010885"; transcript_id "gnl|WGS:JAAVVJ|G4P62_T017911"; locus_tag "G4P62_010885"; orig_protein_id "gnl|WGS:JAAVVJ|G4P62_P017911"; orig_transcript_id "gnl|WGS:JAAVVJ|G4P62_T017911"; product "putative LOC107386333-like protein"; transcript_biotype "mRNA"; exon_number "4";
CM025022.1	Genbank	CDS	10891258	10891419	.	-	0	gene_id "G4P62_010885"; transcript_id "gnl|WGS:JAAVVJ|G4P62_T017911"; gbkey "CDS"; locus_tag "G4P62_010885"; orig_transcript_id "gnl|WGS:JAAVVJ|G4P62_T017911"; product "putative LOC107386333-like protein"; protein_id "KAF7205651.1"; exon_number "1";
CM025022.1	Genbank	CDS	10890962	10891176	.	-	0	gene_id "G4P62_010885"; transcript_id "gnl|WGS:JAAVVJ|G4P62_T017911"; gbkey "CDS"; locus_tag "G4P62_010885"; orig_transcript_id "gnl|WGS:JAAVVJ|G4P62_T017911"; product "putative LOC107386333-like protein"; protein_id "KAF7205651.1"; exon_number "2";
CM025022.1	Genbank	CDS	10890722	10890788	.	-	1	gene_id "G4P62_010885"; transcript_id "gnl|WGS:JAAVVJ|G4P62_T017911"; gbkey "CDS"; locus_tag "G4P62_010885"; orig_transcript_id "gnl|WGS:JAAVVJ|G4P62_T017911"; product "putative LOC107386333-like protein"; protein_id "KAF7205651.1"; exon_number "3";
CM025022.1	Genbank	CDS	10890314	10890607	.	-	0	gene_id "G4P62_010885"; transcript_id "gnl|WGS:JAAVVJ|G4P62_T017911"; gbkey "CDS"; locus_tag "G4P62_010885"; orig_transcript_id "gnl|WGS:JAAVVJ|G4P62_T017911"; product "putative LOC107386333-like protein"; protein_id "KAF7205651.1"; exon_number "4";
CM025022.1	Genbank	start_codon	10891417	10891419	.	-	0	gene_id "G4P62_010885"; transcript_id "gnl|WGS:JAAVVJ|G4P62_T017911"; gbkey "CDS"; locus_tag "G4P62_010885"; orig_transcript_id "gnl|WGS:JAAVVJ|G4P62_T017911"; product "putative LOC107386333-like protein"; protein_id "KAF7205651.1"; exon_number "1";
CM025022.1	Genbank	stop_codon	10890311	10890313	.	-	0	gene_id "G4P62_010885"; transcript_id "gnl|WGS:JAAVVJ|G4P62_T017911"; gbkey "CDS"; locus_tag "G4P62_010885"; orig_transcript_id "gnl|WGS:JAAVVJ|G4P62_T017911"; product "putative LOC107386333-like protein"; protein_id "KAF7205651.1"; exon_number "4";
CM025022.1	Genbank	gene	10893194	10906563	.	+	.	gene_id "G4P62_010886"; transcript_id ""; description "oligoribonuclease mitochondrial"; gbkey "Gene"; gene "rexo2"; gene_biotype "protein_coding"; locus_tag "G4P62_010886";
CM025022.1	Genbank	transcript	10893194	10906563	.	+	.	gene_id "G4P62_010886"; transcript_id "gnl|WGS:JAAVVJ|G4P62_T017912"; gbkey "mRNA"; gene "rexo2"; locus_tag "G4P62_010886"; orig_protein_id "gnl|WGS:JAAVVJ|G4P62_P017912"; orig_transcript_id "gnl|WGS:JAAVVJ|G4P62_T017912"; product "RNA exonuclease 2"; transcript_biotype "mRNA";
CM025022.1	Genbank	exon	10893194	10893402	.	+	.	gene_id "G4P62_010886"; transcript_id "gnl|WGS:JAAVVJ|G4P62_T017912"; gene "rexo2"; locus_tag "G4P62_010886"; orig_protein_id "gnl|WGS:JAAVVJ|G4P62_P017912"; orig_transcript_id "gnl|WGS:JAAVVJ|G4P62_T017912"; product "RNA exonuclease 2"; transcript_biotype "mRNA"; exon_number "1";
CM025022.1	Genbank	exon	10896068	10896151	.	+	.	gene_id "G4P62_010886"; transcript_id "gnl|WGS:JAAVVJ|G4P62_T017912"; gene "rexo2"; locus_tag "G4P62_010886"; orig_protein_id "gnl|WGS:JAAVVJ|G4P62_P017912"; orig_transcript_id "gnl|WGS:JAAVVJ|G4P62_T017912"; product "RNA exonuclease 2"; transcript_biotype "mRNA"; exon_number "2";
CM025022.1	Genbank	exon	10896240	10896317	.	+	.	gene_id "G4P62_010886"; transcript_id "gnl|WGS:JAAVVJ|G4P62_T017912"; gene "rexo2"; locus_tag "G4P62_010886"; orig_protein_id "gnl|WGS:JAAVVJ|G4P62_P017912"; orig_transcript_id "gnl|WGS:JAAVVJ|G4P62_T017912"; product "RNA exonuclease 2"; transcript_biotype "mRNA"; exon_number "3";
CM025022.1	Genbank	exon	10896566	10896677	.	+	.	gene_id "G4P62_010886"; transcript_id "gnl|WGS:JAAVVJ|G4P62_T017912"; gene "rexo2"; locus_tag "G4P62_010886"; orig_protein_id "gnl|WGS:JAAVVJ|G4P62_P017912"; orig_transcript_id "gnl|WGS:JAAVVJ|G4P62_T017912"; product "RNA exonuclease 2"; transcript_biotype "mRNA"; exon_number "4";
CM025022.1	Genbank	exon	10896984	10897092	.	+	.	gene_id "G4P62_010886"; transcript_id "gnl|WGS:JAAVVJ|G4P62_T017912"; gene "rexo2"; locus_tag "G4P62_010886"; orig_protein_id "gnl|WGS:JAAVVJ|G4P62_P017912"; orig_transcript_id "gnl|WGS:JAAVVJ|G4P62_T017912"; product "RNA exonuclease 2"; transcript_biotype "mRNA"; exon_number "5";
CM025022.1	Genbank	exon	10898052	10898105	.	+	.	gene_id "G4P62_010886"; transcript_id "gnl|WGS:JAAVVJ|G4P62_T017912"; gene "rexo2"; locus_tag "G4P62_010886"; orig_protein_id "gnl|WGS:JAAVVJ|G4P62_P017912"; orig_transcript_id "gnl|WGS:JAAVVJ|G4P62_T017912"; product "RNA exonuclease 2"; transcript_biotype "mRNA"; exon_number "6";
CM025022.1	Genbank	exon	10906225	10906563	.	+	.	gene_id "G4P62_010886"; transcript_id "gnl|WGS:JAAVVJ|G4P62_T017912"; gene "rexo2"; locus_tag "G4P62_010886"; orig_protein_id "gnl|WGS:JAAVVJ|G4P62_P017912"; orig_transcript_id "gnl|WGS:JAAVVJ|G4P62_T017912"; product "RNA exonuclease 2"; transcript_biotype "mRNA"; exon_number "7";
CM025022.1	Genbank	CDS	10893355	10893402	.	+	0	gene_id "G4P62_010886"; transcript_id "gnl|WGS:JAAVVJ|G4P62_T017912"; gbkey "CDS"; gene "rexo2"; locus_tag "G4P62_010886"; orig_transcript_id "gnl|WGS:JAAVVJ|G4P62_T017912"; product "RNA exonuclease 2"; protein_id "KAF7205652.1"; exon_number "1";
CM025022.1	Genbank	CDS	10896068	10896151	.	+	0	gene_id "G4P62_010886"; transcript_id "gnl|WGS:JAAVVJ|G4P62_T017912"; gbkey "CDS"; gene "rexo2"; locus_tag "G4P62_010886"; orig_transcript_id "gnl|WGS:JAAVVJ|G4P62_T017912"; product "RNA exonuclease 2"; protein_id "KAF7205652.1"; exon_number "2";
CM025022.1	Genbank	CDS	10896240	10896317	.	+	0	gene_id "G4P62_010886"; transcript_id "gnl|WGS:JAAVVJ|G4P62_T017912"; gbkey "CDS"; gene "rexo2"; locus_tag "G4P62_010886"; orig_transcript_id "gnl|WGS:JAAVVJ|G4P62_T017912"; product "RNA exonuclease 2"; protein_id "KAF7205652.1"; exon_number "3";
CM025022.1	Genbank	CDS	10896566	10896677	.	+	0	gene_id "G4P62_010886"; transcript_id "gnl|WGS:JAAVVJ|G4P62_T017912"; gbkey "CDS"; gene "rexo2"; locus_tag "G4P62_010886"; orig_transcript_id "gnl|WGS:JAAVVJ|G4P62_T017912"; product "RNA exonuclease 2"; protein_id "KAF7205652.1"; exon_number "4";
CM025022.1	Genbank	CDS	10896984	10897092	.	+	2	gene_id "G4P62_010886"; transcript_id "gnl|WGS:JAAVVJ|G4P62_T017912"; gbkey "CDS"; gene "rexo2"; locus_tag "G4P62_010886"; orig_transcript_id "gnl|WGS:JAAVVJ|G4P62_T017912"; product "RNA exonuclease 2"; protein_id "KAF7205652.1"; exon_number "5";
CM025022.1	Genbank	CDS	10898052	10898105	.	+	1	gene_id "G4P62_010886"; transcript_id "gnl|WGS:JAAVVJ|G4P62_T017912"; gbkey "CDS"; gene "rexo2"; locus_tag "G4P62_010886"; orig_transcript_id "gnl|WGS:JAAVVJ|G4P62_T017912"; product "RNA exonuclease 2"; protein_id "KAF7205652.1"; exon_number "6";
CM025022.1	Genbank	CDS	10906225	10906342	.	+	1	gene_id "G4P62_010886"; transcript_id "gnl|WGS:JAAVVJ|G4P62_T017912"; gbkey "CDS"; gene "rexo2"; locus_tag "G4P62_010886"; orig_transcript_id "gnl|WGS:JAAVVJ|G4P62_T017912"; product "RNA exonuclease 2"; protein_id "KAF7205652.1"; exon_number "7";
CM025022.1	Genbank	start_codon	10893355	10893357	.	+	0	gene_id "G4P62_010886"; transcript_id "gnl|WGS:JAAVVJ|G4P62_T017912"; gbkey "CDS"; gene "rexo2"; locus_tag "G4P62_010886"; orig_transcript_id "gnl|WGS:JAAVVJ|G4P62_T017912"; product "RNA exonuclease 2"; protein_id "KAF7205652.1"; exon_number "1";
CM025022.1	Genbank	stop_codon	10906343	10906345	.	+	0	gene_id "G4P62_010886"; transcript_id "gnl|WGS:JAAVVJ|G4P62_T017912"; gbkey "CDS"; gene "rexo2"; locus_tag "G4P62_010886"; orig_transcript_id "gnl|WGS:JAAVVJ|G4P62_T017912"; product "RNA exonuclease 2"; protein_id "KAF7205652.1"; exon_number "7";
CM025022.1	Genbank	gene	10909081	10931498	.	-	.	gene_id "G4P62_010887"; transcript_id ""; description "angiomotin-like"; gbkey "Gene"; gene_biotype "protein_coding"; locus_tag "G4P62_010887"; note "LOC107386335";
CM025022.1	Genbank	transcript	10909081	10931498	.	-	.	gene_id "G4P62_010887"; transcript_id "gnl|WGS:JAAVVJ|G4P62_T017913"; gbkey "mRNA"; locus_tag "G4P62_010887"; orig_protein_id "gnl|WGS:JAAVVJ|G4P62_P017913"; orig_transcript_id "gnl|WGS:JAAVVJ|G4P62_T017913"; product "angiomotin-like"; transcript_biotype "mRNA";
CM025022.1	Genbank	exon	10931192	10931498	.	-	.	gene_id "G4P62_010887"; transcript_id "gnl|WGS:JAAVVJ|G4P62_T017913"; locus_tag "G4P62_010887"; orig_protein_id "gnl|WGS:JAAVVJ|G4P62_P017913"; orig_transcript_id "gnl|WGS:JAAVVJ|G4P62_T017913"; product "angiomotin-like"; transcript_biotype "mRNA"; exon_number "1";
CM025022.1	Genbank	exon	10927651	10927711	.	-	.	gene_id "G4P62_010887"; transcript_id "gnl|WGS:JAAVVJ|G4P62_T017913"; locus_tag "G4P62_010887"; orig_protein_id "gnl|WGS:JAAVVJ|G4P62_P017913"; orig_transcript_id "gnl|WGS:JAAVVJ|G4P62_T017913"; product "angiomotin-like"; transcript_biotype "mRNA"; exon_number "2";
CM025022.1	Genbank	exon	10924043	10925060	.	-	.	gene_id "G4P62_010887"; transcript_id "gnl|WGS:JAAVVJ|G4P62_T017913"; locus_tag "G4P62_010887"; orig_protein_id "gnl|WGS:JAAVVJ|G4P62_P017913"; orig_transcript_id "gnl|WGS:JAAVVJ|G4P62_T017913"; product "angiomotin-like"; transcript_biotype "mRNA"; exon_number "3";
CM025022.1	Genbank	exon	10919873	10920419	.	-	.	gene_id "G4P62_010887"; transcript_id "gnl|WGS:JAAVVJ|G4P62_T017913"; locus_tag "G4P62_010887"; orig_protein_id "gnl|WGS:JAAVVJ|G4P62_P017913"; orig_transcript_id "gnl|WGS:JAAVVJ|G4P62_T017913"; product "angiomotin-like"; transcript_biotype "mRNA"; exon_number "4";
CM025022.1	Genbank	exon	10919327	10919471	.	-	.	gene_id "G4P62_010887"; transcript_id "gnl|WGS:JAAVVJ|G4P62_T017913"; locus_tag "G4P62_010887"; orig_protein_id "gnl|WGS:JAAVVJ|G4P62_P017913"; orig_transcript_id "gnl|WGS:JAAVVJ|G4P62_T017913"; product "angiomotin-like"; transcript_biotype "mRNA"; exon_number "5";
CM025022.1	Genbank	exon	10918678	10918770	.	-	.	gene_id "G4P62_010887"; transcript_id "gnl|WGS:JAAVVJ|G4P62_T017913"; locus_tag "G4P62_010887"; orig_protein_id "gnl|WGS:JAAVVJ|G4P62_P017913"; orig_transcript_id "gnl|WGS:JAAVVJ|G4P62_T017913"; product "angiomotin-like"; transcript_biotype "mRNA"; exon_number "6";
CM025022.1	Genbank	exon	10918392	10918537	.	-	.	gene_id "G4P62_010887"; transcript_id "gnl|WGS:JAAVVJ|G4P62_T017913"; locus_tag "G4P62_010887"; orig_protein_id "gnl|WGS:JAAVVJ|G4P62_P017913"; orig_transcript_id "gnl|WGS:JAAVVJ|G4P62_T017913"; product "angiomotin-like"; transcript_biotype "mRNA"; exon_number "7";
CM025022.1	Genbank	exon	10917465	10917614	.	-	.	gene_id "G4P62_010887"; transcript_id "gnl|WGS:JAAVVJ|G4P62_T017913"; locus_tag "G4P62_010887"; orig_protein_id "gnl|WGS:JAAVVJ|G4P62_P017913"; orig_transcript_id "gnl|WGS:JAAVVJ|G4P62_T017913"; product "angiomotin-like"; transcript_biotype "mRNA"; exon_number "8";
CM025022.1	Genbank	exon	10916129	10916325	.	-	.	gene_id "G4P62_010887"; transcript_id "gnl|WGS:JAAVVJ|G4P62_T017913"; locus_tag "G4P62_010887"; orig_protein_id "gnl|WGS:JAAVVJ|G4P62_P017913"; orig_transcript_id "gnl|WGS:JAAVVJ|G4P62_T017913"; product "angiomotin-like"; transcript_biotype "mRNA"; exon_number "9";
CM025022.1	Genbank	exon	10913961	10914089	.	-	.	gene_id "G4P62_010887"; transcript_id "gnl|WGS:JAAVVJ|G4P62_T017913"; locus_tag "G4P62_010887"; orig_protein_id "gnl|WGS:JAAVVJ|G4P62_P017913"; orig_transcript_id "gnl|WGS:JAAVVJ|G4P62_T017913"; product "angiomotin-like"; transcript_biotype "mRNA"; exon_number "10";
CM025022.1	Genbank	exon	10913238	10913476	.	-	.	gene_id "G4P62_010887"; transcript_id "gnl|WGS:JAAVVJ|G4P62_T017913"; locus_tag "G4P62_010887"; orig_protein_id "gnl|WGS:JAAVVJ|G4P62_P017913"; orig_transcript_id "gnl|WGS:JAAVVJ|G4P62_T017913"; product "angiomotin-like"; transcript_biotype "mRNA"; exon_number "11";
CM025022.1	Genbank	exon	10912649	10912891	.	-	.	gene_id "G4P62_010887"; transcript_id "gnl|WGS:JAAVVJ|G4P62_T017913"; locus_tag "G4P62_010887"; orig_protein_id "gnl|WGS:JAAVVJ|G4P62_P017913"; orig_transcript_id "gnl|WGS:JAAVVJ|G4P62_T017913"; product "angiomotin-like"; transcript_biotype "mRNA"; exon_number "12";
CM025022.1	Genbank	exon	10909081	10911046	.	-	.	gene_id "G4P62_010887"; transcript_id "gnl|WGS:JAAVVJ|G4P62_T017913"; locus_tag "G4P62_010887"; orig_protein_id "gnl|WGS:JAAVVJ|G4P62_P017913"; orig_transcript_id "gnl|WGS:JAAVVJ|G4P62_T017913"; product "angiomotin-like"; transcript_biotype "mRNA"; exon_number "13";
CM025022.1	Genbank	CDS	10927651	10927711	.	-	0	gene_id "G4P62_010887"; transcript_id "gnl|WGS:JAAVVJ|G4P62_T017913"; gbkey "CDS"; locus_tag "G4P62_010887"; orig_transcript_id "gnl|WGS:JAAVVJ|G4P62_T017913"; product "angiomotin-like"; protein_id "KAF7205653.1"; exon_number "2";
CM025022.1	Genbank	CDS	10924043	10925060	.	-	2	gene_id "G4P62_010887"; transcript_id "gnl|WGS:JAAVVJ|G4P62_T017913"; gbkey "CDS"; locus_tag "G4P62_010887"; orig_transcript_id "gnl|WGS:JAAVVJ|G4P62_T017913"; product "angiomotin-like"; protein_id "KAF7205653.1"; exon_number "3";
CM025022.1	Genbank	CDS	10919873	10920419	.	-	1	gene_id "G4P62_010887"; transcript_id "gnl|WGS:JAAVVJ|G4P62_T017913"; gbkey "CDS"; locus_tag "G4P62_010887"; orig_transcript_id "gnl|WGS:JAAVVJ|G4P62_T017913"; product "angiomotin-like"; protein_id "KAF7205653.1"; exon_number "4";
CM025022.1	Genbank	CDS	10919327	10919471	.	-	0	gene_id "G4P62_010887"; transcript_id "gnl|WGS:JAAVVJ|G4P62_T017913"; gbkey "CDS"; locus_tag "G4P62_010887"; orig_transcript_id "gnl|WGS:JAAVVJ|G4P62_T017913"; product "angiomotin-like"; protein_id "KAF7205653.1"; exon_number "5";
CM025022.1	Genbank	CDS	10918678	10918770	.	-	2	gene_id "G4P62_010887"; transcript_id "gnl|WGS:JAAVVJ|G4P62_T017913"; gbkey "CDS"; locus_tag "G4P62_010887"; orig_transcript_id "gnl|WGS:JAAVVJ|G4P62_T017913"; product "angiomotin-like"; protein_id "KAF7205653.1"; exon_number "6";
CM025022.1	Genbank	CDS	10918392	10918537	.	-	2	gene_id "G4P62_010887"; transcript_id "gnl|WGS:JAAVVJ|G4P62_T017913"; gbkey "CDS"; locus_tag "G4P62_010887"; orig_transcript_id "gnl|WGS:JAAVVJ|G4P62_T017913"; product "angiomotin-like"; protein_id "KAF7205653.1"; exon_number "7";
CM025022.1	Genbank	CDS	10917465	10917614	.	-	0	gene_id "G4P62_010887"; transcript_id "gnl|WGS:JAAVVJ|G4P62_T017913"; gbkey "CDS"; locus_tag "G4P62_010887"; orig_transcript_id "gnl|WGS:JAAVVJ|G4P62_T017913"; product "angiomotin-like"; protein_id "KAF7205653.1"; exon_number "8";
CM025022.1	Genbank	CDS	10916129	10916325	.	-	0	gene_id "G4P62_010887"; transcript_id "gnl|WGS:JAAVVJ|G4P62_T017913"; gbkey "CDS"; locus_tag "G4P62_010887"; orig_transcript_id "gnl|WGS:JAAVVJ|G4P62_T017913"; product "angiomotin-like"; protein_id "KAF7205653.1"; exon_number "9";
CM025022.1	Genbank	CDS	10913961	10914089	.	-	1	gene_id "G4P62_010887"; transcript_id "gnl|WGS:JAAVVJ|G4P62_T017913"; gbkey "CDS"; locus_tag "G4P62_010887"; orig_transcript_id "gnl|WGS:JAAVVJ|G4P62_T017913"; product "angiomotin-like"; protein_id "KAF7205653.1"; exon_number "10";
CM025022.1	Genbank	CDS	10913238	10913476	.	-	1	gene_id "G4P62_010887"; transcript_id "gnl|WGS:JAAVVJ|G4P62_T017913"; gbkey "CDS"; locus_tag "G4P62_010887"; orig_transcript_id "gnl|WGS:JAAVVJ|G4P62_T017913"; product "angiomotin-like"; protein_id "KAF7205653.1"; exon_number "11";
CM025022.1	Genbank	CDS	10912649	10912891	.	-	2	gene_id "G4P62_010887"; transcript_id "gnl|WGS:JAAVVJ|G4P62_T017913"; gbkey "CDS"; locus_tag "G4P62_010887"; orig_transcript_id "gnl|WGS:JAAVVJ|G4P62_T017913"; product "angiomotin-like"; protein_id "KAF7205653.1"; exon_number "12";
CM025022.1	Genbank	CDS	10910916	10911046	.	-	2	gene_id "G4P62_010887"; transcript_id "gnl|WGS:JAAVVJ|G4P62_T017913"; gbkey "CDS"; locus_tag "G4P62_010887"; orig_transcript_id "gnl|WGS:JAAVVJ|G4P62_T017913"; product "angiomotin-like"; protein_id "KAF7205653.1"; exon_number "13";
CM025022.1	Genbank	start_codon	10927709	10927711	.	-	0	gene_id "G4P62_010887"; transcript_id "gnl|WGS:JAAVVJ|G4P62_T017913"; gbkey "CDS"; locus_tag "G4P62_010887"; orig_transcript_id "gnl|WGS:JAAVVJ|G4P62_T017913"; product "angiomotin-like"; protein_id "KAF7205653.1"; exon_number "2";
CM025022.1	Genbank	stop_codon	10910913	10910915	.	-	0	gene_id "G4P62_010887"; transcript_id "gnl|WGS:JAAVVJ|G4P62_T017913"; gbkey "CDS"; locus_tag "G4P62_010887"; orig_transcript_id "gnl|WGS:JAAVVJ|G4P62_T017913"; product "angiomotin-like"; protein_id "KAF7205653.1"; exon_number "13";
CM025022.1	Genbank	gene	10934367	10939129	.	-	.	gene_id "G4P62_010888"; transcript_id ""; description "spindle and kinetochore-associated protein"; gbkey "Gene"; gene_biotype "protein_coding"; locus_tag "G4P62_010888"; note "LOC107386338";
CM025022.1	Genbank	transcript	10934367	10939129	.	-	.	gene_id "G4P62_010888"; transcript_id "gnl|WGS:JAAVVJ|G4P62_T017914"; gbkey "mRNA"; locus_tag "G4P62_010888"; orig_protein_id "gnl|WGS:JAAVVJ|G4P62_P017914"; orig_transcript_id "gnl|WGS:JAAVVJ|G4P62_T017914"; product "spindle and kinetochore-associated protein 2-like"; transcript_biotype "mRNA";
CM025022.1	Genbank	exon	10939035	10939129	.	-	.	gene_id "G4P62_010888"; transcript_id "gnl|WGS:JAAVVJ|G4P62_T017914"; locus_tag "G4P62_010888"; orig_protein_id "gnl|WGS:JAAVVJ|G4P62_P017914"; orig_transcript_id "gnl|WGS:JAAVVJ|G4P62_T017914"; product "spindle and kinetochore-associated protein 2-like"; transcript_biotype "mRNA"; exon_number "1";
CM025022.1	Genbank	exon	10938149	10938241	.	-	.	gene_id "G4P62_010888"; transcript_id "gnl|WGS:JAAVVJ|G4P62_T017914"; locus_tag "G4P62_010888"; orig_protein_id "gnl|WGS:JAAVVJ|G4P62_P017914"; orig_transcript_id "gnl|WGS:JAAVVJ|G4P62_T017914"; product "spindle and kinetochore-associated protein 2-like"; transcript_biotype "mRNA"; exon_number "2";
CM025022.1	Genbank	exon	10936932	10937108	.	-	.	gene_id "G4P62_010888"; transcript_id "gnl|WGS:JAAVVJ|G4P62_T017914"; locus_tag "G4P62_010888"; orig_protein_id "gnl|WGS:JAAVVJ|G4P62_P017914"; orig_transcript_id "gnl|WGS:JAAVVJ|G4P62_T017914"; product "spindle and kinetochore-associated protein 2-like"; transcript_biotype "mRNA"; exon_number "3";
CM025022.1	Genbank	exon	10936292	10936366	.	-	.	gene_id "G4P62_010888"; transcript_id "gnl|WGS:JAAVVJ|G4P62_T017914"; locus_tag "G4P62_010888"; orig_protein_id "gnl|WGS:JAAVVJ|G4P62_P017914"; orig_transcript_id "gnl|WGS:JAAVVJ|G4P62_T017914"; product "spindle and kinetochore-associated protein 2-like"; transcript_biotype "mRNA"; exon_number "4";
CM025022.1	Genbank	exon	10934367	10935226	.	-	.	gene_id "G4P62_010888"; transcript_id "gnl|WGS:JAAVVJ|G4P62_T017914"; locus_tag "G4P62_010888"; orig_protein_id "gnl|WGS:JAAVVJ|G4P62_P017914"; orig_transcript_id "gnl|WGS:JAAVVJ|G4P62_T017914"; product "spindle and kinetochore-associated protein 2-like"; transcript_biotype "mRNA"; exon_number "5";
CM025022.1	Genbank	CDS	10939035	10939067	.	-	0	gene_id "G4P62_010888"; transcript_id "gnl|WGS:JAAVVJ|G4P62_T017914"; gbkey "CDS"; locus_tag "G4P62_010888"; orig_transcript_id "gnl|WGS:JAAVVJ|G4P62_T017914"; product "spindle and kinetochore-associated protein 2-like"; protein_id "KAF7205654.1"; exon_number "1";
CM025022.1	Genbank	CDS	10938149	10938241	.	-	0	gene_id "G4P62_010888"; transcript_id "gnl|WGS:JAAVVJ|G4P62_T017914"; gbkey "CDS"; locus_tag "G4P62_010888"; orig_transcript_id "gnl|WGS:JAAVVJ|G4P62_T017914"; product "spindle and kinetochore-associated protein 2-like"; protein_id "KAF7205654.1"; exon_number "2";
CM025022.1	Genbank	CDS	10936932	10937108	.	-	0	gene_id "G4P62_010888"; transcript_id "gnl|WGS:JAAVVJ|G4P62_T017914"; gbkey "CDS"; locus_tag "G4P62_010888"; orig_transcript_id "gnl|WGS:JAAVVJ|G4P62_T017914"; product "spindle and kinetochore-associated protein 2-like"; protein_id "KAF7205654.1"; exon_number "3";
CM025022.1	Genbank	CDS	10936292	10936366	.	-	0	gene_id "G4P62_010888"; transcript_id "gnl|WGS:JAAVVJ|G4P62_T017914"; gbkey "CDS"; locus_tag "G4P62_010888"; orig_transcript_id "gnl|WGS:JAAVVJ|G4P62_T017914"; product "spindle and kinetochore-associated protein 2-like"; protein_id "KAF7205654.1"; exon_number "4";
CM025022.1	Genbank	CDS	10935215	10935226	.	-	0	gene_id "G4P62_010888"; transcript_id "gnl|WGS:JAAVVJ|G4P62_T017914"; gbkey "CDS"; locus_tag "G4P62_010888"; orig_transcript_id "gnl|WGS:JAAVVJ|G4P62_T017914"; product "spindle and kinetochore-associated protein 2-like"; protein_id "KAF7205654.1"; exon_number "5";
CM025022.1	Genbank	start_codon	10939065	10939067	.	-	0	gene_id "G4P62_010888"; transcript_id "gnl|WGS:JAAVVJ|G4P62_T017914"; gbkey "CDS"; locus_tag "G4P62_010888"; orig_transcript_id "gnl|WGS:JAAVVJ|G4P62_T017914"; product "spindle and kinetochore-associated protein 2-like"; protein_id "KAF7205654.1"; exon_number "1";
CM025022.1	Genbank	stop_codon	10935212	10935214	.	-	0	gene_id "G4P62_010888"; transcript_id "gnl|WGS:JAAVVJ|G4P62_T017914"; gbkey "CDS"; locus_tag "G4P62_010888"; orig_transcript_id "gnl|WGS:JAAVVJ|G4P62_T017914"; product "spindle and kinetochore-associated protein 2-like"; protein_id "KAF7205654.1"; exon_number "5";
CM025022.1	Genbank	gene	10939585	10944122	.	-	.	gene_id "G4P62_010889"; transcript_id ""; description "TIP41-like protein"; gbkey "Gene"; gene "tiprl"; gene_biotype "protein_coding"; locus_tag "G4P62_010889";
CM025022.1	Genbank	transcript	10939585	10944122	.	-	.	gene_id "G4P62_010889"; transcript_id "gnl|WGS:JAAVVJ|G4P62_T017915"; gbkey "mRNA"; gene "tiprl"; locus_tag "G4P62_010889"; note "transcript variant X8"; orig_protein_id "gnl|WGS:JAAVVJ|G4P62_P017915"; orig_transcript_id "gnl|WGS:JAAVVJ|G4P62_T017915"; product "TOR signaling pathway regulator"; transcript_biotype "mRNA";
CM025022.1	Genbank	exon	10944063	10944122	.	-	.	gene_id "G4P62_010889"; transcript_id "gnl|WGS:JAAVVJ|G4P62_T017915"; gene "tiprl"; locus_tag "G4P62_010889"; note "transcript variant X8"; orig_protein_id "gnl|WGS:JAAVVJ|G4P62_P017915"; orig_transcript_id "gnl|WGS:JAAVVJ|G4P62_T017915"; product "TOR signaling pathway regulator"; transcript_biotype "mRNA"; exon_number "1";
CM025022.1	Genbank	exon	10942852	10942986	.	-	.	gene_id "G4P62_010889"; transcript_id "gnl|WGS:JAAVVJ|G4P62_T017915"; gene "tiprl"; locus_tag "G4P62_010889"; note "transcript variant X8"; orig_protein_id "gnl|WGS:JAAVVJ|G4P62_P017915"; orig_transcript_id "gnl|WGS:JAAVVJ|G4P62_T017915"; product "TOR signaling pathway regulator"; transcript_biotype "mRNA"; exon_number "2";
CM025022.1	Genbank	exon	10942528	10942707	.	-	.	gene_id "G4P62_010889"; transcript_id "gnl|WGS:JAAVVJ|G4P62_T017915"; gene "tiprl"; locus_tag "G4P62_010889"; note "transcript variant X8"; orig_protein_id "gnl|WGS:JAAVVJ|G4P62_P017915"; orig_transcript_id "gnl|WGS:JAAVVJ|G4P62_T017915"; product "TOR signaling pathway regulator"; transcript_biotype "mRNA"; exon_number "3";
CM025022.1	Genbank	exon	10942259	10942358	.	-	.	gene_id "G4P62_010889"; transcript_id "gnl|WGS:JAAVVJ|G4P62_T017915"; gene "tiprl"; locus_tag "G4P62_010889"; note "transcript variant X8"; orig_protein_id "gnl|WGS:JAAVVJ|G4P62_P017915"; orig_transcript_id "gnl|WGS:JAAVVJ|G4P62_T017915"; product "TOR signaling pathway regulator"; transcript_biotype "mRNA"; exon_number "4";
CM025022.1	Genbank	exon	10941936	10942067	.	-	.	gene_id "G4P62_010889"; transcript_id "gnl|WGS:JAAVVJ|G4P62_T017915"; gene "tiprl"; locus_tag "G4P62_010889"; note "transcript variant X8"; orig_protein_id "gnl|WGS:JAAVVJ|G4P62_P017915"; orig_transcript_id "gnl|WGS:JAAVVJ|G4P62_T017915"; product "TOR signaling pathway regulator"; transcript_biotype "mRNA"; exon_number "5";
CM025022.1	Genbank	exon	10941307	10941402	.	-	.	gene_id "G4P62_010889"; transcript_id "gnl|WGS:JAAVVJ|G4P62_T017915"; gene "tiprl"; locus_tag "G4P62_010889"; note "transcript variant X8"; orig_protein_id "gnl|WGS:JAAVVJ|G4P62_P017915"; orig_transcript_id "gnl|WGS:JAAVVJ|G4P62_T017915"; product "TOR signaling pathway regulator"; transcript_biotype "mRNA"; exon_number "6";
CM025022.1	Genbank	exon	10940805	10940867	.	-	.	gene_id "G4P62_010889"; transcript_id "gnl|WGS:JAAVVJ|G4P62_T017915"; gene "tiprl"; locus_tag "G4P62_010889"; note "transcript variant X8"; orig_protein_id "gnl|WGS:JAAVVJ|G4P62_P017915"; orig_transcript_id "gnl|WGS:JAAVVJ|G4P62_T017915"; product "TOR signaling pathway regulator"; transcript_biotype "mRNA"; exon_number "7";
CM025022.1	Genbank	exon	10939585	10939990	.	-	.	gene_id "G4P62_010889"; transcript_id "gnl|WGS:JAAVVJ|G4P62_T017915"; gene "tiprl"; locus_tag "G4P62_010889"; note "transcript variant X8"; orig_protein_id "gnl|WGS:JAAVVJ|G4P62_P017915"; orig_transcript_id "gnl|WGS:JAAVVJ|G4P62_T017915"; product "TOR signaling pathway regulator"; transcript_biotype "mRNA"; exon_number "8";
CM025022.1	Genbank	CDS	10942852	10942958	.	-	0	gene_id "G4P62_010889"; transcript_id "gnl|WGS:JAAVVJ|G4P62_T017915"; gbkey "CDS"; gene "tiprl"; locus_tag "G4P62_010889"; orig_transcript_id "gnl|WGS:JAAVVJ|G4P62_T017915"; product "transcript variant X8"; protein_id "KAF7205655.1"; exon_number "2";
CM025022.1	Genbank	CDS	10942528	10942707	.	-	1	gene_id "G4P62_010889"; transcript_id "gnl|WGS:JAAVVJ|G4P62_T017915"; gbkey "CDS"; gene "tiprl"; locus_tag "G4P62_010889"; orig_transcript_id "gnl|WGS:JAAVVJ|G4P62_T017915"; product "transcript variant X8"; protein_id "KAF7205655.1"; exon_number "3";
CM025022.1	Genbank	CDS	10942259	10942358	.	-	1	gene_id "G4P62_010889"; transcript_id "gnl|WGS:JAAVVJ|G4P62_T017915"; gbkey "CDS"; gene "tiprl"; locus_tag "G4P62_010889"; orig_transcript_id "gnl|WGS:JAAVVJ|G4P62_T017915"; product "transcript variant X8"; protein_id "KAF7205655.1"; exon_number "4";
CM025022.1	Genbank	CDS	10941936	10942067	.	-	0	gene_id "G4P62_010889"; transcript_id "gnl|WGS:JAAVVJ|G4P62_T017915"; gbkey "CDS"; gene "tiprl"; locus_tag "G4P62_010889"; orig_transcript_id "gnl|WGS:JAAVVJ|G4P62_T017915"; product "transcript variant X8"; protein_id "KAF7205655.1"; exon_number "5";
CM025022.1	Genbank	CDS	10941307	10941402	.	-	0	gene_id "G4P62_010889"; transcript_id "gnl|WGS:JAAVVJ|G4P62_T017915"; gbkey "CDS"; gene "tiprl"; locus_tag "G4P62_010889"; orig_transcript_id "gnl|WGS:JAAVVJ|G4P62_T017915"; product "transcript variant X8"; protein_id "KAF7205655.1"; exon_number "6";
CM025022.1	Genbank	CDS	10940805	10940867	.	-	0	gene_id "G4P62_010889"; transcript_id "gnl|WGS:JAAVVJ|G4P62_T017915"; gbkey "CDS"; gene "tiprl"; locus_tag "G4P62_010889"; orig_transcript_id "gnl|WGS:JAAVVJ|G4P62_T017915"; product "transcript variant X8"; protein_id "KAF7205655.1"; exon_number "7";
CM025022.1	Genbank	CDS	10939877	10939990	.	-	0	gene_id "G4P62_010889"; transcript_id "gnl|WGS:JAAVVJ|G4P62_T017915"; gbkey "CDS"; gene "tiprl"; locus_tag "G4P62_010889"; orig_transcript_id "gnl|WGS:JAAVVJ|G4P62_T017915"; product "transcript variant X8"; protein_id "KAF7205655.1"; exon_number "8";
CM025022.1	Genbank	start_codon	10942956	10942958	.	-	0	gene_id "G4P62_010889"; transcript_id "gnl|WGS:JAAVVJ|G4P62_T017915"; gbkey "CDS"; gene "tiprl"; locus_tag "G4P62_010889"; orig_transcript_id "gnl|WGS:JAAVVJ|G4P62_T017915"; product "transcript variant X8"; protein_id "KAF7205655.1"; exon_number "2";
CM025022.1	Genbank	stop_codon	10939874	10939876	.	-	0	gene_id "G4P62_010889"; transcript_id "gnl|WGS:JAAVVJ|G4P62_T017915"; gbkey "CDS"; gene "tiprl"; locus_tag "G4P62_010889"; orig_transcript_id "gnl|WGS:JAAVVJ|G4P62_T017915"; product "transcript variant X8"; protein_id "KAF7205655.1"; exon_number "8";
CM025022.1	Genbank	transcript	10939585	10944115	.	-	.	gene_id "G4P62_010889"; transcript_id "gnl|WGS:JAAVVJ|G4P62_T017916"; gbkey "mRNA"; gene "tiprl"; locus_tag "G4P62_010889"; note "transcript variant X6"; orig_protein_id "gnl|WGS:JAAVVJ|G4P62_P017916"; orig_transcript_id "gnl|WGS:JAAVVJ|G4P62_T017916"; product "TOR signaling pathway regulator"; transcript_biotype "mRNA";
CM025022.1	Genbank	exon	10944063	10944115	.	-	.	gene_id "G4P62_010889"; transcript_id "gnl|WGS:JAAVVJ|G4P62_T017916"; gene "tiprl"; locus_tag "G4P62_010889"; note "transcript variant X6"; orig_protein_id "gnl|WGS:JAAVVJ|G4P62_P017916"; orig_transcript_id "gnl|WGS:JAAVVJ|G4P62_T017916"; product "TOR signaling pathway regulator"; transcript_biotype "mRNA"; exon_number "1";
CM025022.1	Genbank	exon	10942852	10942989	.	-	.	gene_id "G4P62_010889"; transcript_id "gnl|WGS:JAAVVJ|G4P62_T017916"; gene "tiprl"; locus_tag "G4P62_010889"; note "transcript variant X6"; orig_protein_id "gnl|WGS:JAAVVJ|G4P62_P017916"; orig_transcript_id "gnl|WGS:JAAVVJ|G4P62_T017916"; product "TOR signaling pathway regulator"; transcript_biotype "mRNA"; exon_number "2";
CM025022.1	Genbank	exon	10942528	10942707	.	-	.	gene_id "G4P62_010889"; transcript_id "gnl|WGS:JAAVVJ|G4P62_T017916"; gene "tiprl"; locus_tag "G4P62_010889"; note "transcript variant X6"; orig_protein_id "gnl|WGS:JAAVVJ|G4P62_P017916"; orig_transcript_id "gnl|WGS:JAAVVJ|G4P62_T017916"; product "TOR signaling pathway regulator"; transcript_biotype "mRNA"; exon_number "3";
CM025022.1	Genbank	exon	10942259	10942358	.	-	.	gene_id "G4P62_010889"; transcript_id "gnl|WGS:JAAVVJ|G4P62_T017916"; gene "tiprl"; locus_tag "G4P62_010889"; note "transcript variant X6"; orig_protein_id "gnl|WGS:JAAVVJ|G4P62_P017916"; orig_transcript_id "gnl|WGS:JAAVVJ|G4P62_T017916"; product "TOR signaling pathway regulator"; transcript_biotype "mRNA"; exon_number "4";
CM025022.1	Genbank	exon	10941936	10942067	.	-	.	gene_id "G4P62_010889"; transcript_id "gnl|WGS:JAAVVJ|G4P62_T017916"; gene "tiprl"; locus_tag "G4P62_010889"; note "transcript variant X6"; orig_protein_id "gnl|WGS:JAAVVJ|G4P62_P017916"; orig_transcript_id "gnl|WGS:JAAVVJ|G4P62_T017916"; product "TOR signaling pathway regulator"; transcript_biotype "mRNA"; exon_number "5";
CM025022.1	Genbank	exon	10941307	10941402	.	-	.	gene_id "G4P62_010889"; transcript_id "gnl|WGS:JAAVVJ|G4P62_T017916"; gene "tiprl"; locus_tag "G4P62_010889"; note "transcript variant X6"; orig_protein_id "gnl|WGS:JAAVVJ|G4P62_P017916"; orig_transcript_id "gnl|WGS:JAAVVJ|G4P62_T017916"; product "TOR signaling pathway regulator"; transcript_biotype "mRNA"; exon_number "6";
CM025022.1	Genbank	exon	10940805	10940867	.	-	.	gene_id "G4P62_010889"; transcript_id "gnl|WGS:JAAVVJ|G4P62_T017916"; gene "tiprl"; locus_tag "G4P62_010889"; note "transcript variant X6"; orig_protein_id "gnl|WGS:JAAVVJ|G4P62_P017916"; orig_transcript_id "gnl|WGS:JAAVVJ|G4P62_T017916"; product "TOR signaling pathway regulator"; transcript_biotype "mRNA"; exon_number "7";
CM025022.1	Genbank	exon	10939585	10939990	.	-	.	gene_id "G4P62_010889"; transcript_id "gnl|WGS:JAAVVJ|G4P62_T017916"; gene "tiprl"; locus_tag "G4P62_010889"; note "transcript variant X6"; orig_protein_id "gnl|WGS:JAAVVJ|G4P62_P017916"; orig_transcript_id "gnl|WGS:JAAVVJ|G4P62_T017916"; product "TOR signaling pathway regulator"; transcript_biotype "mRNA"; exon_number "8";
CM025022.1	Genbank	CDS	10942852	10942958	.	-	0	gene_id "G4P62_010889"; transcript_id "gnl|WGS:JAAVVJ|G4P62_T017916"; gbkey "CDS"; gene "tiprl"; locus_tag "G4P62_010889"; orig_transcript_id "gnl|WGS:JAAVVJ|G4P62_T017916"; product "transcript variant X6"; protein_id "KAF7205656.1"; exon_number "2";
CM025022.1	Genbank	CDS	10942528	10942707	.	-	1	gene_id "G4P62_010889"; transcript_id "gnl|WGS:JAAVVJ|G4P62_T017916"; gbkey "CDS"; gene "tiprl"; locus_tag "G4P62_010889"; orig_transcript_id "gnl|WGS:JAAVVJ|G4P62_T017916"; product "transcript variant X6"; protein_id "KAF7205656.1"; exon_number "3";
CM025022.1	Genbank	CDS	10942259	10942358	.	-	1	gene_id "G4P62_010889"; transcript_id "gnl|WGS:JAAVVJ|G4P62_T017916"; gbkey "CDS"; gene "tiprl"; locus_tag "G4P62_010889"; orig_transcript_id "gnl|WGS:JAAVVJ|G4P62_T017916"; product "transcript variant X6"; protein_id "KAF7205656.1"; exon_number "4";
CM025022.1	Genbank	CDS	10941936	10942067	.	-	0	gene_id "G4P62_010889"; transcript_id "gnl|WGS:JAAVVJ|G4P62_T017916"; gbkey "CDS"; gene "tiprl"; locus_tag "G4P62_010889"; orig_transcript_id "gnl|WGS:JAAVVJ|G4P62_T017916"; product "transcript variant X6"; protein_id "KAF7205656.1"; exon_number "5";
CM025022.1	Genbank	CDS	10941307	10941402	.	-	0	gene_id "G4P62_010889"; transcript_id "gnl|WGS:JAAVVJ|G4P62_T017916"; gbkey "CDS"; gene "tiprl"; locus_tag "G4P62_010889"; orig_transcript_id "gnl|WGS:JAAVVJ|G4P62_T017916"; product "transcript variant X6"; protein_id "KAF7205656.1"; exon_number "6";
CM025022.1	Genbank	CDS	10940805	10940867	.	-	0	gene_id "G4P62_010889"; transcript_id "gnl|WGS:JAAVVJ|G4P62_T017916"; gbkey "CDS"; gene "tiprl"; locus_tag "G4P62_010889"; orig_transcript_id "gnl|WGS:JAAVVJ|G4P62_T017916"; product "transcript variant X6"; protein_id "KAF7205656.1"; exon_number "7";
CM025022.1	Genbank	CDS	10939877	10939990	.	-	0	gene_id "G4P62_010889"; transcript_id "gnl|WGS:JAAVVJ|G4P62_T017916"; gbkey "CDS"; gene "tiprl"; locus_tag "G4P62_010889"; orig_transcript_id "gnl|WGS:JAAVVJ|G4P62_T017916"; product "transcript variant X6"; protein_id "KAF7205656.1"; exon_number "8";
CM025022.1	Genbank	start_codon	10942956	10942958	.	-	0	gene_id "G4P62_010889"; transcript_id "gnl|WGS:JAAVVJ|G4P62_T017916"; gbkey "CDS"; gene "tiprl"; locus_tag "G4P62_010889"; orig_transcript_id "gnl|WGS:JAAVVJ|G4P62_T017916"; product "transcript variant X6"; protein_id "KAF7205656.1"; exon_number "2";
CM025022.1	Genbank	stop_codon	10939874	10939876	.	-	0	gene_id "G4P62_010889"; transcript_id "gnl|WGS:JAAVVJ|G4P62_T017916"; gbkey "CDS"; gene "tiprl"; locus_tag "G4P62_010889"; orig_transcript_id "gnl|WGS:JAAVVJ|G4P62_T017916"; product "transcript variant X6"; protein_id "KAF7205656.1"; exon_number "8";
CM025022.1	Genbank	transcript	10939585	10944096	.	-	.	gene_id "G4P62_010889"; transcript_id "gnl|WGS:JAAVVJ|G4P62_T017917"; gbkey "mRNA"; gene "tiprl"; locus_tag "G4P62_010889"; note "transcript variant X5"; orig_protein_id "gnl|WGS:JAAVVJ|G4P62_P017917"; orig_transcript_id "gnl|WGS:JAAVVJ|G4P62_T017917"; product "TOR signaling pathway regulator"; transcript_biotype "mRNA";
CM025022.1	Genbank	exon	10944063	10944096	.	-	.	gene_id "G4P62_010889"; transcript_id "gnl|WGS:JAAVVJ|G4P62_T017917"; gene "tiprl"; locus_tag "G4P62_010889"; note "transcript variant X5"; orig_protein_id "gnl|WGS:JAAVVJ|G4P62_P017917"; orig_transcript_id "gnl|WGS:JAAVVJ|G4P62_T017917"; product "TOR signaling pathway regulator"; transcript_biotype "mRNA"; exon_number "1";
CM025022.1	Genbank	exon	10943585	10943630	.	-	.	gene_id "G4P62_010889"; transcript_id "gnl|WGS:JAAVVJ|G4P62_T017917"; gene "tiprl"; locus_tag "G4P62_010889"; note "transcript variant X5"; orig_protein_id "gnl|WGS:JAAVVJ|G4P62_P017917"; orig_transcript_id "gnl|WGS:JAAVVJ|G4P62_T017917"; product "TOR signaling pathway regulator"; transcript_biotype "mRNA"; exon_number "2";
CM025022.1	Genbank	exon	10942852	10942986	.	-	.	gene_id "G4P62_010889"; transcript_id "gnl|WGS:JAAVVJ|G4P62_T017917"; gene "tiprl"; locus_tag "G4P62_010889"; note "transcript variant X5"; orig_protein_id "gnl|WGS:JAAVVJ|G4P62_P017917"; orig_transcript_id "gnl|WGS:JAAVVJ|G4P62_T017917"; product "TOR signaling pathway regulator"; transcript_biotype "mRNA"; exon_number "3";
CM025022.1	Genbank	exon	10942528	10942707	.	-	.	gene_id "G4P62_010889"; transcript_id "gnl|WGS:JAAVVJ|G4P62_T017917"; gene "tiprl"; locus_tag "G4P62_010889"; note "transcript variant X5"; orig_protein_id "gnl|WGS:JAAVVJ|G4P62_P017917"; orig_transcript_id "gnl|WGS:JAAVVJ|G4P62_T017917"; product "TOR signaling pathway regulator"; transcript_biotype "mRNA"; exon_number "4";
CM025022.1	Genbank	exon	10942259	10942358	.	-	.	gene_id "G4P62_010889"; transcript_id "gnl|WGS:JAAVVJ|G4P62_T017917"; gene "tiprl"; locus_tag "G4P62_010889"; note "transcript variant X5"; orig_protein_id "gnl|WGS:JAAVVJ|G4P62_P017917"; orig_transcript_id "gnl|WGS:JAAVVJ|G4P62_T017917"; product "TOR signaling pathway regulator"; transcript_biotype "mRNA"; exon_number "5";
CM025022.1	Genbank	exon	10941936	10942067	.	-	.	gene_id "G4P62_010889"; transcript_id "gnl|WGS:JAAVVJ|G4P62_T017917"; gene "tiprl"; locus_tag "G4P62_010889"; note "transcript variant X5"; orig_protein_id "gnl|WGS:JAAVVJ|G4P62_P017917"; orig_transcript_id "gnl|WGS:JAAVVJ|G4P62_T017917"; product "TOR signaling pathway regulator"; transcript_biotype "mRNA"; exon_number "6";
CM025022.1	Genbank	exon	10941307	10941402	.	-	.	gene_id "G4P62_010889"; transcript_id "gnl|WGS:JAAVVJ|G4P62_T017917"; gene "tiprl"; locus_tag "G4P62_010889"; note "transcript variant X5"; orig_protein_id "gnl|WGS:JAAVVJ|G4P62_P017917"; orig_transcript_id "gnl|WGS:JAAVVJ|G4P62_T017917"; product "TOR signaling pathway regulator"; transcript_biotype "mRNA"; exon_number "7";
CM025022.1	Genbank	exon	10940805	10940867	.	-	.	gene_id "G4P62_010889"; transcript_id "gnl|WGS:JAAVVJ|G4P62_T017917"; gene "tiprl"; locus_tag "G4P62_010889"; note "transcript variant X5"; orig_protein_id "gnl|WGS:JAAVVJ|G4P62_P017917"; orig_transcript_id "gnl|WGS:JAAVVJ|G4P62_T017917"; product "TOR signaling pathway regulator"; transcript_biotype "mRNA"; exon_number "8";
CM025022.1	Genbank	exon	10939585	10939990	.	-	.	gene_id "G4P62_010889"; transcript_id "gnl|WGS:JAAVVJ|G4P62_T017917"; gene "tiprl"; locus_tag "G4P62_010889"; note "transcript variant X5"; orig_protein_id "gnl|WGS:JAAVVJ|G4P62_P017917"; orig_transcript_id "gnl|WGS:JAAVVJ|G4P62_T017917"; product "TOR signaling pathway regulator"; transcript_biotype "mRNA"; exon_number "9";
CM025022.1	Genbank	CDS	10942852	10942958	.	-	0	gene_id "G4P62_010889"; transcript_id "gnl|WGS:JAAVVJ|G4P62_T017917"; gbkey "CDS"; gene "tiprl"; locus_tag "G4P62_010889"; orig_transcript_id "gnl|WGS:JAAVVJ|G4P62_T017917"; product "transcript variant X5"; protein_id "KAF7205657.1"; exon_number "3";
CM025022.1	Genbank	CDS	10942528	10942707	.	-	1	gene_id "G4P62_010889"; transcript_id "gnl|WGS:JAAVVJ|G4P62_T017917"; gbkey "CDS"; gene "tiprl"; locus_tag "G4P62_010889"; orig_transcript_id "gnl|WGS:JAAVVJ|G4P62_T017917"; product "transcript variant X5"; protein_id "KAF7205657.1"; exon_number "4";
CM025022.1	Genbank	CDS	10942259	10942358	.	-	1	gene_id "G4P62_010889"; transcript_id "gnl|WGS:JAAVVJ|G4P62_T017917"; gbkey "CDS"; gene "tiprl"; locus_tag "G4P62_010889"; orig_transcript_id "gnl|WGS:JAAVVJ|G4P62_T017917"; product "transcript variant X5"; protein_id "KAF7205657.1"; exon_number "5";
CM025022.1	Genbank	CDS	10941936	10942067	.	-	0	gene_id "G4P62_010889"; transcript_id "gnl|WGS:JAAVVJ|G4P62_T017917"; gbkey "CDS"; gene "tiprl"; locus_tag "G4P62_010889"; orig_transcript_id "gnl|WGS:JAAVVJ|G4P62_T017917"; product "transcript variant X5"; protein_id "KAF7205657.1"; exon_number "6";
CM025022.1	Genbank	CDS	10941307	10941402	.	-	0	gene_id "G4P62_010889"; transcript_id "gnl|WGS:JAAVVJ|G4P62_T017917"; gbkey "CDS"; gene "tiprl"; locus_tag "G4P62_010889"; orig_transcript_id "gnl|WGS:JAAVVJ|G4P62_T017917"; product "transcript variant X5"; protein_id "KAF7205657.1"; exon_number "7";
CM025022.1	Genbank	CDS	10940805	10940867	.	-	0	gene_id "G4P62_010889"; transcript_id "gnl|WGS:JAAVVJ|G4P62_T017917"; gbkey "CDS"; gene "tiprl"; locus_tag "G4P62_010889"; orig_transcript_id "gnl|WGS:JAAVVJ|G4P62_T017917"; product "transcript variant X5"; protein_id "KAF7205657.1"; exon_number "8";
CM025022.1	Genbank	CDS	10939877	10939990	.	-	0	gene_id "G4P62_010889"; transcript_id "gnl|WGS:JAAVVJ|G4P62_T017917"; gbkey "CDS"; gene "tiprl"; locus_tag "G4P62_010889"; orig_transcript_id "gnl|WGS:JAAVVJ|G4P62_T017917"; product "transcript variant X5"; protein_id "KAF7205657.1"; exon_number "9";
CM025022.1	Genbank	start_codon	10942956	10942958	.	-	0	gene_id "G4P62_010889"; transcript_id "gnl|WGS:JAAVVJ|G4P62_T017917"; gbkey "CDS"; gene "tiprl"; locus_tag "G4P62_010889"; orig_transcript_id "gnl|WGS:JAAVVJ|G4P62_T017917"; product "transcript variant X5"; protein_id "KAF7205657.1"; exon_number "3";
CM025022.1	Genbank	stop_codon	10939874	10939876	.	-	0	gene_id "G4P62_010889"; transcript_id "gnl|WGS:JAAVVJ|G4P62_T017917"; gbkey "CDS"; gene "tiprl"; locus_tag "G4P62_010889"; orig_transcript_id "gnl|WGS:JAAVVJ|G4P62_T017917"; product "transcript variant X5"; protein_id "KAF7205657.1"; exon_number "9";
CM025022.1	Genbank	transcript	10939585	10944096	.	-	.	gene_id "G4P62_010889"; transcript_id "gnl|WGS:JAAVVJ|G4P62_T017918"; gbkey "mRNA"; gene "tiprl"; locus_tag "G4P62_010889"; note "transcript variant X3"; orig_protein_id "gnl|WGS:JAAVVJ|G4P62_P017918"; orig_transcript_id "gnl|WGS:JAAVVJ|G4P62_T017918"; product "TOR signaling pathway regulator"; transcript_biotype "mRNA";
CM025022.1	Genbank	exon	10944063	10944096	.	-	.	gene_id "G4P62_010889"; transcript_id "gnl|WGS:JAAVVJ|G4P62_T017918"; gene "tiprl"; locus_tag "G4P62_010889"; note "transcript variant X3"; orig_protein_id "gnl|WGS:JAAVVJ|G4P62_P017918"; orig_transcript_id "gnl|WGS:JAAVVJ|G4P62_T017918"; product "TOR signaling pathway regulator"; transcript_biotype "mRNA"; exon_number "1";
CM025022.1	Genbank	exon	10943585	10943630	.	-	.	gene_id "G4P62_010889"; transcript_id "gnl|WGS:JAAVVJ|G4P62_T017918"; gene "tiprl"; locus_tag "G4P62_010889"; note "transcript variant X3"; orig_protein_id "gnl|WGS:JAAVVJ|G4P62_P017918"; orig_transcript_id "gnl|WGS:JAAVVJ|G4P62_T017918"; product "TOR signaling pathway regulator"; transcript_biotype "mRNA"; exon_number "2";
CM025022.1	Genbank	exon	10942852	10942989	.	-	.	gene_id "G4P62_010889"; transcript_id "gnl|WGS:JAAVVJ|G4P62_T017918"; gene "tiprl"; locus_tag "G4P62_010889"; note "transcript variant X3"; orig_protein_id "gnl|WGS:JAAVVJ|G4P62_P017918"; orig_transcript_id "gnl|WGS:JAAVVJ|G4P62_T017918"; product "TOR signaling pathway regulator"; transcript_biotype "mRNA"; exon_number "3";
CM025022.1	Genbank	exon	10942528	10942707	.	-	.	gene_id "G4P62_010889"; transcript_id "gnl|WGS:JAAVVJ|G4P62_T017918"; gene "tiprl"; locus_tag "G4P62_010889"; note "transcript variant X3"; orig_protein_id "gnl|WGS:JAAVVJ|G4P62_P017918"; orig_transcript_id "gnl|WGS:JAAVVJ|G4P62_T017918"; product "TOR signaling pathway regulator"; transcript_biotype "mRNA"; exon_number "4";
CM025022.1	Genbank	exon	10942259	10942358	.	-	.	gene_id "G4P62_010889"; transcript_id "gnl|WGS:JAAVVJ|G4P62_T017918"; gene "tiprl"; locus_tag "G4P62_010889"; note "transcript variant X3"; orig_protein_id "gnl|WGS:JAAVVJ|G4P62_P017918"; orig_transcript_id "gnl|WGS:JAAVVJ|G4P62_T017918"; product "TOR signaling pathway regulator"; transcript_biotype "mRNA"; exon_number "5";
CM025022.1	Genbank	exon	10941936	10942067	.	-	.	gene_id "G4P62_010889"; transcript_id "gnl|WGS:JAAVVJ|G4P62_T017918"; gene "tiprl"; locus_tag "G4P62_010889"; note "transcript variant X3"; orig_protein_id "gnl|WGS:JAAVVJ|G4P62_P017918"; orig_transcript_id "gnl|WGS:JAAVVJ|G4P62_T017918"; product "TOR signaling pathway regulator"; transcript_biotype "mRNA"; exon_number "6";
CM025022.1	Genbank	exon	10941307	10941402	.	-	.	gene_id "G4P62_010889"; transcript_id "gnl|WGS:JAAVVJ|G4P62_T017918"; gene "tiprl"; locus_tag "G4P62_010889"; note "transcript variant X3"; orig_protein_id "gnl|WGS:JAAVVJ|G4P62_P017918"; orig_transcript_id "gnl|WGS:JAAVVJ|G4P62_T017918"; product "TOR signaling pathway regulator"; transcript_biotype "mRNA"; exon_number "7";
CM025022.1	Genbank	exon	10940805	10940867	.	-	.	gene_id "G4P62_010889"; transcript_id "gnl|WGS:JAAVVJ|G4P62_T017918"; gene "tiprl"; locus_tag "G4P62_010889"; note "transcript variant X3"; orig_protein_id "gnl|WGS:JAAVVJ|G4P62_P017918"; orig_transcript_id "gnl|WGS:JAAVVJ|G4P62_T017918"; product "TOR signaling pathway regulator"; transcript_biotype "mRNA"; exon_number "8";
CM025022.1	Genbank	exon	10939585	10939990	.	-	.	gene_id "G4P62_010889"; transcript_id "gnl|WGS:JAAVVJ|G4P62_T017918"; gene "tiprl"; locus_tag "G4P62_010889"; note "transcript variant X3"; orig_protein_id "gnl|WGS:JAAVVJ|G4P62_P017918"; orig_transcript_id "gnl|WGS:JAAVVJ|G4P62_T017918"; product "TOR signaling pathway regulator"; transcript_biotype "mRNA"; exon_number "9";
CM025022.1	Genbank	CDS	10942852	10942958	.	-	0	gene_id "G4P62_010889"; transcript_id "gnl|WGS:JAAVVJ|G4P62_T017918"; gbkey "CDS"; gene "tiprl"; locus_tag "G4P62_010889"; orig_transcript_id "gnl|WGS:JAAVVJ|G4P62_T017918"; product "transcript variant X3"; protein_id "KAF7205658.1"; exon_number "3";
CM025022.1	Genbank	CDS	10942528	10942707	.	-	1	gene_id "G4P62_010889"; transcript_id "gnl|WGS:JAAVVJ|G4P62_T017918"; gbkey "CDS"; gene "tiprl"; locus_tag "G4P62_010889"; orig_transcript_id "gnl|WGS:JAAVVJ|G4P62_T017918"; product "transcript variant X3"; protein_id "KAF7205658.1"; exon_number "4";
CM025022.1	Genbank	CDS	10942259	10942358	.	-	1	gene_id "G4P62_010889"; transcript_id "gnl|WGS:JAAVVJ|G4P62_T017918"; gbkey "CDS"; gene "tiprl"; locus_tag "G4P62_010889"; orig_transcript_id "gnl|WGS:JAAVVJ|G4P62_T017918"; product "transcript variant X3"; protein_id "KAF7205658.1"; exon_number "5";
CM025022.1	Genbank	CDS	10941936	10942067	.	-	0	gene_id "G4P62_010889"; transcript_id "gnl|WGS:JAAVVJ|G4P62_T017918"; gbkey "CDS"; gene "tiprl"; locus_tag "G4P62_010889"; orig_transcript_id "gnl|WGS:JAAVVJ|G4P62_T017918"; product "transcript variant X3"; protein_id "KAF7205658.1"; exon_number "6";
CM025022.1	Genbank	CDS	10941307	10941402	.	-	0	gene_id "G4P62_010889"; transcript_id "gnl|WGS:JAAVVJ|G4P62_T017918"; gbkey "CDS"; gene "tiprl"; locus_tag "G4P62_010889"; orig_transcript_id "gnl|WGS:JAAVVJ|G4P62_T017918"; product "transcript variant X3"; protein_id "KAF7205658.1"; exon_number "7";
CM025022.1	Genbank	CDS	10940805	10940867	.	-	0	gene_id "G4P62_010889"; transcript_id "gnl|WGS:JAAVVJ|G4P62_T017918"; gbkey "CDS"; gene "tiprl"; locus_tag "G4P62_010889"; orig_transcript_id "gnl|WGS:JAAVVJ|G4P62_T017918"; product "transcript variant X3"; protein_id "KAF7205658.1"; exon_number "8";
CM025022.1	Genbank	CDS	10939877	10939990	.	-	0	gene_id "G4P62_010889"; transcript_id "gnl|WGS:JAAVVJ|G4P62_T017918"; gbkey "CDS"; gene "tiprl"; locus_tag "G4P62_010889"; orig_transcript_id "gnl|WGS:JAAVVJ|G4P62_T017918"; product "transcript variant X3"; protein_id "KAF7205658.1"; exon_number "9";
CM025022.1	Genbank	start_codon	10942956	10942958	.	-	0	gene_id "G4P62_010889"; transcript_id "gnl|WGS:JAAVVJ|G4P62_T017918"; gbkey "CDS"; gene "tiprl"; locus_tag "G4P62_010889"; orig_transcript_id "gnl|WGS:JAAVVJ|G4P62_T017918"; product "transcript variant X3"; protein_id "KAF7205658.1"; exon_number "3";
CM025022.1	Genbank	stop_codon	10939874	10939876	.	-	0	gene_id "G4P62_010889"; transcript_id "gnl|WGS:JAAVVJ|G4P62_T017918"; gbkey "CDS"; gene "tiprl"; locus_tag "G4P62_010889"; orig_transcript_id "gnl|WGS:JAAVVJ|G4P62_T017918"; product "transcript variant X3"; protein_id "KAF7205658.1"; exon_number "9";
CM025022.1	Genbank	transcript	10939585	10944062	.	-	.	gene_id "G4P62_010889"; transcript_id "gnl|WGS:JAAVVJ|G4P62_T017919"; gbkey "mRNA"; gene "tiprl"; locus_tag "G4P62_010889"; note "transcript variant X1"; orig_protein_id "gnl|WGS:JAAVVJ|G4P62_P017919"; orig_transcript_id "gnl|WGS:JAAVVJ|G4P62_T017919"; product "TOR signaling pathway regulator"; transcript_biotype "mRNA";
CM025022.1	Genbank	exon	10943909	10944062	.	-	.	gene_id "G4P62_010889"; transcript_id "gnl|WGS:JAAVVJ|G4P62_T017919"; gene "tiprl"; locus_tag "G4P62_010889"; note "transcript variant X1"; orig_protein_id "gnl|WGS:JAAVVJ|G4P62_P017919"; orig_transcript_id "gnl|WGS:JAAVVJ|G4P62_T017919"; product "TOR signaling pathway regulator"; transcript_biotype "mRNA"; exon_number "1";
CM025022.1	Genbank	exon	10943585	10943630	.	-	.	gene_id "G4P62_010889"; transcript_id "gnl|WGS:JAAVVJ|G4P62_T017919"; gene "tiprl"; locus_tag "G4P62_010889"; note "transcript variant X1"; orig_protein_id "gnl|WGS:JAAVVJ|G4P62_P017919"; orig_transcript_id "gnl|WGS:JAAVVJ|G4P62_T017919"; product "TOR signaling pathway regulator"; transcript_biotype "mRNA"; exon_number "2";
CM025022.1	Genbank	exon	10942852	10942989	.	-	.	gene_id "G4P62_010889"; transcript_id "gnl|WGS:JAAVVJ|G4P62_T017919"; gene "tiprl"; locus_tag "G4P62_010889"; note "transcript variant X1"; orig_protein_id "gnl|WGS:JAAVVJ|G4P62_P017919"; orig_transcript_id "gnl|WGS:JAAVVJ|G4P62_T017919"; product "TOR signaling pathway regulator"; transcript_biotype "mRNA"; exon_number "3";
CM025022.1	Genbank	exon	10942528	10942707	.	-	.	gene_id "G4P62_010889"; transcript_id "gnl|WGS:JAAVVJ|G4P62_T017919"; gene "tiprl"; locus_tag "G4P62_010889"; note "transcript variant X1"; orig_protein_id "gnl|WGS:JAAVVJ|G4P62_P017919"; orig_transcript_id "gnl|WGS:JAAVVJ|G4P62_T017919"; product "TOR signaling pathway regulator"; transcript_biotype "mRNA"; exon_number "4";
CM025022.1	Genbank	exon	10942259	10942358	.	-	.	gene_id "G4P62_010889"; transcript_id "gnl|WGS:JAAVVJ|G4P62_T017919"; gene "tiprl"; locus_tag "G4P62_010889"; note "transcript variant X1"; orig_protein_id "gnl|WGS:JAAVVJ|G4P62_P017919"; orig_transcript_id "gnl|WGS:JAAVVJ|G4P62_T017919"; product "TOR signaling pathway regulator"; transcript_biotype "mRNA"; exon_number "5";
CM025022.1	Genbank	exon	10941936	10942067	.	-	.	gene_id "G4P62_010889"; transcript_id "gnl|WGS:JAAVVJ|G4P62_T017919"; gene "tiprl"; locus_tag "G4P62_010889"; note "transcript variant X1"; orig_protein_id "gnl|WGS:JAAVVJ|G4P62_P017919"; orig_transcript_id "gnl|WGS:JAAVVJ|G4P62_T017919"; product "TOR signaling pathway regulator"; transcript_biotype "mRNA"; exon_number "6";
CM025022.1	Genbank	exon	10941307	10941402	.	-	.	gene_id "G4P62_010889"; transcript_id "gnl|WGS:JAAVVJ|G4P62_T017919"; gene "tiprl"; locus_tag "G4P62_010889"; note "transcript variant X1"; orig_protein_id "gnl|WGS:JAAVVJ|G4P62_P017919"; orig_transcript_id "gnl|WGS:JAAVVJ|G4P62_T017919"; product "TOR signaling pathway regulator"; transcript_biotype "mRNA"; exon_number "7";
CM025022.1	Genbank	exon	10940805	10940867	.	-	.	gene_id "G4P62_010889"; transcript_id "gnl|WGS:JAAVVJ|G4P62_T017919"; gene "tiprl"; locus_tag "G4P62_010889"; note "transcript variant X1"; orig_protein_id "gnl|WGS:JAAVVJ|G4P62_P017919"; orig_transcript_id "gnl|WGS:JAAVVJ|G4P62_T017919"; product "TOR signaling pathway regulator"; transcript_biotype "mRNA"; exon_number "8";
CM025022.1	Genbank	exon	10939585	10939990	.	-	.	gene_id "G4P62_010889"; transcript_id "gnl|WGS:JAAVVJ|G4P62_T017919"; gene "tiprl"; locus_tag "G4P62_010889"; note "transcript variant X1"; orig_protein_id "gnl|WGS:JAAVVJ|G4P62_P017919"; orig_transcript_id "gnl|WGS:JAAVVJ|G4P62_T017919"; product "TOR signaling pathway regulator"; transcript_biotype "mRNA"; exon_number "9";
CM025022.1	Genbank	CDS	10942852	10942958	.	-	0	gene_id "G4P62_010889"; transcript_id "gnl|WGS:JAAVVJ|G4P62_T017919"; gbkey "CDS"; gene "tiprl"; locus_tag "G4P62_010889"; orig_transcript_id "gnl|WGS:JAAVVJ|G4P62_T017919"; product "transcript variant X1"; protein_id "KAF7205659.1"; exon_number "3";
CM025022.1	Genbank	CDS	10942528	10942707	.	-	1	gene_id "G4P62_010889"; transcript_id "gnl|WGS:JAAVVJ|G4P62_T017919"; gbkey "CDS"; gene "tiprl"; locus_tag "G4P62_010889"; orig_transcript_id "gnl|WGS:JAAVVJ|G4P62_T017919"; product "transcript variant X1"; protein_id "KAF7205659.1"; exon_number "4";
CM025022.1	Genbank	CDS	10942259	10942358	.	-	1	gene_id "G4P62_010889"; transcript_id "gnl|WGS:JAAVVJ|G4P62_T017919"; gbkey "CDS"; gene "tiprl"; locus_tag "G4P62_010889"; orig_transcript_id "gnl|WGS:JAAVVJ|G4P62_T017919"; product "transcript variant X1"; protein_id "KAF7205659.1"; exon_number "5";
CM025022.1	Genbank	CDS	10941936	10942067	.	-	0	gene_id "G4P62_010889"; transcript_id "gnl|WGS:JAAVVJ|G4P62_T017919"; gbkey "CDS"; gene "tiprl"; locus_tag "G4P62_010889"; orig_transcript_id "gnl|WGS:JAAVVJ|G4P62_T017919"; product "transcript variant X1"; protein_id "KAF7205659.1"; exon_number "6";
CM025022.1	Genbank	CDS	10941307	10941402	.	-	0	gene_id "G4P62_010889"; transcript_id "gnl|WGS:JAAVVJ|G4P62_T017919"; gbkey "CDS"; gene "tiprl"; locus_tag "G4P62_010889"; orig_transcript_id "gnl|WGS:JAAVVJ|G4P62_T017919"; product "transcript variant X1"; protein_id "KAF7205659.1"; exon_number "7";
CM025022.1	Genbank	CDS	10940805	10940867	.	-	0	gene_id "G4P62_010889"; transcript_id "gnl|WGS:JAAVVJ|G4P62_T017919"; gbkey "CDS"; gene "tiprl"; locus_tag "G4P62_010889"; orig_transcript_id "gnl|WGS:JAAVVJ|G4P62_T017919"; product "transcript variant X1"; protein_id "KAF7205659.1"; exon_number "8";
CM025022.1	Genbank	CDS	10939877	10939990	.	-	0	gene_id "G4P62_010889"; transcript_id "gnl|WGS:JAAVVJ|G4P62_T017919"; gbkey "CDS"; gene "tiprl"; locus_tag "G4P62_010889"; orig_transcript_id "gnl|WGS:JAAVVJ|G4P62_T017919"; product "transcript variant X1"; protein_id "KAF7205659.1"; exon_number "9";
CM025022.1	Genbank	start_codon	10942956	10942958	.	-	0	gene_id "G4P62_010889"; transcript_id "gnl|WGS:JAAVVJ|G4P62_T017919"; gbkey "CDS"; gene "tiprl"; locus_tag "G4P62_010889"; orig_transcript_id "gnl|WGS:JAAVVJ|G4P62_T017919"; product "transcript variant X1"; protein_id "KAF7205659.1"; exon_number "3";
CM025022.1	Genbank	stop_codon	10939874	10939876	.	-	0	gene_id "G4P62_010889"; transcript_id "gnl|WGS:JAAVVJ|G4P62_T017919"; gbkey "CDS"; gene "tiprl"; locus_tag "G4P62_010889"; orig_transcript_id "gnl|WGS:JAAVVJ|G4P62_T017919"; product "transcript variant X1"; protein_id "KAF7205659.1"; exon_number "9";
CM025022.1	Genbank	transcript	10939585	10944056	.	-	.	gene_id "G4P62_010889"; transcript_id "gnl|WGS:JAAVVJ|G4P62_T017920"; gbkey "mRNA"; gene "tiprl"; locus_tag "G4P62_010889"; note "transcript variant X9"; orig_protein_id "gnl|WGS:JAAVVJ|G4P62_P017920"; orig_transcript_id "gnl|WGS:JAAVVJ|G4P62_T017920"; product "TOR signaling pathway regulator"; transcript_biotype "mRNA";
CM025022.1	Genbank	exon	10943909	10944056	.	-	.	gene_id "G4P62_010889"; transcript_id "gnl|WGS:JAAVVJ|G4P62_T017920"; gene "tiprl"; locus_tag "G4P62_010889"; note "transcript variant X9"; orig_protein_id "gnl|WGS:JAAVVJ|G4P62_P017920"; orig_transcript_id "gnl|WGS:JAAVVJ|G4P62_T017920"; product "TOR signaling pathway regulator"; transcript_biotype "mRNA"; exon_number "1";
CM025022.1	Genbank	exon	10942852	10942986	.	-	.	gene_id "G4P62_010889"; transcript_id "gnl|WGS:JAAVVJ|G4P62_T017920"; gene "tiprl"; locus_tag "G4P62_010889"; note "transcript variant X9"; orig_protein_id "gnl|WGS:JAAVVJ|G4P62_P017920"; orig_transcript_id "gnl|WGS:JAAVVJ|G4P62_T017920"; product "TOR signaling pathway regulator"; transcript_biotype "mRNA"; exon_number "2";
CM025022.1	Genbank	exon	10942528	10942707	.	-	.	gene_id "G4P62_010889"; transcript_id "gnl|WGS:JAAVVJ|G4P62_T017920"; gene "tiprl"; locus_tag "G4P62_010889"; note "transcript variant X9"; orig_protein_id "gnl|WGS:JAAVVJ|G4P62_P017920"; orig_transcript_id "gnl|WGS:JAAVVJ|G4P62_T017920"; product "TOR signaling pathway regulator"; transcript_biotype "mRNA"; exon_number "3";
CM025022.1	Genbank	exon	10942259	10942358	.	-	.	gene_id "G4P62_010889"; transcript_id "gnl|WGS:JAAVVJ|G4P62_T017920"; gene "tiprl"; locus_tag "G4P62_010889"; note "transcript variant X9"; orig_protein_id "gnl|WGS:JAAVVJ|G4P62_P017920"; orig_transcript_id "gnl|WGS:JAAVVJ|G4P62_T017920"; product "TOR signaling pathway regulator"; transcript_biotype "mRNA"; exon_number "4";
CM025022.1	Genbank	exon	10941936	10942067	.	-	.	gene_id "G4P62_010889"; transcript_id "gnl|WGS:JAAVVJ|G4P62_T017920"; gene "tiprl"; locus_tag "G4P62_010889"; note "transcript variant X9"; orig_protein_id "gnl|WGS:JAAVVJ|G4P62_P017920"; orig_transcript_id "gnl|WGS:JAAVVJ|G4P62_T017920"; product "TOR signaling pathway regulator"; transcript_biotype "mRNA"; exon_number "5";
CM025022.1	Genbank	exon	10941307	10941402	.	-	.	gene_id "G4P62_010889"; transcript_id "gnl|WGS:JAAVVJ|G4P62_T017920"; gene "tiprl"; locus_tag "G4P62_010889"; note "transcript variant X9"; orig_protein_id "gnl|WGS:JAAVVJ|G4P62_P017920"; orig_transcript_id "gnl|WGS:JAAVVJ|G4P62_T017920"; product "TOR signaling pathway regulator"; transcript_biotype "mRNA"; exon_number "6";
CM025022.1	Genbank	exon	10940805	10940867	.	-	.	gene_id "G4P62_010889"; transcript_id "gnl|WGS:JAAVVJ|G4P62_T017920"; gene "tiprl"; locus_tag "G4P62_010889"; note "transcript variant X9"; orig_protein_id "gnl|WGS:JAAVVJ|G4P62_P017920"; orig_transcript_id "gnl|WGS:JAAVVJ|G4P62_T017920"; product "TOR signaling pathway regulator"; transcript_biotype "mRNA"; exon_number "7";
CM025022.1	Genbank	exon	10939585	10939990	.	-	.	gene_id "G4P62_010889"; transcript_id "gnl|WGS:JAAVVJ|G4P62_T017920"; gene "tiprl"; locus_tag "G4P62_010889"; note "transcript variant X9"; orig_protein_id "gnl|WGS:JAAVVJ|G4P62_P017920"; orig_transcript_id "gnl|WGS:JAAVVJ|G4P62_T017920"; product "TOR signaling pathway regulator"; transcript_biotype "mRNA"; exon_number "8";
CM025022.1	Genbank	CDS	10942852	10942958	.	-	0	gene_id "G4P62_010889"; transcript_id "gnl|WGS:JAAVVJ|G4P62_T017920"; gbkey "CDS"; gene "tiprl"; locus_tag "G4P62_010889"; orig_transcript_id "gnl|WGS:JAAVVJ|G4P62_T017920"; product "transcript variant X9"; protein_id "KAF7205660.1"; exon_number "2";
CM025022.1	Genbank	CDS	10942528	10942707	.	-	1	gene_id "G4P62_010889"; transcript_id "gnl|WGS:JAAVVJ|G4P62_T017920"; gbkey "CDS"; gene "tiprl"; locus_tag "G4P62_010889"; orig_transcript_id "gnl|WGS:JAAVVJ|G4P62_T017920"; product "transcript variant X9"; protein_id "KAF7205660.1"; exon_number "3";
CM025022.1	Genbank	CDS	10942259	10942358	.	-	1	gene_id "G4P62_010889"; transcript_id "gnl|WGS:JAAVVJ|G4P62_T017920"; gbkey "CDS"; gene "tiprl"; locus_tag "G4P62_010889"; orig_transcript_id "gnl|WGS:JAAVVJ|G4P62_T017920"; product "transcript variant X9"; protein_id "KAF7205660.1"; exon_number "4";
CM025022.1	Genbank	CDS	10941936	10942067	.	-	0	gene_id "G4P62_010889"; transcript_id "gnl|WGS:JAAVVJ|G4P62_T017920"; gbkey "CDS"; gene "tiprl"; locus_tag "G4P62_010889"; orig_transcript_id "gnl|WGS:JAAVVJ|G4P62_T017920"; product "transcript variant X9"; protein_id "KAF7205660.1"; exon_number "5";
CM025022.1	Genbank	CDS	10941307	10941402	.	-	0	gene_id "G4P62_010889"; transcript_id "gnl|WGS:JAAVVJ|G4P62_T017920"; gbkey "CDS"; gene "tiprl"; locus_tag "G4P62_010889"; orig_transcript_id "gnl|WGS:JAAVVJ|G4P62_T017920"; product "transcript variant X9"; protein_id "KAF7205660.1"; exon_number "6";
CM025022.1	Genbank	CDS	10940805	10940867	.	-	0	gene_id "G4P62_010889"; transcript_id "gnl|WGS:JAAVVJ|G4P62_T017920"; gbkey "CDS"; gene "tiprl"; locus_tag "G4P62_010889"; orig_transcript_id "gnl|WGS:JAAVVJ|G4P62_T017920"; product "transcript variant X9"; protein_id "KAF7205660.1"; exon_number "7";
CM025022.1	Genbank	CDS	10939877	10939990	.	-	0	gene_id "G4P62_010889"; transcript_id "gnl|WGS:JAAVVJ|G4P62_T017920"; gbkey "CDS"; gene "tiprl"; locus_tag "G4P62_010889"; orig_transcript_id "gnl|WGS:JAAVVJ|G4P62_T017920"; product "transcript variant X9"; protein_id "KAF7205660.1"; exon_number "8";
CM025022.1	Genbank	start_codon	10942956	10942958	.	-	0	gene_id "G4P62_010889"; transcript_id "gnl|WGS:JAAVVJ|G4P62_T017920"; gbkey "CDS"; gene "tiprl"; locus_tag "G4P62_010889"; orig_transcript_id "gnl|WGS:JAAVVJ|G4P62_T017920"; product "transcript variant X9"; protein_id "KAF7205660.1"; exon_number "2";
CM025022.1	Genbank	stop_codon	10939874	10939876	.	-	0	gene_id "G4P62_010889"; transcript_id "gnl|WGS:JAAVVJ|G4P62_T017920"; gbkey "CDS"; gene "tiprl"; locus_tag "G4P62_010889"; orig_transcript_id "gnl|WGS:JAAVVJ|G4P62_T017920"; product "transcript variant X9"; protein_id "KAF7205660.1"; exon_number "8";
CM025022.1	Genbank	transcript	10939585	10944056	.	-	.	gene_id "G4P62_010889"; transcript_id "gnl|WGS:JAAVVJ|G4P62_T017921"; gbkey "mRNA"; gene "tiprl"; locus_tag "G4P62_010889"; note "transcript variant X7"; orig_protein_id "gnl|WGS:JAAVVJ|G4P62_P017921"; orig_transcript_id "gnl|WGS:JAAVVJ|G4P62_T017921"; product "TOR signaling pathway regulator"; transcript_biotype "mRNA";
CM025022.1	Genbank	exon	10943909	10944056	.	-	.	gene_id "G4P62_010889"; transcript_id "gnl|WGS:JAAVVJ|G4P62_T017921"; gene "tiprl"; locus_tag "G4P62_010889"; note "transcript variant X7"; orig_protein_id "gnl|WGS:JAAVVJ|G4P62_P017921"; orig_transcript_id "gnl|WGS:JAAVVJ|G4P62_T017921"; product "TOR signaling pathway regulator"; transcript_biotype "mRNA"; exon_number "1";
CM025022.1	Genbank	exon	10942852	10942989	.	-	.	gene_id "G4P62_010889"; transcript_id "gnl|WGS:JAAVVJ|G4P62_T017921"; gene "tiprl"; locus_tag "G4P62_010889"; note "transcript variant X7"; orig_protein_id "gnl|WGS:JAAVVJ|G4P62_P017921"; orig_transcript_id "gnl|WGS:JAAVVJ|G4P62_T017921"; product "TOR signaling pathway regulator"; transcript_biotype "mRNA"; exon_number "2";
CM025022.1	Genbank	exon	10942528	10942707	.	-	.	gene_id "G4P62_010889"; transcript_id "gnl|WGS:JAAVVJ|G4P62_T017921"; gene "tiprl"; locus_tag "G4P62_010889"; note "transcript variant X7"; orig_protein_id "gnl|WGS:JAAVVJ|G4P62_P017921"; orig_transcript_id "gnl|WGS:JAAVVJ|G4P62_T017921"; product "TOR signaling pathway regulator"; transcript_biotype "mRNA"; exon_number "3";
CM025022.1	Genbank	exon	10942259	10942358	.	-	.	gene_id "G4P62_010889"; transcript_id "gnl|WGS:JAAVVJ|G4P62_T017921"; gene "tiprl"; locus_tag "G4P62_010889"; note "transcript variant X7"; orig_protein_id "gnl|WGS:JAAVVJ|G4P62_P017921"; orig_transcript_id "gnl|WGS:JAAVVJ|G4P62_T017921"; product "TOR signaling pathway regulator"; transcript_biotype "mRNA"; exon_number "4";
CM025022.1	Genbank	exon	10941936	10942067	.	-	.	gene_id "G4P62_010889"; transcript_id "gnl|WGS:JAAVVJ|G4P62_T017921"; gene "tiprl"; locus_tag "G4P62_010889"; note "transcript variant X7"; orig_protein_id "gnl|WGS:JAAVVJ|G4P62_P017921"; orig_transcript_id "gnl|WGS:JAAVVJ|G4P62_T017921"; product "TOR signaling pathway regulator"; transcript_biotype "mRNA"; exon_number "5";
CM025022.1	Genbank	exon	10941307	10941402	.	-	.	gene_id "G4P62_010889"; transcript_id "gnl|WGS:JAAVVJ|G4P62_T017921"; gene "tiprl"; locus_tag "G4P62_010889"; note "transcript variant X7"; orig_protein_id "gnl|WGS:JAAVVJ|G4P62_P017921"; orig_transcript_id "gnl|WGS:JAAVVJ|G4P62_T017921"; product "TOR signaling pathway regulator"; transcript_biotype "mRNA"; exon_number "6";
CM025022.1	Genbank	exon	10940805	10940867	.	-	.	gene_id "G4P62_010889"; transcript_id "gnl|WGS:JAAVVJ|G4P62_T017921"; gene "tiprl"; locus_tag "G4P62_010889"; note "transcript variant X7"; orig_protein_id "gnl|WGS:JAAVVJ|G4P62_P017921"; orig_transcript_id "gnl|WGS:JAAVVJ|G4P62_T017921"; product "TOR signaling pathway regulator"; transcript_biotype "mRNA"; exon_number "7";
CM025022.1	Genbank	exon	10939585	10939990	.	-	.	gene_id "G4P62_010889"; transcript_id "gnl|WGS:JAAVVJ|G4P62_T017921"; gene "tiprl"; locus_tag "G4P62_010889"; note "transcript variant X7"; orig_protein_id "gnl|WGS:JAAVVJ|G4P62_P017921"; orig_transcript_id "gnl|WGS:JAAVVJ|G4P62_T017921"; product "TOR signaling pathway regulator"; transcript_biotype "mRNA"; exon_number "8";
CM025022.1	Genbank	CDS	10942852	10942958	.	-	0	gene_id "G4P62_010889"; transcript_id "gnl|WGS:JAAVVJ|G4P62_T017921"; gbkey "CDS"; gene "tiprl"; locus_tag "G4P62_010889"; orig_transcript_id "gnl|WGS:JAAVVJ|G4P62_T017921"; product "transcript variant X7"; protein_id "KAF7205661.1"; exon_number "2";
CM025022.1	Genbank	CDS	10942528	10942707	.	-	1	gene_id "G4P62_010889"; transcript_id "gnl|WGS:JAAVVJ|G4P62_T017921"; gbkey "CDS"; gene "tiprl"; locus_tag "G4P62_010889"; orig_transcript_id "gnl|WGS:JAAVVJ|G4P62_T017921"; product "transcript variant X7"; protein_id "KAF7205661.1"; exon_number "3";
CM025022.1	Genbank	CDS	10942259	10942358	.	-	1	gene_id "G4P62_010889"; transcript_id "gnl|WGS:JAAVVJ|G4P62_T017921"; gbkey "CDS"; gene "tiprl"; locus_tag "G4P62_010889"; orig_transcript_id "gnl|WGS:JAAVVJ|G4P62_T017921"; product "transcript variant X7"; protein_id "KAF7205661.1"; exon_number "4";
CM025022.1	Genbank	CDS	10941936	10942067	.	-	0	gene_id "G4P62_010889"; transcript_id "gnl|WGS:JAAVVJ|G4P62_T017921"; gbkey "CDS"; gene "tiprl"; locus_tag "G4P62_010889"; orig_transcript_id "gnl|WGS:JAAVVJ|G4P62_T017921"; product "transcript variant X7"; protein_id "KAF7205661.1"; exon_number "5";
CM025022.1	Genbank	CDS	10941307	10941402	.	-	0	gene_id "G4P62_010889"; transcript_id "gnl|WGS:JAAVVJ|G4P62_T017921"; gbkey "CDS"; gene "tiprl"; locus_tag "G4P62_010889"; orig_transcript_id "gnl|WGS:JAAVVJ|G4P62_T017921"; product "transcript variant X7"; protein_id "KAF7205661.1"; exon_number "6";
CM025022.1	Genbank	CDS	10940805	10940867	.	-	0	gene_id "G4P62_010889"; transcript_id "gnl|WGS:JAAVVJ|G4P62_T017921"; gbkey "CDS"; gene "tiprl"; locus_tag "G4P62_010889"; orig_transcript_id "gnl|WGS:JAAVVJ|G4P62_T017921"; product "transcript variant X7"; protein_id "KAF7205661.1"; exon_number "7";
CM025022.1	Genbank	CDS	10939877	10939990	.	-	0	gene_id "G4P62_010889"; transcript_id "gnl|WGS:JAAVVJ|G4P62_T017921"; gbkey "CDS"; gene "tiprl"; locus_tag "G4P62_010889"; orig_transcript_id "gnl|WGS:JAAVVJ|G4P62_T017921"; product "transcript variant X7"; protein_id "KAF7205661.1"; exon_number "8";
CM025022.1	Genbank	start_codon	10942956	10942958	.	-	0	gene_id "G4P62_010889"; transcript_id "gnl|WGS:JAAVVJ|G4P62_T017921"; gbkey "CDS"; gene "tiprl"; locus_tag "G4P62_010889"; orig_transcript_id "gnl|WGS:JAAVVJ|G4P62_T017921"; product "transcript variant X7"; protein_id "KAF7205661.1"; exon_number "2";
CM025022.1	Genbank	stop_codon	10939874	10939876	.	-	0	gene_id "G4P62_010889"; transcript_id "gnl|WGS:JAAVVJ|G4P62_T017921"; gbkey "CDS"; gene "tiprl"; locus_tag "G4P62_010889"; orig_transcript_id "gnl|WGS:JAAVVJ|G4P62_T017921"; product "transcript variant X7"; protein_id "KAF7205661.1"; exon_number "8";
CM025022.1	Genbank	transcript	10939585	10944056	.	-	.	gene_id "G4P62_010889"; transcript_id "gnl|WGS:JAAVVJ|G4P62_T017922"; gbkey "mRNA"; gene "tiprl"; locus_tag "G4P62_010889"; note "transcript variant X4"; orig_protein_id "gnl|WGS:JAAVVJ|G4P62_P017922"; orig_transcript_id "gnl|WGS:JAAVVJ|G4P62_T017922"; product "TOR signaling pathway regulator"; transcript_biotype "mRNA";
CM025022.1	Genbank	exon	10943909	10944056	.	-	.	gene_id "G4P62_010889"; transcript_id "gnl|WGS:JAAVVJ|G4P62_T017922"; gene "tiprl"; locus_tag "G4P62_010889"; note "transcript variant X4"; orig_protein_id "gnl|WGS:JAAVVJ|G4P62_P017922"; orig_transcript_id "gnl|WGS:JAAVVJ|G4P62_T017922"; product "TOR signaling pathway regulator"; transcript_biotype "mRNA"; exon_number "1";
CM025022.1	Genbank	exon	10943585	10943630	.	-	.	gene_id "G4P62_010889"; transcript_id "gnl|WGS:JAAVVJ|G4P62_T017922"; gene "tiprl"; locus_tag "G4P62_010889"; note "transcript variant X4"; orig_protein_id "gnl|WGS:JAAVVJ|G4P62_P017922"; orig_transcript_id "gnl|WGS:JAAVVJ|G4P62_T017922"; product "TOR signaling pathway regulator"; transcript_biotype "mRNA"; exon_number "2";
CM025022.1	Genbank	exon	10942852	10942986	.	-	.	gene_id "G4P62_010889"; transcript_id "gnl|WGS:JAAVVJ|G4P62_T017922"; gene "tiprl"; locus_tag "G4P62_010889"; note "transcript variant X4"; orig_protein_id "gnl|WGS:JAAVVJ|G4P62_P017922"; orig_transcript_id "gnl|WGS:JAAVVJ|G4P62_T017922"; product "TOR signaling pathway regulator"; transcript_biotype "mRNA"; exon_number "3";
CM025022.1	Genbank	exon	10942528	10942707	.	-	.	gene_id "G4P62_010889"; transcript_id "gnl|WGS:JAAVVJ|G4P62_T017922"; gene "tiprl"; locus_tag "G4P62_010889"; note "transcript variant X4"; orig_protein_id "gnl|WGS:JAAVVJ|G4P62_P017922"; orig_transcript_id "gnl|WGS:JAAVVJ|G4P62_T017922"; product "TOR signaling pathway regulator"; transcript_biotype "mRNA"; exon_number "4";
CM025022.1	Genbank	exon	10942259	10942358	.	-	.	gene_id "G4P62_010889"; transcript_id "gnl|WGS:JAAVVJ|G4P62_T017922"; gene "tiprl"; locus_tag "G4P62_010889"; note "transcript variant X4"; orig_protein_id "gnl|WGS:JAAVVJ|G4P62_P017922"; orig_transcript_id "gnl|WGS:JAAVVJ|G4P62_T017922"; product "TOR signaling pathway regulator"; transcript_biotype "mRNA"; exon_number "5";
CM025022.1	Genbank	exon	10941936	10942067	.	-	.	gene_id "G4P62_010889"; transcript_id "gnl|WGS:JAAVVJ|G4P62_T017922"; gene "tiprl"; locus_tag "G4P62_010889"; note "transcript variant X4"; orig_protein_id "gnl|WGS:JAAVVJ|G4P62_P017922"; orig_transcript_id "gnl|WGS:JAAVVJ|G4P62_T017922"; product "TOR signaling pathway regulator"; transcript_biotype "mRNA"; exon_number "6";
CM025022.1	Genbank	exon	10941307	10941402	.	-	.	gene_id "G4P62_010889"; transcript_id "gnl|WGS:JAAVVJ|G4P62_T017922"; gene "tiprl"; locus_tag "G4P62_010889"; note "transcript variant X4"; orig_protein_id "gnl|WGS:JAAVVJ|G4P62_P017922"; orig_transcript_id "gnl|WGS:JAAVVJ|G4P62_T017922"; product "TOR signaling pathway regulator"; transcript_biotype "mRNA"; exon_number "7";
CM025022.1	Genbank	exon	10940805	10940867	.	-	.	gene_id "G4P62_010889"; transcript_id "gnl|WGS:JAAVVJ|G4P62_T017922"; gene "tiprl"; locus_tag "G4P62_010889"; note "transcript variant X4"; orig_protein_id "gnl|WGS:JAAVVJ|G4P62_P017922"; orig_transcript_id "gnl|WGS:JAAVVJ|G4P62_T017922"; product "TOR signaling pathway regulator"; transcript_biotype "mRNA"; exon_number "8";
CM025022.1	Genbank	exon	10939585	10939990	.	-	.	gene_id "G4P62_010889"; transcript_id "gnl|WGS:JAAVVJ|G4P62_T017922"; gene "tiprl"; locus_tag "G4P62_010889"; note "transcript variant X4"; orig_protein_id "gnl|WGS:JAAVVJ|G4P62_P017922"; orig_transcript_id "gnl|WGS:JAAVVJ|G4P62_T017922"; product "TOR signaling pathway regulator"; transcript_biotype "mRNA"; exon_number "9";
CM025022.1	Genbank	CDS	10942852	10942958	.	-	0	gene_id "G4P62_010889"; transcript_id "gnl|WGS:JAAVVJ|G4P62_T017922"; gbkey "CDS"; gene "tiprl"; locus_tag "G4P62_010889"; orig_transcript_id "gnl|WGS:JAAVVJ|G4P62_T017922"; product "transcript variant X4"; protein_id "KAF7205662.1"; exon_number "3";
CM025022.1	Genbank	CDS	10942528	10942707	.	-	1	gene_id "G4P62_010889"; transcript_id "gnl|WGS:JAAVVJ|G4P62_T017922"; gbkey "CDS"; gene "tiprl"; locus_tag "G4P62_010889"; orig_transcript_id "gnl|WGS:JAAVVJ|G4P62_T017922"; product "transcript variant X4"; protein_id "KAF7205662.1"; exon_number "4";
CM025022.1	Genbank	CDS	10942259	10942358	.	-	1	gene_id "G4P62_010889"; transcript_id "gnl|WGS:JAAVVJ|G4P62_T017922"; gbkey "CDS"; gene "tiprl"; locus_tag "G4P62_010889"; orig_transcript_id "gnl|WGS:JAAVVJ|G4P62_T017922"; product "transcript variant X4"; protein_id "KAF7205662.1"; exon_number "5";
CM025022.1	Genbank	CDS	10941936	10942067	.	-	0	gene_id "G4P62_010889"; transcript_id "gnl|WGS:JAAVVJ|G4P62_T017922"; gbkey "CDS"; gene "tiprl"; locus_tag "G4P62_010889"; orig_transcript_id "gnl|WGS:JAAVVJ|G4P62_T017922"; product "transcript variant X4"; protein_id "KAF7205662.1"; exon_number "6";
CM025022.1	Genbank	CDS	10941307	10941402	.	-	0	gene_id "G4P62_010889"; transcript_id "gnl|WGS:JAAVVJ|G4P62_T017922"; gbkey "CDS"; gene "tiprl"; locus_tag "G4P62_010889"; orig_transcript_id "gnl|WGS:JAAVVJ|G4P62_T017922"; product "transcript variant X4"; protein_id "KAF7205662.1"; exon_number "7";
CM025022.1	Genbank	CDS	10940805	10940867	.	-	0	gene_id "G4P62_010889"; transcript_id "gnl|WGS:JAAVVJ|G4P62_T017922"; gbkey "CDS"; gene "tiprl"; locus_tag "G4P62_010889"; orig_transcript_id "gnl|WGS:JAAVVJ|G4P62_T017922"; product "transcript variant X4"; protein_id "KAF7205662.1"; exon_number "8";
CM025022.1	Genbank	CDS	10939877	10939990	.	-	0	gene_id "G4P62_010889"; transcript_id "gnl|WGS:JAAVVJ|G4P62_T017922"; gbkey "CDS"; gene "tiprl"; locus_tag "G4P62_010889"; orig_transcript_id "gnl|WGS:JAAVVJ|G4P62_T017922"; product "transcript variant X4"; protein_id "KAF7205662.1"; exon_number "9";
CM025022.1	Genbank	start_codon	10942956	10942958	.	-	0	gene_id "G4P62_010889"; transcript_id "gnl|WGS:JAAVVJ|G4P62_T017922"; gbkey "CDS"; gene "tiprl"; locus_tag "G4P62_010889"; orig_transcript_id "gnl|WGS:JAAVVJ|G4P62_T017922"; product "transcript variant X4"; protein_id "KAF7205662.1"; exon_number "3";
CM025022.1	Genbank	stop_codon	10939874	10939876	.	-	0	gene_id "G4P62_010889"; transcript_id "gnl|WGS:JAAVVJ|G4P62_T017922"; gbkey "CDS"; gene "tiprl"; locus_tag "G4P62_010889"; orig_transcript_id "gnl|WGS:JAAVVJ|G4P62_T017922"; product "transcript variant X4"; protein_id "KAF7205662.1"; exon_number "9";
CM025022.1	Genbank	transcript	10939585	10943902	.	-	.	gene_id "G4P62_010889"; transcript_id "gnl|WGS:JAAVVJ|G4P62_T017923"; gbkey "mRNA"; gene "tiprl"; locus_tag "G4P62_010889"; note "transcript variant X2"; orig_protein_id "gnl|WGS:JAAVVJ|G4P62_P017923"; orig_transcript_id "gnl|WGS:JAAVVJ|G4P62_T017923"; product "TOR signaling pathway regulator"; transcript_biotype "mRNA";
CM025022.1	Genbank	exon	10943585	10943902	.	-	.	gene_id "G4P62_010889"; transcript_id "gnl|WGS:JAAVVJ|G4P62_T017923"; gene "tiprl"; locus_tag "G4P62_010889"; note "transcript variant X2"; orig_protein_id "gnl|WGS:JAAVVJ|G4P62_P017923"; orig_transcript_id "gnl|WGS:JAAVVJ|G4P62_T017923"; product "TOR signaling pathway regulator"; transcript_biotype "mRNA"; exon_number "1";
CM025022.1	Genbank	exon	10942852	10942989	.	-	.	gene_id "G4P62_010889"; transcript_id "gnl|WGS:JAAVVJ|G4P62_T017923"; gene "tiprl"; locus_tag "G4P62_010889"; note "transcript variant X2"; orig_protein_id "gnl|WGS:JAAVVJ|G4P62_P017923"; orig_transcript_id "gnl|WGS:JAAVVJ|G4P62_T017923"; product "TOR signaling pathway regulator"; transcript_biotype "mRNA"; exon_number "2";
CM025022.1	Genbank	exon	10942528	10942707	.	-	.	gene_id "G4P62_010889"; transcript_id "gnl|WGS:JAAVVJ|G4P62_T017923"; gene "tiprl"; locus_tag "G4P62_010889"; note "transcript variant X2"; orig_protein_id "gnl|WGS:JAAVVJ|G4P62_P017923"; orig_transcript_id "gnl|WGS:JAAVVJ|G4P62_T017923"; product "TOR signaling pathway regulator"; transcript_biotype "mRNA"; exon_number "3";
CM025022.1	Genbank	exon	10942259	10942358	.	-	.	gene_id "G4P62_010889"; transcript_id "gnl|WGS:JAAVVJ|G4P62_T017923"; gene "tiprl"; locus_tag "G4P62_010889"; note "transcript variant X2"; orig_protein_id "gnl|WGS:JAAVVJ|G4P62_P017923"; orig_transcript_id "gnl|WGS:JAAVVJ|G4P62_T017923"; product "TOR signaling pathway regulator"; transcript_biotype "mRNA"; exon_number "4";
CM025022.1	Genbank	exon	10941936	10942067	.	-	.	gene_id "G4P62_010889"; transcript_id "gnl|WGS:JAAVVJ|G4P62_T017923"; gene "tiprl"; locus_tag "G4P62_010889"; note "transcript variant X2"; orig_protein_id "gnl|WGS:JAAVVJ|G4P62_P017923"; orig_transcript_id "gnl|WGS:JAAVVJ|G4P62_T017923"; product "TOR signaling pathway regulator"; transcript_biotype "mRNA"; exon_number "5";
CM025022.1	Genbank	exon	10941307	10941402	.	-	.	gene_id "G4P62_010889"; transcript_id "gnl|WGS:JAAVVJ|G4P62_T017923"; gene "tiprl"; locus_tag "G4P62_010889"; note "transcript variant X2"; orig_protein_id "gnl|WGS:JAAVVJ|G4P62_P017923"; orig_transcript_id "gnl|WGS:JAAVVJ|G4P62_T017923"; product "TOR signaling pathway regulator"; transcript_biotype "mRNA"; exon_number "6";
CM025022.1	Genbank	exon	10940805	10940867	.	-	.	gene_id "G4P62_010889"; transcript_id "gnl|WGS:JAAVVJ|G4P62_T017923"; gene "tiprl"; locus_tag "G4P62_010889"; note "transcript variant X2"; orig_protein_id "gnl|WGS:JAAVVJ|G4P62_P017923"; orig_transcript_id "gnl|WGS:JAAVVJ|G4P62_T017923"; product "TOR signaling pathway regulator"; transcript_biotype "mRNA"; exon_number "7";
CM025022.1	Genbank	exon	10939585	10939990	.	-	.	gene_id "G4P62_010889"; transcript_id "gnl|WGS:JAAVVJ|G4P62_T017923"; gene "tiprl"; locus_tag "G4P62_010889"; note "transcript variant X2"; orig_protein_id "gnl|WGS:JAAVVJ|G4P62_P017923"; orig_transcript_id "gnl|WGS:JAAVVJ|G4P62_T017923"; product "TOR signaling pathway regulator"; transcript_biotype "mRNA"; exon_number "8";
CM025022.1	Genbank	CDS	10942852	10942958	.	-	0	gene_id "G4P62_010889"; transcript_id "gnl|WGS:JAAVVJ|G4P62_T017923"; gbkey "CDS"; gene "tiprl"; locus_tag "G4P62_010889"; orig_transcript_id "gnl|WGS:JAAVVJ|G4P62_T017923"; product "transcript variant X2"; protein_id "KAF7205663.1"; exon_number "2";
CM025022.1	Genbank	CDS	10942528	10942707	.	-	1	gene_id "G4P62_010889"; transcript_id "gnl|WGS:JAAVVJ|G4P62_T017923"; gbkey "CDS"; gene "tiprl"; locus_tag "G4P62_010889"; orig_transcript_id "gnl|WGS:JAAVVJ|G4P62_T017923"; product "transcript variant X2"; protein_id "KAF7205663.1"; exon_number "3";
CM025022.1	Genbank	CDS	10942259	10942358	.	-	1	gene_id "G4P62_010889"; transcript_id "gnl|WGS:JAAVVJ|G4P62_T017923"; gbkey "CDS"; gene "tiprl"; locus_tag "G4P62_010889"; orig_transcript_id "gnl|WGS:JAAVVJ|G4P62_T017923"; product "transcript variant X2"; protein_id "KAF7205663.1"; exon_number "4";
CM025022.1	Genbank	CDS	10941936	10942067	.	-	0	gene_id "G4P62_010889"; transcript_id "gnl|WGS:JAAVVJ|G4P62_T017923"; gbkey "CDS"; gene "tiprl"; locus_tag "G4P62_010889"; orig_transcript_id "gnl|WGS:JAAVVJ|G4P62_T017923"; product "transcript variant X2"; protein_id "KAF7205663.1"; exon_number "5";
CM025022.1	Genbank	CDS	10941307	10941402	.	-	0	gene_id "G4P62_010889"; transcript_id "gnl|WGS:JAAVVJ|G4P62_T017923"; gbkey "CDS"; gene "tiprl"; locus_tag "G4P62_010889"; orig_transcript_id "gnl|WGS:JAAVVJ|G4P62_T017923"; product "transcript variant X2"; protein_id "KAF7205663.1"; exon_number "6";
CM025022.1	Genbank	CDS	10940805	10940867	.	-	0	gene_id "G4P62_010889"; transcript_id "gnl|WGS:JAAVVJ|G4P62_T017923"; gbkey "CDS"; gene "tiprl"; locus_tag "G4P62_010889"; orig_transcript_id "gnl|WGS:JAAVVJ|G4P62_T017923"; product "transcript variant X2"; protein_id "KAF7205663.1"; exon_number "7";
CM025022.1	Genbank	CDS	10939877	10939990	.	-	0	gene_id "G4P62_010889"; transcript_id "gnl|WGS:JAAVVJ|G4P62_T017923"; gbkey "CDS"; gene "tiprl"; locus_tag "G4P62_010889"; orig_transcript_id "gnl|WGS:JAAVVJ|G4P62_T017923"; product "transcript variant X2"; protein_id "KAF7205663.1"; exon_number "8";
CM025022.1	Genbank	start_codon	10942956	10942958	.	-	0	gene_id "G4P62_010889"; transcript_id "gnl|WGS:JAAVVJ|G4P62_T017923"; gbkey "CDS"; gene "tiprl"; locus_tag "G4P62_010889"; orig_transcript_id "gnl|WGS:JAAVVJ|G4P62_T017923"; product "transcript variant X2"; protein_id "KAF7205663.1"; exon_number "2";
CM025022.1	Genbank	stop_codon	10939874	10939876	.	-	0	gene_id "G4P62_010889"; transcript_id "gnl|WGS:JAAVVJ|G4P62_T017923"; gbkey "CDS"; gene "tiprl"; locus_tag "G4P62_010889"; orig_transcript_id "gnl|WGS:JAAVVJ|G4P62_T017923"; product "transcript variant X2"; protein_id "KAF7205663.1"; exon_number "8";
CM025022.1	Genbank	gene	10951942	10959341	.	+	.	gene_id "G4P62_010890"; transcript_id ""; description "single-minded homolog 2-like"; gbkey "Gene"; gene_biotype "protein_coding"; locus_tag "G4P62_010890"; note "LOC107386339";
CM025022.1	Genbank	transcript	10951942	10959341	.	+	.	gene_id "G4P62_010890"; transcript_id "gnl|WGS:JAAVVJ|G4P62_T017924"; gbkey "mRNA"; locus_tag "G4P62_010890"; orig_protein_id "gnl|WGS:JAAVVJ|G4P62_P017924"; orig_transcript_id "gnl|WGS:JAAVVJ|G4P62_T017924"; product "single-minded-like protein 2-like"; transcript_biotype "mRNA";
CM025022.1	Genbank	exon	10951942	10952422	.	+	.	gene_id "G4P62_010890"; transcript_id "gnl|WGS:JAAVVJ|G4P62_T017924"; locus_tag "G4P62_010890"; orig_protein_id "gnl|WGS:JAAVVJ|G4P62_P017924"; orig_transcript_id "gnl|WGS:JAAVVJ|G4P62_T017924"; product "single-minded-like protein 2-like"; transcript_biotype "mRNA"; exon_number "1";
CM025022.1	Genbank	exon	10955771	10955853	.	+	.	gene_id "G4P62_010890"; transcript_id "gnl|WGS:JAAVVJ|G4P62_T017924"; locus_tag "G4P62_010890"; orig_protein_id "gnl|WGS:JAAVVJ|G4P62_P017924"; orig_transcript_id "gnl|WGS:JAAVVJ|G4P62_T017924"; product "single-minded-like protein 2-like"; transcript_biotype "mRNA"; exon_number "2";
CM025022.1	Genbank	exon	10956035	10956124	.	+	.	gene_id "G4P62_010890"; transcript_id "gnl|WGS:JAAVVJ|G4P62_T017924"; locus_tag "G4P62_010890"; orig_protein_id "gnl|WGS:JAAVVJ|G4P62_P017924"; orig_transcript_id "gnl|WGS:JAAVVJ|G4P62_T017924"; product "single-minded-like protein 2-like"; transcript_biotype "mRNA"; exon_number "3";
CM025022.1	Genbank	exon	10956296	10956404	.	+	.	gene_id "G4P62_010890"; transcript_id "gnl|WGS:JAAVVJ|G4P62_T017924"; locus_tag "G4P62_010890"; orig_protein_id "gnl|WGS:JAAVVJ|G4P62_P017924"; orig_transcript_id "gnl|WGS:JAAVVJ|G4P62_T017924"; product "single-minded-like protein 2-like"; transcript_biotype "mRNA"; exon_number "4";
CM025022.1	Genbank	exon	10956712	10956797	.	+	.	gene_id "G4P62_010890"; transcript_id "gnl|WGS:JAAVVJ|G4P62_T017924"; locus_tag "G4P62_010890"; orig_protein_id "gnl|WGS:JAAVVJ|G4P62_P017924"; orig_transcript_id "gnl|WGS:JAAVVJ|G4P62_T017924"; product "single-minded-like protein 2-like"; transcript_biotype "mRNA"; exon_number "5";
CM025022.1	Genbank	exon	10957999	10958198	.	+	.	gene_id "G4P62_010890"; transcript_id "gnl|WGS:JAAVVJ|G4P62_T017924"; locus_tag "G4P62_010890"; orig_protein_id "gnl|WGS:JAAVVJ|G4P62_P017924"; orig_transcript_id "gnl|WGS:JAAVVJ|G4P62_T017924"; product "single-minded-like protein 2-like"; transcript_biotype "mRNA"; exon_number "6";
CM025022.1	Genbank	exon	10958377	10958483	.	+	.	gene_id "G4P62_010890"; transcript_id "gnl|WGS:JAAVVJ|G4P62_T017924"; locus_tag "G4P62_010890"; orig_protein_id "gnl|WGS:JAAVVJ|G4P62_P017924"; orig_transcript_id "gnl|WGS:JAAVVJ|G4P62_T017924"; product "single-minded-like protein 2-like"; transcript_biotype "mRNA"; exon_number "7";
CM025022.1	Genbank	exon	10959106	10959341	.	+	.	gene_id "G4P62_010890"; transcript_id "gnl|WGS:JAAVVJ|G4P62_T017924"; locus_tag "G4P62_010890"; orig_protein_id "gnl|WGS:JAAVVJ|G4P62_P017924"; orig_transcript_id "gnl|WGS:JAAVVJ|G4P62_T017924"; product "single-minded-like protein 2-like"; transcript_biotype "mRNA"; exon_number "8";
CM025022.1	Genbank	CDS	10952161	10952422	.	+	0	gene_id "G4P62_010890"; transcript_id "gnl|WGS:JAAVVJ|G4P62_T017924"; gbkey "CDS"; locus_tag "G4P62_010890"; note "single-minded homolog 2-like"; orig_transcript_id "gnl|WGS:JAAVVJ|G4P62_T017924"; product "single-minded-like protein 2-like"; protein_id "KAF7205664.1"; exon_number "1";
CM025022.1	Genbank	CDS	10955771	10955853	.	+	2	gene_id "G4P62_010890"; transcript_id "gnl|WGS:JAAVVJ|G4P62_T017924"; gbkey "CDS"; locus_tag "G4P62_010890"; note "single-minded homolog 2-like"; orig_transcript_id "gnl|WGS:JAAVVJ|G4P62_T017924"; product "single-minded-like protein 2-like"; protein_id "KAF7205664.1"; exon_number "2";
CM025022.1	Genbank	CDS	10956035	10956124	.	+	0	gene_id "G4P62_010890"; transcript_id "gnl|WGS:JAAVVJ|G4P62_T017924"; gbkey "CDS"; locus_tag "G4P62_010890"; note "single-minded homolog 2-like"; orig_transcript_id "gnl|WGS:JAAVVJ|G4P62_T017924"; product "single-minded-like protein 2-like"; protein_id "KAF7205664.1"; exon_number "3";
CM025022.1	Genbank	CDS	10956296	10956404	.	+	0	gene_id "G4P62_010890"; transcript_id "gnl|WGS:JAAVVJ|G4P62_T017924"; gbkey "CDS"; locus_tag "G4P62_010890"; note "single-minded homolog 2-like"; orig_transcript_id "gnl|WGS:JAAVVJ|G4P62_T017924"; product "single-minded-like protein 2-like"; protein_id "KAF7205664.1"; exon_number "4";
CM025022.1	Genbank	CDS	10956712	10956797	.	+	2	gene_id "G4P62_010890"; transcript_id "gnl|WGS:JAAVVJ|G4P62_T017924"; gbkey "CDS"; locus_tag "G4P62_010890"; note "single-minded homolog 2-like"; orig_transcript_id "gnl|WGS:JAAVVJ|G4P62_T017924"; product "single-minded-like protein 2-like"; protein_id "KAF7205664.1"; exon_number "5";
CM025022.1	Genbank	CDS	10957999	10958198	.	+	0	gene_id "G4P62_010890"; transcript_id "gnl|WGS:JAAVVJ|G4P62_T017924"; gbkey "CDS"; locus_tag "G4P62_010890"; note "single-minded homolog 2-like"; orig_transcript_id "gnl|WGS:JAAVVJ|G4P62_T017924"; product "single-minded-like protein 2-like"; protein_id "KAF7205664.1"; exon_number "6";
CM025022.1	Genbank	CDS	10958377	10958483	.	+	1	gene_id "G4P62_010890"; transcript_id "gnl|WGS:JAAVVJ|G4P62_T017924"; gbkey "CDS"; locus_tag "G4P62_010890"; note "single-minded homolog 2-like"; orig_transcript_id "gnl|WGS:JAAVVJ|G4P62_T017924"; product "single-minded-like protein 2-like"; protein_id "KAF7205664.1"; exon_number "7";
CM025022.1	Genbank	CDS	10959106	10959254	.	+	2	gene_id "G4P62_010890"; transcript_id "gnl|WGS:JAAVVJ|G4P62_T017924"; gbkey "CDS"; locus_tag "G4P62_010890"; note "single-minded homolog 2-like"; orig_transcript_id "gnl|WGS:JAAVVJ|G4P62_T017924"; product "single-minded-like protein 2-like"; protein_id "KAF7205664.1"; exon_number "8";
CM025022.1	Genbank	start_codon	10952161	10952163	.	+	0	gene_id "G4P62_010890"; transcript_id "gnl|WGS:JAAVVJ|G4P62_T017924"; gbkey "CDS"; locus_tag "G4P62_010890"; note "single-minded homolog 2-like"; orig_transcript_id "gnl|WGS:JAAVVJ|G4P62_T017924"; product "single-minded-like protein 2-like"; protein_id "KAF7205664.1"; exon_number "1";
CM025022.1	Genbank	stop_codon	10959255	10959257	.	+	0	gene_id "G4P62_010890"; transcript_id "gnl|WGS:JAAVVJ|G4P62_T017924"; gbkey "CDS"; locus_tag "G4P62_010890"; note "single-minded homolog 2-like"; orig_transcript_id "gnl|WGS:JAAVVJ|G4P62_T017924"; product "single-minded-like protein 2-like"; protein_id "KAF7205664.1"; exon_number "8";
CM025022.1	Genbank	gene	10964010	10992740	.	-	.	gene_id "G4P62_010891"; transcript_id ""; description "biotin--protein ligase"; gbkey "Gene"; gene "hlcs"; gene_biotype "protein_coding"; locus_tag "G4P62_010891";
CM025022.1	Genbank	transcript	10964010	10992740	.	-	.	gene_id "G4P62_010891"; transcript_id "gnl|WGS:JAAVVJ|G4P62_T017925"; gbkey "mRNA"; gene "hlcs"; locus_tag "G4P62_010891"; orig_protein_id "gnl|WGS:JAAVVJ|G4P62_P017925"; orig_transcript_id "gnl|WGS:JAAVVJ|G4P62_T017925"; product "holocarboxylase synthetase"; transcript_biotype "mRNA";
CM025022.1	Genbank	exon	10992353	10992740	.	-	.	gene_id "G4P62_010891"; transcript_id "gnl|WGS:JAAVVJ|G4P62_T017925"; gene "hlcs"; locus_tag "G4P62_010891"; orig_protein_id "gnl|WGS:JAAVVJ|G4P62_P017925"; orig_transcript_id "gnl|WGS:JAAVVJ|G4P62_T017925"; product "holocarboxylase synthetase"; transcript_biotype "mRNA"; exon_number "1";
CM025022.1	Genbank	exon	10991299	10991439	.	-	.	gene_id "G4P62_010891"; transcript_id "gnl|WGS:JAAVVJ|G4P62_T017925"; gene "hlcs"; locus_tag "G4P62_010891"; orig_protein_id "gnl|WGS:JAAVVJ|G4P62_P017925"; orig_transcript_id "gnl|WGS:JAAVVJ|G4P62_T017925"; product "holocarboxylase synthetase"; transcript_biotype "mRNA"; exon_number "2";
CM025022.1	Genbank	exon	10990952	10991114	.	-	.	gene_id "G4P62_010891"; transcript_id "gnl|WGS:JAAVVJ|G4P62_T017925"; gene "hlcs"; locus_tag "G4P62_010891"; orig_protein_id "gnl|WGS:JAAVVJ|G4P62_P017925"; orig_transcript_id "gnl|WGS:JAAVVJ|G4P62_T017925"; product "holocarboxylase synthetase"; transcript_biotype "mRNA"; exon_number "3";
CM025022.1	Genbank	exon	10986823	10987829	.	-	.	gene_id "G4P62_010891"; transcript_id "gnl|WGS:JAAVVJ|G4P62_T017925"; gene "hlcs"; locus_tag "G4P62_010891"; orig_protein_id "gnl|WGS:JAAVVJ|G4P62_P017925"; orig_transcript_id "gnl|WGS:JAAVVJ|G4P62_T017925"; product "holocarboxylase synthetase"; transcript_biotype "mRNA"; exon_number "4";
CM025022.1	Genbank	exon	10982160	10982339	.	-	.	gene_id "G4P62_010891"; transcript_id "gnl|WGS:JAAVVJ|G4P62_T017925"; gene "hlcs"; locus_tag "G4P62_010891"; orig_protein_id "gnl|WGS:JAAVVJ|G4P62_P017925"; orig_transcript_id "gnl|WGS:JAAVVJ|G4P62_T017925"; product "holocarboxylase synthetase"; transcript_biotype "mRNA"; exon_number "5";
CM025022.1	Genbank	exon	10979004	10979275	.	-	.	gene_id "G4P62_010891"; transcript_id "gnl|WGS:JAAVVJ|G4P62_T017925"; gene "hlcs"; locus_tag "G4P62_010891"; orig_protein_id "gnl|WGS:JAAVVJ|G4P62_P017925"; orig_transcript_id "gnl|WGS:JAAVVJ|G4P62_T017925"; product "holocarboxylase synthetase"; transcript_biotype "mRNA"; exon_number "6";
CM025022.1	Genbank	exon	10968803	10968870	.	-	.	gene_id "G4P62_010891"; transcript_id "gnl|WGS:JAAVVJ|G4P62_T017925"; gene "hlcs"; locus_tag "G4P62_010891"; orig_protein_id "gnl|WGS:JAAVVJ|G4P62_P017925"; orig_transcript_id "gnl|WGS:JAAVVJ|G4P62_T017925"; product "holocarboxylase synthetase"; transcript_biotype "mRNA"; exon_number "7";
CM025022.1	Genbank	exon	10968368	10968528	.	-	.	gene_id "G4P62_010891"; transcript_id "gnl|WGS:JAAVVJ|G4P62_T017925"; gene "hlcs"; locus_tag "G4P62_010891"; orig_protein_id "gnl|WGS:JAAVVJ|G4P62_P017925"; orig_transcript_id "gnl|WGS:JAAVVJ|G4P62_T017925"; product "holocarboxylase synthetase"; transcript_biotype "mRNA"; exon_number "8";
CM025022.1	Genbank	exon	10966304	10966418	.	-	.	gene_id "G4P62_010891"; transcript_id "gnl|WGS:JAAVVJ|G4P62_T017925"; gene "hlcs"; locus_tag "G4P62_010891"; orig_protein_id "gnl|WGS:JAAVVJ|G4P62_P017925"; orig_transcript_id "gnl|WGS:JAAVVJ|G4P62_T017925"; product "holocarboxylase synthetase"; transcript_biotype "mRNA"; exon_number "9";
CM025022.1	Genbank	exon	10965893	10966106	.	-	.	gene_id "G4P62_010891"; transcript_id "gnl|WGS:JAAVVJ|G4P62_T017925"; gene "hlcs"; locus_tag "G4P62_010891"; orig_protein_id "gnl|WGS:JAAVVJ|G4P62_P017925"; orig_transcript_id "gnl|WGS:JAAVVJ|G4P62_T017925"; product "holocarboxylase synthetase"; transcript_biotype "mRNA"; exon_number "10";
CM025022.1	Genbank	exon	10964010	10965235	.	-	.	gene_id "G4P62_010891"; transcript_id "gnl|WGS:JAAVVJ|G4P62_T017925"; gene "hlcs"; locus_tag "G4P62_010891"; orig_protein_id "gnl|WGS:JAAVVJ|G4P62_P017925"; orig_transcript_id "gnl|WGS:JAAVVJ|G4P62_T017925"; product "holocarboxylase synthetase"; transcript_biotype "mRNA"; exon_number "11";
CM025022.1	Genbank	CDS	10992353	10992589	.	-	0	gene_id "G4P62_010891"; transcript_id "gnl|WGS:JAAVVJ|G4P62_T017925"; gbkey "CDS"; gene "hlcs"; locus_tag "G4P62_010891"; orig_transcript_id "gnl|WGS:JAAVVJ|G4P62_T017925"; product "holocarboxylase synthetase"; protein_id "KAF7205665.1"; exon_number "1";
CM025022.1	Genbank	CDS	10991299	10991439	.	-	0	gene_id "G4P62_010891"; transcript_id "gnl|WGS:JAAVVJ|G4P62_T017925"; gbkey "CDS"; gene "hlcs"; locus_tag "G4P62_010891"; orig_transcript_id "gnl|WGS:JAAVVJ|G4P62_T017925"; product "holocarboxylase synthetase"; protein_id "KAF7205665.1"; exon_number "2";
CM025022.1	Genbank	CDS	10990952	10991114	.	-	0	gene_id "G4P62_010891"; transcript_id "gnl|WGS:JAAVVJ|G4P62_T017925"; gbkey "CDS"; gene "hlcs"; locus_tag "G4P62_010891"; orig_transcript_id "gnl|WGS:JAAVVJ|G4P62_T017925"; product "holocarboxylase synthetase"; protein_id "KAF7205665.1"; exon_number "3";
CM025022.1	Genbank	CDS	10986823	10987829	.	-	2	gene_id "G4P62_010891"; transcript_id "gnl|WGS:JAAVVJ|G4P62_T017925"; gbkey "CDS"; gene "hlcs"; locus_tag "G4P62_010891"; orig_transcript_id "gnl|WGS:JAAVVJ|G4P62_T017925"; product "holocarboxylase synthetase"; protein_id "KAF7205665.1"; exon_number "4";
CM025022.1	Genbank	CDS	10982160	10982339	.	-	0	gene_id "G4P62_010891"; transcript_id "gnl|WGS:JAAVVJ|G4P62_T017925"; gbkey "CDS"; gene "hlcs"; locus_tag "G4P62_010891"; orig_transcript_id "gnl|WGS:JAAVVJ|G4P62_T017925"; product "holocarboxylase synthetase"; protein_id "KAF7205665.1"; exon_number "5";
CM025022.1	Genbank	CDS	10979004	10979275	.	-	0	gene_id "G4P62_010891"; transcript_id "gnl|WGS:JAAVVJ|G4P62_T017925"; gbkey "CDS"; gene "hlcs"; locus_tag "G4P62_010891"; orig_transcript_id "gnl|WGS:JAAVVJ|G4P62_T017925"; product "holocarboxylase synthetase"; protein_id "KAF7205665.1"; exon_number "6";
CM025022.1	Genbank	CDS	10968803	10968870	.	-	1	gene_id "G4P62_010891"; transcript_id "gnl|WGS:JAAVVJ|G4P62_T017925"; gbkey "CDS"; gene "hlcs"; locus_tag "G4P62_010891"; orig_transcript_id "gnl|WGS:JAAVVJ|G4P62_T017925"; product "holocarboxylase synthetase"; protein_id "KAF7205665.1"; exon_number "7";
CM025022.1	Genbank	CDS	10968368	10968528	.	-	2	gene_id "G4P62_010891"; transcript_id "gnl|WGS:JAAVVJ|G4P62_T017925"; gbkey "CDS"; gene "hlcs"; locus_tag "G4P62_010891"; orig_transcript_id "gnl|WGS:JAAVVJ|G4P62_T017925"; product "holocarboxylase synthetase"; protein_id "KAF7205665.1"; exon_number "8";
CM025022.1	Genbank	CDS	10966304	10966418	.	-	0	gene_id "G4P62_010891"; transcript_id "gnl|WGS:JAAVVJ|G4P62_T017925"; gbkey "CDS"; gene "hlcs"; locus_tag "G4P62_010891"; orig_transcript_id "gnl|WGS:JAAVVJ|G4P62_T017925"; product "holocarboxylase synthetase"; protein_id "KAF7205665.1"; exon_number "9";
CM025022.1	Genbank	CDS	10965893	10966106	.	-	2	gene_id "G4P62_010891"; transcript_id "gnl|WGS:JAAVVJ|G4P62_T017925"; gbkey "CDS"; gene "hlcs"; locus_tag "G4P62_010891"; orig_transcript_id "gnl|WGS:JAAVVJ|G4P62_T017925"; product "holocarboxylase synthetase"; protein_id "KAF7205665.1"; exon_number "10";
CM025022.1	Genbank	CDS	10965067	10965235	.	-	1	gene_id "G4P62_010891"; transcript_id "gnl|WGS:JAAVVJ|G4P62_T017925"; gbkey "CDS"; gene "hlcs"; locus_tag "G4P62_010891"; orig_transcript_id "gnl|WGS:JAAVVJ|G4P62_T017925"; product "holocarboxylase synthetase"; protein_id "KAF7205665.1"; exon_number "11";
CM025022.1	Genbank	start_codon	10992587	10992589	.	-	0	gene_id "G4P62_010891"; transcript_id "gnl|WGS:JAAVVJ|G4P62_T017925"; gbkey "CDS"; gene "hlcs"; locus_tag "G4P62_010891"; orig_transcript_id "gnl|WGS:JAAVVJ|G4P62_T017925"; product "holocarboxylase synthetase"; protein_id "KAF7205665.1"; exon_number "1";
CM025022.1	Genbank	stop_codon	10965064	10965066	.	-	0	gene_id "G4P62_010891"; transcript_id "gnl|WGS:JAAVVJ|G4P62_T017925"; gbkey "CDS"; gene "hlcs"; locus_tag "G4P62_010891"; orig_transcript_id "gnl|WGS:JAAVVJ|G4P62_T017925"; product "holocarboxylase synthetase"; protein_id "KAF7205665.1"; exon_number "11";
CM025022.1	Genbank	gene	11002679	11014833	.	+	.	gene_id "G4P62_010892"; transcript_id ""; description "zona pellucida-like domain-containing protein 1"; gbkey "Gene"; gene "zpld1"; gene_biotype "protein_coding"; locus_tag "G4P62_010892";
CM025022.1	Genbank	transcript	11002679	11014833	.	+	.	gene_id "G4P62_010892"; transcript_id "gnl|WGS:JAAVVJ|G4P62_T017926"; gbkey "mRNA"; gene "zpld1"; locus_tag "G4P62_010892"; orig_protein_id "gnl|WGS:JAAVVJ|G4P62_P017926"; orig_transcript_id "gnl|WGS:JAAVVJ|G4P62_T017926"; product "zona pellucida-like domain containing 1"; transcript_biotype "mRNA";
CM025022.1	Genbank	exon	11002679	11002987	.	+	.	gene_id "G4P62_010892"; transcript_id "gnl|WGS:JAAVVJ|G4P62_T017926"; gene "zpld1"; locus_tag "G4P62_010892"; orig_protein_id "gnl|WGS:JAAVVJ|G4P62_P017926"; orig_transcript_id "gnl|WGS:JAAVVJ|G4P62_T017926"; product "zona pellucida-like domain containing 1"; transcript_biotype "mRNA"; exon_number "1";
CM025022.1	Genbank	exon	11003287	11003400	.	+	.	gene_id "G4P62_010892"; transcript_id "gnl|WGS:JAAVVJ|G4P62_T017926"; gene "zpld1"; locus_tag "G4P62_010892"; orig_protein_id "gnl|WGS:JAAVVJ|G4P62_P017926"; orig_transcript_id "gnl|WGS:JAAVVJ|G4P62_T017926"; product "zona pellucida-like domain containing 1"; transcript_biotype "mRNA"; exon_number "2";
CM025022.1	Genbank	exon	11003621	11003841	.	+	.	gene_id "G4P62_010892"; transcript_id "gnl|WGS:JAAVVJ|G4P62_T017926"; gene "zpld1"; locus_tag "G4P62_010892"; orig_protein_id "gnl|WGS:JAAVVJ|G4P62_P017926"; orig_transcript_id "gnl|WGS:JAAVVJ|G4P62_T017926"; product "zona pellucida-like domain containing 1"; transcript_biotype "mRNA"; exon_number "3";
CM025022.1	Genbank	exon	11005977	11006158	.	+	.	gene_id "G4P62_010892"; transcript_id "gnl|WGS:JAAVVJ|G4P62_T017926"; gene "zpld1"; locus_tag "G4P62_010892"; orig_protein_id "gnl|WGS:JAAVVJ|G4P62_P017926"; orig_transcript_id "gnl|WGS:JAAVVJ|G4P62_T017926"; product "zona pellucida-like domain containing 1"; transcript_biotype "mRNA"; exon_number "4";
CM025022.1	Genbank	exon	11007011	11007083	.	+	.	gene_id "G4P62_010892"; transcript_id "gnl|WGS:JAAVVJ|G4P62_T017926"; gene "zpld1"; locus_tag "G4P62_010892"; orig_protein_id "gnl|WGS:JAAVVJ|G4P62_P017926"; orig_transcript_id "gnl|WGS:JAAVVJ|G4P62_T017926"; product "zona pellucida-like domain containing 1"; transcript_biotype "mRNA"; exon_number "5";
CM025022.1	Genbank	exon	11007177	11007274	.	+	.	gene_id "G4P62_010892"; transcript_id "gnl|WGS:JAAVVJ|G4P62_T017926"; gene "zpld1"; locus_tag "G4P62_010892"; orig_protein_id "gnl|WGS:JAAVVJ|G4P62_P017926"; orig_transcript_id "gnl|WGS:JAAVVJ|G4P62_T017926"; product "zona pellucida-like domain containing 1"; transcript_biotype "mRNA"; exon_number "6";
CM025022.1	Genbank	exon	11008352	11008432	.	+	.	gene_id "G4P62_010892"; transcript_id "gnl|WGS:JAAVVJ|G4P62_T017926"; gene "zpld1"; locus_tag "G4P62_010892"; orig_protein_id "gnl|WGS:JAAVVJ|G4P62_P017926"; orig_transcript_id "gnl|WGS:JAAVVJ|G4P62_T017926"; product "zona pellucida-like domain containing 1"; transcript_biotype "mRNA"; exon_number "7";
CM025022.1	Genbank	exon	11008514	11008685	.	+	.	gene_id "G4P62_010892"; transcript_id "gnl|WGS:JAAVVJ|G4P62_T017926"; gene "zpld1"; locus_tag "G4P62_010892"; orig_protein_id "gnl|WGS:JAAVVJ|G4P62_P017926"; orig_transcript_id "gnl|WGS:JAAVVJ|G4P62_T017926"; product "zona pellucida-like domain containing 1"; transcript_biotype "mRNA"; exon_number "8";
CM025022.1	Genbank	exon	11010243	11010345	.	+	.	gene_id "G4P62_010892"; transcript_id "gnl|WGS:JAAVVJ|G4P62_T017926"; gene "zpld1"; locus_tag "G4P62_010892"; orig_protein_id "gnl|WGS:JAAVVJ|G4P62_P017926"; orig_transcript_id "gnl|WGS:JAAVVJ|G4P62_T017926"; product "zona pellucida-like domain containing 1"; transcript_biotype "mRNA"; exon_number "9";
CM025022.1	Genbank	exon	11013243	11013272	.	+	.	gene_id "G4P62_010892"; transcript_id "gnl|WGS:JAAVVJ|G4P62_T017926"; gene "zpld1"; locus_tag "G4P62_010892"; orig_protein_id "gnl|WGS:JAAVVJ|G4P62_P017926"; orig_transcript_id "gnl|WGS:JAAVVJ|G4P62_T017926"; product "zona pellucida-like domain containing 1"; transcript_biotype "mRNA"; exon_number "10";
CM025022.1	Genbank	exon	11014173	11014833	.	+	.	gene_id "G4P62_010892"; transcript_id "gnl|WGS:JAAVVJ|G4P62_T017926"; gene "zpld1"; locus_tag "G4P62_010892"; orig_protein_id "gnl|WGS:JAAVVJ|G4P62_P017926"; orig_transcript_id "gnl|WGS:JAAVVJ|G4P62_T017926"; product "zona pellucida-like domain containing 1"; transcript_biotype "mRNA"; exon_number "11";
CM025022.1	Genbank	CDS	11003295	11003400	.	+	0	gene_id "G4P62_010892"; transcript_id "gnl|WGS:JAAVVJ|G4P62_T017926"; gbkey "CDS"; gene "zpld1"; locus_tag "G4P62_010892"; orig_transcript_id "gnl|WGS:JAAVVJ|G4P62_T017926"; product "zona pellucida-like domain containing 1"; protein_id "KAF7205666.1"; exon_number "2";
CM025022.1	Genbank	CDS	11003621	11003841	.	+	2	gene_id "G4P62_010892"; transcript_id "gnl|WGS:JAAVVJ|G4P62_T017926"; gbkey "CDS"; gene "zpld1"; locus_tag "G4P62_010892"; orig_transcript_id "gnl|WGS:JAAVVJ|G4P62_T017926"; product "zona pellucida-like domain containing 1"; protein_id "KAF7205666.1"; exon_number "3";
CM025022.1	Genbank	CDS	11005977	11006158	.	+	0	gene_id "G4P62_010892"; transcript_id "gnl|WGS:JAAVVJ|G4P62_T017926"; gbkey "CDS"; gene "zpld1"; locus_tag "G4P62_010892"; orig_transcript_id "gnl|WGS:JAAVVJ|G4P62_T017926"; product "zona pellucida-like domain containing 1"; protein_id "KAF7205666.1"; exon_number "4";
CM025022.1	Genbank	CDS	11007011	11007083	.	+	1	gene_id "G4P62_010892"; transcript_id "gnl|WGS:JAAVVJ|G4P62_T017926"; gbkey "CDS"; gene "zpld1"; locus_tag "G4P62_010892"; orig_transcript_id "gnl|WGS:JAAVVJ|G4P62_T017926"; product "zona pellucida-like domain containing 1"; protein_id "KAF7205666.1"; exon_number "5";
CM025022.1	Genbank	CDS	11007177	11007274	.	+	0	gene_id "G4P62_010892"; transcript_id "gnl|WGS:JAAVVJ|G4P62_T017926"; gbkey "CDS"; gene "zpld1"; locus_tag "G4P62_010892"; orig_transcript_id "gnl|WGS:JAAVVJ|G4P62_T017926"; product "zona pellucida-like domain containing 1"; protein_id "KAF7205666.1"; exon_number "6";
CM025022.1	Genbank	CDS	11008352	11008432	.	+	1	gene_id "G4P62_010892"; transcript_id "gnl|WGS:JAAVVJ|G4P62_T017926"; gbkey "CDS"; gene "zpld1"; locus_tag "G4P62_010892"; orig_transcript_id "gnl|WGS:JAAVVJ|G4P62_T017926"; product "zona pellucida-like domain containing 1"; protein_id "KAF7205666.1"; exon_number "7";
CM025022.1	Genbank	CDS	11008514	11008685	.	+	1	gene_id "G4P62_010892"; transcript_id "gnl|WGS:JAAVVJ|G4P62_T017926"; gbkey "CDS"; gene "zpld1"; locus_tag "G4P62_010892"; orig_transcript_id "gnl|WGS:JAAVVJ|G4P62_T017926"; product "zona pellucida-like domain containing 1"; protein_id "KAF7205666.1"; exon_number "8";
CM025022.1	Genbank	CDS	11010243	11010345	.	+	0	gene_id "G4P62_010892"; transcript_id "gnl|WGS:JAAVVJ|G4P62_T017926"; gbkey "CDS"; gene "zpld1"; locus_tag "G4P62_010892"; orig_transcript_id "gnl|WGS:JAAVVJ|G4P62_T017926"; product "zona pellucida-like domain containing 1"; protein_id "KAF7205666.1"; exon_number "9";
CM025022.1	Genbank	CDS	11013243	11013272	.	+	2	gene_id "G4P62_010892"; transcript_id "gnl|WGS:JAAVVJ|G4P62_T017926"; gbkey "CDS"; gene "zpld1"; locus_tag "G4P62_010892"; orig_transcript_id "gnl|WGS:JAAVVJ|G4P62_T017926"; product "zona pellucida-like domain containing 1"; protein_id "KAF7205666.1"; exon_number "10";
CM025022.1	Genbank	CDS	11014173	11014345	.	+	2	gene_id "G4P62_010892"; transcript_id "gnl|WGS:JAAVVJ|G4P62_T017926"; gbkey "CDS"; gene "zpld1"; locus_tag "G4P62_010892"; orig_transcript_id "gnl|WGS:JAAVVJ|G4P62_T017926"; product "zona pellucida-like domain containing 1"; protein_id "KAF7205666.1"; exon_number "11";
CM025022.1	Genbank	start_codon	11003295	11003297	.	+	0	gene_id "G4P62_010892"; transcript_id "gnl|WGS:JAAVVJ|G4P62_T017926"; gbkey "CDS"; gene "zpld1"; locus_tag "G4P62_010892"; orig_transcript_id "gnl|WGS:JAAVVJ|G4P62_T017926"; product "zona pellucida-like domain containing 1"; protein_id "KAF7205666.1"; exon_number "2";
CM025022.1	Genbank	stop_codon	11014346	11014348	.	+	0	gene_id "G4P62_010892"; transcript_id "gnl|WGS:JAAVVJ|G4P62_T017926"; gbkey "CDS"; gene "zpld1"; locus_tag "G4P62_010892"; orig_transcript_id "gnl|WGS:JAAVVJ|G4P62_T017926"; product "zona pellucida-like domain containing 1"; protein_id "KAF7205666.1"; exon_number "11";
CM025022.1	Genbank	gene	11023293	11043072	.	+	.	gene_id "G4P62_010893"; transcript_id ""; description "synaptotagmin-like protein 2 isoform X1"; gbkey "Gene"; gene_biotype "protein_coding"; locus_tag "G4P62_010893"; note "LOC107386342";
CM025022.1	Genbank	transcript	11023293	11043072	.	+	.	gene_id "G4P62_010893"; transcript_id "gnl|WGS:JAAVVJ|G4P62_T017927"; gbkey "mRNA"; locus_tag "G4P62_010893"; note "transcript variant X1"; orig_protein_id "gnl|WGS:JAAVVJ|G4P62_P017927"; orig_transcript_id "gnl|WGS:JAAVVJ|G4P62_T017927"; product "synaptotagmin-like protein 2"; transcript_biotype "mRNA";
CM025022.1	Genbank	exon	11023293	11023366	.	+	.	gene_id "G4P62_010893"; transcript_id "gnl|WGS:JAAVVJ|G4P62_T017927"; locus_tag "G4P62_010893"; note "transcript variant X1"; orig_protein_id "gnl|WGS:JAAVVJ|G4P62_P017927"; orig_transcript_id "gnl|WGS:JAAVVJ|G4P62_T017927"; product "synaptotagmin-like protein 2"; transcript_biotype "mRNA"; exon_number "1";
CM025022.1	Genbank	exon	11025758	11025906	.	+	.	gene_id "G4P62_010893"; transcript_id "gnl|WGS:JAAVVJ|G4P62_T017927"; locus_tag "G4P62_010893"; note "transcript variant X1"; orig_protein_id "gnl|WGS:JAAVVJ|G4P62_P017927"; orig_transcript_id "gnl|WGS:JAAVVJ|G4P62_T017927"; product "synaptotagmin-like protein 2"; transcript_biotype "mRNA"; exon_number "2";
CM025022.1	Genbank	exon	11030234	11030388	.	+	.	gene_id "G4P62_010893"; transcript_id "gnl|WGS:JAAVVJ|G4P62_T017927"; locus_tag "G4P62_010893"; note "transcript variant X1"; orig_protein_id "gnl|WGS:JAAVVJ|G4P62_P017927"; orig_transcript_id "gnl|WGS:JAAVVJ|G4P62_T017927"; product "synaptotagmin-like protein 2"; transcript_biotype "mRNA"; exon_number "3";
CM025022.1	Genbank	exon	11030938	11031061	.	+	.	gene_id "G4P62_010893"; transcript_id "gnl|WGS:JAAVVJ|G4P62_T017927"; locus_tag "G4P62_010893"; note "transcript variant X1"; orig_protein_id "gnl|WGS:JAAVVJ|G4P62_P017927"; orig_transcript_id "gnl|WGS:JAAVVJ|G4P62_T017927"; product "synaptotagmin-like protein 2"; transcript_biotype "mRNA"; exon_number "4";
CM025022.1	Genbank	exon	11033430	11033493	.	+	.	gene_id "G4P62_010893"; transcript_id "gnl|WGS:JAAVVJ|G4P62_T017927"; locus_tag "G4P62_010893"; note "transcript variant X1"; orig_protein_id "gnl|WGS:JAAVVJ|G4P62_P017927"; orig_transcript_id "gnl|WGS:JAAVVJ|G4P62_T017927"; product "synaptotagmin-like protein 2"; transcript_biotype "mRNA"; exon_number "5";
CM025022.1	Genbank	exon	11033582	11033648	.	+	.	gene_id "G4P62_010893"; transcript_id "gnl|WGS:JAAVVJ|G4P62_T017927"; locus_tag "G4P62_010893"; note "transcript variant X1"; orig_protein_id "gnl|WGS:JAAVVJ|G4P62_P017927"; orig_transcript_id "gnl|WGS:JAAVVJ|G4P62_T017927"; product "synaptotagmin-like protein 2"; transcript_biotype "mRNA"; exon_number "6";
CM025022.1	Genbank	exon	11034783	11036453	.	+	.	gene_id "G4P62_010893"; transcript_id "gnl|WGS:JAAVVJ|G4P62_T017927"; locus_tag "G4P62_010893"; note "transcript variant X1"; orig_protein_id "gnl|WGS:JAAVVJ|G4P62_P017927"; orig_transcript_id "gnl|WGS:JAAVVJ|G4P62_T017927"; product "synaptotagmin-like protein 2"; transcript_biotype "mRNA"; exon_number "7";
CM025022.1	Genbank	exon	11037316	11037417	.	+	.	gene_id "G4P62_010893"; transcript_id "gnl|WGS:JAAVVJ|G4P62_T017927"; locus_tag "G4P62_010893"; note "transcript variant X1"; orig_protein_id "gnl|WGS:JAAVVJ|G4P62_P017927"; orig_transcript_id "gnl|WGS:JAAVVJ|G4P62_T017927"; product "synaptotagmin-like protein 2"; transcript_biotype "mRNA"; exon_number "8";
CM025022.1	Genbank	exon	11037660	11037721	.	+	.	gene_id "G4P62_010893"; transcript_id "gnl|WGS:JAAVVJ|G4P62_T017927"; locus_tag "G4P62_010893"; note "transcript variant X1"; orig_protein_id "gnl|WGS:JAAVVJ|G4P62_P017927"; orig_transcript_id "gnl|WGS:JAAVVJ|G4P62_T017927"; product "synaptotagmin-like protein 2"; transcript_biotype "mRNA"; exon_number "9";
CM025022.1	Genbank	exon	11037806	11037892	.	+	.	gene_id "G4P62_010893"; transcript_id "gnl|WGS:JAAVVJ|G4P62_T017927"; locus_tag "G4P62_010893"; note "transcript variant X1"; orig_protein_id "gnl|WGS:JAAVVJ|G4P62_P017927"; orig_transcript_id "gnl|WGS:JAAVVJ|G4P62_T017927"; product "synaptotagmin-like protein 2"; transcript_biotype "mRNA"; exon_number "10";
CM025022.1	Genbank	exon	11038672	11038841	.	+	.	gene_id "G4P62_010893"; transcript_id "gnl|WGS:JAAVVJ|G4P62_T017927"; locus_tag "G4P62_010893"; note "transcript variant X1"; orig_protein_id "gnl|WGS:JAAVVJ|G4P62_P017927"; orig_transcript_id "gnl|WGS:JAAVVJ|G4P62_T017927"; product "synaptotagmin-like protein 2"; transcript_biotype "mRNA"; exon_number "11";
CM025022.1	Genbank	exon	11039000	11039102	.	+	.	gene_id "G4P62_010893"; transcript_id "gnl|WGS:JAAVVJ|G4P62_T017927"; locus_tag "G4P62_010893"; note "transcript variant X1"; orig_protein_id "gnl|WGS:JAAVVJ|G4P62_P017927"; orig_transcript_id "gnl|WGS:JAAVVJ|G4P62_T017927"; product "synaptotagmin-like protein 2"; transcript_biotype "mRNA"; exon_number "12";
CM025022.1	Genbank	exon	11039836	11039997	.	+	.	gene_id "G4P62_010893"; transcript_id "gnl|WGS:JAAVVJ|G4P62_T017927"; locus_tag "G4P62_010893"; note "transcript variant X1"; orig_protein_id "gnl|WGS:JAAVVJ|G4P62_P017927"; orig_transcript_id "gnl|WGS:JAAVVJ|G4P62_T017927"; product "synaptotagmin-like protein 2"; transcript_biotype "mRNA"; exon_number "13";
CM025022.1	Genbank	exon	11040059	11040140	.	+	.	gene_id "G4P62_010893"; transcript_id "gnl|WGS:JAAVVJ|G4P62_T017927"; locus_tag "G4P62_010893"; note "transcript variant X1"; orig_protein_id "gnl|WGS:JAAVVJ|G4P62_P017927"; orig_transcript_id "gnl|WGS:JAAVVJ|G4P62_T017927"; product "synaptotagmin-like protein 2"; transcript_biotype "mRNA"; exon_number "14";
CM025022.1	Genbank	exon	11040225	11040318	.	+	.	gene_id "G4P62_010893"; transcript_id "gnl|WGS:JAAVVJ|G4P62_T017927"; locus_tag "G4P62_010893"; note "transcript variant X1"; orig_protein_id "gnl|WGS:JAAVVJ|G4P62_P017927"; orig_transcript_id "gnl|WGS:JAAVVJ|G4P62_T017927"; product "synaptotagmin-like protein 2"; transcript_biotype "mRNA"; exon_number "15";
CM025022.1	Genbank	exon	11041127	11041332	.	+	.	gene_id "G4P62_010893"; transcript_id "gnl|WGS:JAAVVJ|G4P62_T017927"; locus_tag "G4P62_010893"; note "transcript variant X1"; orig_protein_id "gnl|WGS:JAAVVJ|G4P62_P017927"; orig_transcript_id "gnl|WGS:JAAVVJ|G4P62_T017927"; product "synaptotagmin-like protein 2"; transcript_biotype "mRNA"; exon_number "16";
CM025022.1	Genbank	exon	11042701	11043072	.	+	.	gene_id "G4P62_010893"; transcript_id "gnl|WGS:JAAVVJ|G4P62_T017927"; locus_tag "G4P62_010893"; note "transcript variant X1"; orig_protein_id "gnl|WGS:JAAVVJ|G4P62_P017927"; orig_transcript_id "gnl|WGS:JAAVVJ|G4P62_T017927"; product "synaptotagmin-like protein 2"; transcript_biotype "mRNA"; exon_number "17";
CM025022.1	Genbank	CDS	11023349	11023366	.	+	0	gene_id "G4P62_010893"; transcript_id "gnl|WGS:JAAVVJ|G4P62_T017927"; gbkey "CDS"; locus_tag "G4P62_010893"; orig_transcript_id "gnl|WGS:JAAVVJ|G4P62_T017927"; product "transcript variant X1"; protein_id "KAF7205667.1"; exon_number "1";
CM025022.1	Genbank	CDS	11025758	11025906	.	+	0	gene_id "G4P62_010893"; transcript_id "gnl|WGS:JAAVVJ|G4P62_T017927"; gbkey "CDS"; locus_tag "G4P62_010893"; orig_transcript_id "gnl|WGS:JAAVVJ|G4P62_T017927"; product "transcript variant X1"; protein_id "KAF7205667.1"; exon_number "2";
CM025022.1	Genbank	CDS	11030234	11030388	.	+	1	gene_id "G4P62_010893"; transcript_id "gnl|WGS:JAAVVJ|G4P62_T017927"; gbkey "CDS"; locus_tag "G4P62_010893"; orig_transcript_id "gnl|WGS:JAAVVJ|G4P62_T017927"; product "transcript variant X1"; protein_id "KAF7205667.1"; exon_number "3";
CM025022.1	Genbank	CDS	11030938	11031061	.	+	2	gene_id "G4P62_010893"; transcript_id "gnl|WGS:JAAVVJ|G4P62_T017927"; gbkey "CDS"; locus_tag "G4P62_010893"; orig_transcript_id "gnl|WGS:JAAVVJ|G4P62_T017927"; product "transcript variant X1"; protein_id "KAF7205667.1"; exon_number "4";
CM025022.1	Genbank	CDS	11033430	11033493	.	+	1	gene_id "G4P62_010893"; transcript_id "gnl|WGS:JAAVVJ|G4P62_T017927"; gbkey "CDS"; locus_tag "G4P62_010893"; orig_transcript_id "gnl|WGS:JAAVVJ|G4P62_T017927"; product "transcript variant X1"; protein_id "KAF7205667.1"; exon_number "5";
CM025022.1	Genbank	CDS	11033582	11033648	.	+	0	gene_id "G4P62_010893"; transcript_id "gnl|WGS:JAAVVJ|G4P62_T017927"; gbkey "CDS"; locus_tag "G4P62_010893"; orig_transcript_id "gnl|WGS:JAAVVJ|G4P62_T017927"; product "transcript variant X1"; protein_id "KAF7205667.1"; exon_number "6";
CM025022.1	Genbank	CDS	11034783	11036453	.	+	2	gene_id "G4P62_010893"; transcript_id "gnl|WGS:JAAVVJ|G4P62_T017927"; gbkey "CDS"; locus_tag "G4P62_010893"; orig_transcript_id "gnl|WGS:JAAVVJ|G4P62_T017927"; product "transcript variant X1"; protein_id "KAF7205667.1"; exon_number "7";
CM025022.1	Genbank	CDS	11037316	11037417	.	+	2	gene_id "G4P62_010893"; transcript_id "gnl|WGS:JAAVVJ|G4P62_T017927"; gbkey "CDS"; locus_tag "G4P62_010893"; orig_transcript_id "gnl|WGS:JAAVVJ|G4P62_T017927"; product "transcript variant X1"; protein_id "KAF7205667.1"; exon_number "8";
CM025022.1	Genbank	CDS	11037660	11037721	.	+	2	gene_id "G4P62_010893"; transcript_id "gnl|WGS:JAAVVJ|G4P62_T017927"; gbkey "CDS"; locus_tag "G4P62_010893"; orig_transcript_id "gnl|WGS:JAAVVJ|G4P62_T017927"; product "transcript variant X1"; protein_id "KAF7205667.1"; exon_number "9";
CM025022.1	Genbank	CDS	11037806	11037892	.	+	0	gene_id "G4P62_010893"; transcript_id "gnl|WGS:JAAVVJ|G4P62_T017927"; gbkey "CDS"; locus_tag "G4P62_010893"; orig_transcript_id "gnl|WGS:JAAVVJ|G4P62_T017927"; product "transcript variant X1"; protein_id "KAF7205667.1"; exon_number "10";
CM025022.1	Genbank	CDS	11038672	11038841	.	+	0	gene_id "G4P62_010893"; transcript_id "gnl|WGS:JAAVVJ|G4P62_T017927"; gbkey "CDS"; locus_tag "G4P62_010893"; orig_transcript_id "gnl|WGS:JAAVVJ|G4P62_T017927"; product "transcript variant X1"; protein_id "KAF7205667.1"; exon_number "11";
CM025022.1	Genbank	CDS	11039000	11039102	.	+	1	gene_id "G4P62_010893"; transcript_id "gnl|WGS:JAAVVJ|G4P62_T017927"; gbkey "CDS"; locus_tag "G4P62_010893"; orig_transcript_id "gnl|WGS:JAAVVJ|G4P62_T017927"; product "transcript variant X1"; protein_id "KAF7205667.1"; exon_number "12";
CM025022.1	Genbank	CDS	11039836	11039997	.	+	0	gene_id "G4P62_010893"; transcript_id "gnl|WGS:JAAVVJ|G4P62_T017927"; gbkey "CDS"; locus_tag "G4P62_010893"; orig_transcript_id "gnl|WGS:JAAVVJ|G4P62_T017927"; product "transcript variant X1"; protein_id "KAF7205667.1"; exon_number "13";
CM025022.1	Genbank	CDS	11040059	11040140	.	+	0	gene_id "G4P62_010893"; transcript_id "gnl|WGS:JAAVVJ|G4P62_T017927"; gbkey "CDS"; locus_tag "G4P62_010893"; orig_transcript_id "gnl|WGS:JAAVVJ|G4P62_T017927"; product "transcript variant X1"; protein_id "KAF7205667.1"; exon_number "14";
CM025022.1	Genbank	CDS	11040225	11040318	.	+	2	gene_id "G4P62_010893"; transcript_id "gnl|WGS:JAAVVJ|G4P62_T017927"; gbkey "CDS"; locus_tag "G4P62_010893"; orig_transcript_id "gnl|WGS:JAAVVJ|G4P62_T017927"; product "transcript variant X1"; protein_id "KAF7205667.1"; exon_number "15";
CM025022.1	Genbank	CDS	11041127	11041332	.	+	1	gene_id "G4P62_010893"; transcript_id "gnl|WGS:JAAVVJ|G4P62_T017927"; gbkey "CDS"; locus_tag "G4P62_010893"; orig_transcript_id "gnl|WGS:JAAVVJ|G4P62_T017927"; product "transcript variant X1"; protein_id "KAF7205667.1"; exon_number "16";
CM025022.1	Genbank	CDS	11042701	11042852	.	+	2	gene_id "G4P62_010893"; transcript_id "gnl|WGS:JAAVVJ|G4P62_T017927"; gbkey "CDS"; locus_tag "G4P62_010893"; orig_transcript_id "gnl|WGS:JAAVVJ|G4P62_T017927"; product "transcript variant X1"; protein_id "KAF7205667.1"; exon_number "17";
CM025022.1	Genbank	start_codon	11023349	11023351	.	+	0	gene_id "G4P62_010893"; transcript_id "gnl|WGS:JAAVVJ|G4P62_T017927"; gbkey "CDS"; locus_tag "G4P62_010893"; orig_transcript_id "gnl|WGS:JAAVVJ|G4P62_T017927"; product "transcript variant X1"; protein_id "KAF7205667.1"; exon_number "1";
CM025022.1	Genbank	stop_codon	11042853	11042855	.	+	0	gene_id "G4P62_010893"; transcript_id "gnl|WGS:JAAVVJ|G4P62_T017927"; gbkey "CDS"; locus_tag "G4P62_010893"; orig_transcript_id "gnl|WGS:JAAVVJ|G4P62_T017927"; product "transcript variant X1"; protein_id "KAF7205667.1"; exon_number "17";
CM025022.1	Genbank	transcript	11023298	11043072	.	+	.	gene_id "G4P62_010893"; transcript_id "gnl|WGS:JAAVVJ|G4P62_T017928"; gbkey "mRNA"; locus_tag "G4P62_010893"; note "transcript variant X2"; orig_protein_id "gnl|WGS:JAAVVJ|G4P62_P017928"; orig_transcript_id "gnl|WGS:JAAVVJ|G4P62_T017928"; product "synaptotagmin-like protein 2"; transcript_biotype "mRNA";
CM025022.1	Genbank	exon	11023298	11023366	.	+	.	gene_id "G4P62_010893"; transcript_id "gnl|WGS:JAAVVJ|G4P62_T017928"; locus_tag "G4P62_010893"; note "transcript variant X2"; orig_protein_id "gnl|WGS:JAAVVJ|G4P62_P017928"; orig_transcript_id "gnl|WGS:JAAVVJ|G4P62_T017928"; product "synaptotagmin-like protein 2"; transcript_biotype "mRNA"; exon_number "1";
CM025022.1	Genbank	exon	11025758	11025906	.	+	.	gene_id "G4P62_010893"; transcript_id "gnl|WGS:JAAVVJ|G4P62_T017928"; locus_tag "G4P62_010893"; note "transcript variant X2"; orig_protein_id "gnl|WGS:JAAVVJ|G4P62_P017928"; orig_transcript_id "gnl|WGS:JAAVVJ|G4P62_T017928"; product "synaptotagmin-like protein 2"; transcript_biotype "mRNA"; exon_number "2";
CM025022.1	Genbank	exon	11030234	11030388	.	+	.	gene_id "G4P62_010893"; transcript_id "gnl|WGS:JAAVVJ|G4P62_T017928"; locus_tag "G4P62_010893"; note "transcript variant X2"; orig_protein_id "gnl|WGS:JAAVVJ|G4P62_P017928"; orig_transcript_id "gnl|WGS:JAAVVJ|G4P62_T017928"; product "synaptotagmin-like protein 2"; transcript_biotype "mRNA"; exon_number "3";
CM025022.1	Genbank	exon	11030938	11031061	.	+	.	gene_id "G4P62_010893"; transcript_id "gnl|WGS:JAAVVJ|G4P62_T017928"; locus_tag "G4P62_010893"; note "transcript variant X2"; orig_protein_id "gnl|WGS:JAAVVJ|G4P62_P017928"; orig_transcript_id "gnl|WGS:JAAVVJ|G4P62_T017928"; product "synaptotagmin-like protein 2"; transcript_biotype "mRNA"; exon_number "4";
CM025022.1	Genbank	exon	11033430	11033493	.	+	.	gene_id "G4P62_010893"; transcript_id "gnl|WGS:JAAVVJ|G4P62_T017928"; locus_tag "G4P62_010893"; note "transcript variant X2"; orig_protein_id "gnl|WGS:JAAVVJ|G4P62_P017928"; orig_transcript_id "gnl|WGS:JAAVVJ|G4P62_T017928"; product "synaptotagmin-like protein 2"; transcript_biotype "mRNA"; exon_number "5";
CM025022.1	Genbank	exon	11033582	11033648	.	+	.	gene_id "G4P62_010893"; transcript_id "gnl|WGS:JAAVVJ|G4P62_T017928"; locus_tag "G4P62_010893"; note "transcript variant X2"; orig_protein_id "gnl|WGS:JAAVVJ|G4P62_P017928"; orig_transcript_id "gnl|WGS:JAAVVJ|G4P62_T017928"; product "synaptotagmin-like protein 2"; transcript_biotype "mRNA"; exon_number "6";
CM025022.1	Genbank	exon	11037316	11037417	.	+	.	gene_id "G4P62_010893"; transcript_id "gnl|WGS:JAAVVJ|G4P62_T017928"; locus_tag "G4P62_010893"; note "transcript variant X2"; orig_protein_id "gnl|WGS:JAAVVJ|G4P62_P017928"; orig_transcript_id "gnl|WGS:JAAVVJ|G4P62_T017928"; product "synaptotagmin-like protein 2"; transcript_biotype "mRNA"; exon_number "7";
CM025022.1	Genbank	exon	11037660	11037721	.	+	.	gene_id "G4P62_010893"; transcript_id "gnl|WGS:JAAVVJ|G4P62_T017928"; locus_tag "G4P62_010893"; note "transcript variant X2"; orig_protein_id "gnl|WGS:JAAVVJ|G4P62_P017928"; orig_transcript_id "gnl|WGS:JAAVVJ|G4P62_T017928"; product "synaptotagmin-like protein 2"; transcript_biotype "mRNA"; exon_number "8";
CM025022.1	Genbank	exon	11037806	11037892	.	+	.	gene_id "G4P62_010893"; transcript_id "gnl|WGS:JAAVVJ|G4P62_T017928"; locus_tag "G4P62_010893"; note "transcript variant X2"; orig_protein_id "gnl|WGS:JAAVVJ|G4P62_P017928"; orig_transcript_id "gnl|WGS:JAAVVJ|G4P62_T017928"; product "synaptotagmin-like protein 2"; transcript_biotype "mRNA"; exon_number "9";
CM025022.1	Genbank	exon	11038672	11038841	.	+	.	gene_id "G4P62_010893"; transcript_id "gnl|WGS:JAAVVJ|G4P62_T017928"; locus_tag "G4P62_010893"; note "transcript variant X2"; orig_protein_id "gnl|WGS:JAAVVJ|G4P62_P017928"; orig_transcript_id "gnl|WGS:JAAVVJ|G4P62_T017928"; product "synaptotagmin-like protein 2"; transcript_biotype "mRNA"; exon_number "10";
CM025022.1	Genbank	exon	11039000	11039102	.	+	.	gene_id "G4P62_010893"; transcript_id "gnl|WGS:JAAVVJ|G4P62_T017928"; locus_tag "G4P62_010893"; note "transcript variant X2"; orig_protein_id "gnl|WGS:JAAVVJ|G4P62_P017928"; orig_transcript_id "gnl|WGS:JAAVVJ|G4P62_T017928"; product "synaptotagmin-like protein 2"; transcript_biotype "mRNA"; exon_number "11";
CM025022.1	Genbank	exon	11039836	11039997	.	+	.	gene_id "G4P62_010893"; transcript_id "gnl|WGS:JAAVVJ|G4P62_T017928"; locus_tag "G4P62_010893"; note "transcript variant X2"; orig_protein_id "gnl|WGS:JAAVVJ|G4P62_P017928"; orig_transcript_id "gnl|WGS:JAAVVJ|G4P62_T017928"; product "synaptotagmin-like protein 2"; transcript_biotype "mRNA"; exon_number "12";
CM025022.1	Genbank	exon	11040059	11040140	.	+	.	gene_id "G4P62_010893"; transcript_id "gnl|WGS:JAAVVJ|G4P62_T017928"; locus_tag "G4P62_010893"; note "transcript variant X2"; orig_protein_id "gnl|WGS:JAAVVJ|G4P62_P017928"; orig_transcript_id "gnl|WGS:JAAVVJ|G4P62_T017928"; product "synaptotagmin-like protein 2"; transcript_biotype "mRNA"; exon_number "13";
CM025022.1	Genbank	exon	11040225	11040318	.	+	.	gene_id "G4P62_010893"; transcript_id "gnl|WGS:JAAVVJ|G4P62_T017928"; locus_tag "G4P62_010893"; note "transcript variant X2"; orig_protein_id "gnl|WGS:JAAVVJ|G4P62_P017928"; orig_transcript_id "gnl|WGS:JAAVVJ|G4P62_T017928"; product "synaptotagmin-like protein 2"; transcript_biotype "mRNA"; exon_number "14";
CM025022.1	Genbank	exon	11041127	11041332	.	+	.	gene_id "G4P62_010893"; transcript_id "gnl|WGS:JAAVVJ|G4P62_T017928"; locus_tag "G4P62_010893"; note "transcript variant X2"; orig_protein_id "gnl|WGS:JAAVVJ|G4P62_P017928"; orig_transcript_id "gnl|WGS:JAAVVJ|G4P62_T017928"; product "synaptotagmin-like protein 2"; transcript_biotype "mRNA"; exon_number "15";
CM025022.1	Genbank	exon	11042701	11043072	.	+	.	gene_id "G4P62_010893"; transcript_id "gnl|WGS:JAAVVJ|G4P62_T017928"; locus_tag "G4P62_010893"; note "transcript variant X2"; orig_protein_id "gnl|WGS:JAAVVJ|G4P62_P017928"; orig_transcript_id "gnl|WGS:JAAVVJ|G4P62_T017928"; product "synaptotagmin-like protein 2"; transcript_biotype "mRNA"; exon_number "16";
CM025022.1	Genbank	CDS	11023349	11023366	.	+	0	gene_id "G4P62_010893"; transcript_id "gnl|WGS:JAAVVJ|G4P62_T017928"; gbkey "CDS"; locus_tag "G4P62_010893"; orig_transcript_id "gnl|WGS:JAAVVJ|G4P62_T017928"; product "transcript variant X2"; protein_id "KAF7205668.1"; exon_number "1";
CM025022.1	Genbank	CDS	11025758	11025906	.	+	0	gene_id "G4P62_010893"; transcript_id "gnl|WGS:JAAVVJ|G4P62_T017928"; gbkey "CDS"; locus_tag "G4P62_010893"; orig_transcript_id "gnl|WGS:JAAVVJ|G4P62_T017928"; product "transcript variant X2"; protein_id "KAF7205668.1"; exon_number "2";
CM025022.1	Genbank	CDS	11030234	11030388	.	+	1	gene_id "G4P62_010893"; transcript_id "gnl|WGS:JAAVVJ|G4P62_T017928"; gbkey "CDS"; locus_tag "G4P62_010893"; orig_transcript_id "gnl|WGS:JAAVVJ|G4P62_T017928"; product "transcript variant X2"; protein_id "KAF7205668.1"; exon_number "3";
CM025022.1	Genbank	CDS	11030938	11031061	.	+	2	gene_id "G4P62_010893"; transcript_id "gnl|WGS:JAAVVJ|G4P62_T017928"; gbkey "CDS"; locus_tag "G4P62_010893"; orig_transcript_id "gnl|WGS:JAAVVJ|G4P62_T017928"; product "transcript variant X2"; protein_id "KAF7205668.1"; exon_number "4";
CM025022.1	Genbank	CDS	11033430	11033493	.	+	1	gene_id "G4P62_010893"; transcript_id "gnl|WGS:JAAVVJ|G4P62_T017928"; gbkey "CDS"; locus_tag "G4P62_010893"; orig_transcript_id "gnl|WGS:JAAVVJ|G4P62_T017928"; product "transcript variant X2"; protein_id "KAF7205668.1"; exon_number "5";
CM025022.1	Genbank	CDS	11033582	11033648	.	+	0	gene_id "G4P62_010893"; transcript_id "gnl|WGS:JAAVVJ|G4P62_T017928"; gbkey "CDS"; locus_tag "G4P62_010893"; orig_transcript_id "gnl|WGS:JAAVVJ|G4P62_T017928"; product "transcript variant X2"; protein_id "KAF7205668.1"; exon_number "6";
CM025022.1	Genbank	CDS	11037316	11037417	.	+	2	gene_id "G4P62_010893"; transcript_id "gnl|WGS:JAAVVJ|G4P62_T017928"; gbkey "CDS"; locus_tag "G4P62_010893"; orig_transcript_id "gnl|WGS:JAAVVJ|G4P62_T017928"; product "transcript variant X2"; protein_id "KAF7205668.1"; exon_number "7";
CM025022.1	Genbank	CDS	11037660	11037721	.	+	2	gene_id "G4P62_010893"; transcript_id "gnl|WGS:JAAVVJ|G4P62_T017928"; gbkey "CDS"; locus_tag "G4P62_010893"; orig_transcript_id "gnl|WGS:JAAVVJ|G4P62_T017928"; product "transcript variant X2"; protein_id "KAF7205668.1"; exon_number "8";
CM025022.1	Genbank	CDS	11037806	11037892	.	+	0	gene_id "G4P62_010893"; transcript_id "gnl|WGS:JAAVVJ|G4P62_T017928"; gbkey "CDS"; locus_tag "G4P62_010893"; orig_transcript_id "gnl|WGS:JAAVVJ|G4P62_T017928"; product "transcript variant X2"; protein_id "KAF7205668.1"; exon_number "9";
CM025022.1	Genbank	CDS	11038672	11038841	.	+	0	gene_id "G4P62_010893"; transcript_id "gnl|WGS:JAAVVJ|G4P62_T017928"; gbkey "CDS"; locus_tag "G4P62_010893"; orig_transcript_id "gnl|WGS:JAAVVJ|G4P62_T017928"; product "transcript variant X2"; protein_id "KAF7205668.1"; exon_number "10";
CM025022.1	Genbank	CDS	11039000	11039102	.	+	1	gene_id "G4P62_010893"; transcript_id "gnl|WGS:JAAVVJ|G4P62_T017928"; gbkey "CDS"; locus_tag "G4P62_010893"; orig_transcript_id "gnl|WGS:JAAVVJ|G4P62_T017928"; product "transcript variant X2"; protein_id "KAF7205668.1"; exon_number "11";
CM025022.1	Genbank	CDS	11039836	11039997	.	+	0	gene_id "G4P62_010893"; transcript_id "gnl|WGS:JAAVVJ|G4P62_T017928"; gbkey "CDS"; locus_tag "G4P62_010893"; orig_transcript_id "gnl|WGS:JAAVVJ|G4P62_T017928"; product "transcript variant X2"; protein_id "KAF7205668.1"; exon_number "12";
CM025022.1	Genbank	CDS	11040059	11040140	.	+	0	gene_id "G4P62_010893"; transcript_id "gnl|WGS:JAAVVJ|G4P62_T017928"; gbkey "CDS"; locus_tag "G4P62_010893"; orig_transcript_id "gnl|WGS:JAAVVJ|G4P62_T017928"; product "transcript variant X2"; protein_id "KAF7205668.1"; exon_number "13";
CM025022.1	Genbank	CDS	11040225	11040318	.	+	2	gene_id "G4P62_010893"; transcript_id "gnl|WGS:JAAVVJ|G4P62_T017928"; gbkey "CDS"; locus_tag "G4P62_010893"; orig_transcript_id "gnl|WGS:JAAVVJ|G4P62_T017928"; product "transcript variant X2"; protein_id "KAF7205668.1"; exon_number "14";
CM025022.1	Genbank	CDS	11041127	11041332	.	+	1	gene_id "G4P62_010893"; transcript_id "gnl|WGS:JAAVVJ|G4P62_T017928"; gbkey "CDS"; locus_tag "G4P62_010893"; orig_transcript_id "gnl|WGS:JAAVVJ|G4P62_T017928"; product "transcript variant X2"; protein_id "KAF7205668.1"; exon_number "15";
CM025022.1	Genbank	CDS	11042701	11042852	.	+	2	gene_id "G4P62_010893"; transcript_id "gnl|WGS:JAAVVJ|G4P62_T017928"; gbkey "CDS"; locus_tag "G4P62_010893"; orig_transcript_id "gnl|WGS:JAAVVJ|G4P62_T017928"; product "transcript variant X2"; protein_id "KAF7205668.1"; exon_number "16";
CM025022.1	Genbank	start_codon	11023349	11023351	.	+	0	gene_id "G4P62_010893"; transcript_id "gnl|WGS:JAAVVJ|G4P62_T017928"; gbkey "CDS"; locus_tag "G4P62_010893"; orig_transcript_id "gnl|WGS:JAAVVJ|G4P62_T017928"; product "transcript variant X2"; protein_id "KAF7205668.1"; exon_number "1";
CM025022.1	Genbank	stop_codon	11042853	11042855	.	+	0	gene_id "G4P62_010893"; transcript_id "gnl|WGS:JAAVVJ|G4P62_T017928"; gbkey "CDS"; locus_tag "G4P62_010893"; orig_transcript_id "gnl|WGS:JAAVVJ|G4P62_T017928"; product "transcript variant X2"; protein_id "KAF7205668.1"; exon_number "16";
CM025022.1	Genbank	gene	11046532	11069496	.	+	.	gene_id "G4P62_010894"; transcript_id ""; description "disks large homolog 2-like isoform X1"; gbkey "Gene"; gene_biotype "protein_coding"; locus_tag "G4P62_010894"; note "LOC107386344";
CM025022.1	Genbank	transcript	11046532	11069496	.	+	.	gene_id "G4P62_010894"; transcript_id "gnl|WGS:JAAVVJ|G4P62_T017929"; gbkey "mRNA"; locus_tag "G4P62_010894"; note "transcript variant X1"; orig_protein_id "gnl|WGS:JAAVVJ|G4P62_P017929"; orig_transcript_id "gnl|WGS:JAAVVJ|G4P62_T017929"; product "disks large homolog 2-like"; transcript_biotype "mRNA";
CM025022.1	Genbank	exon	11046532	11046822	.	+	.	gene_id "G4P62_010894"; transcript_id "gnl|WGS:JAAVVJ|G4P62_T017929"; locus_tag "G4P62_010894"; note "transcript variant X1"; orig_protein_id "gnl|WGS:JAAVVJ|G4P62_P017929"; orig_transcript_id "gnl|WGS:JAAVVJ|G4P62_T017929"; product "disks large homolog 2-like"; transcript_biotype "mRNA"; exon_number "1";
CM025022.1	Genbank	exon	11052495	11052829	.	+	.	gene_id "G4P62_010894"; transcript_id "gnl|WGS:JAAVVJ|G4P62_T017929"; locus_tag "G4P62_010894"; note "transcript variant X1"; orig_protein_id "gnl|WGS:JAAVVJ|G4P62_P017929"; orig_transcript_id "gnl|WGS:JAAVVJ|G4P62_T017929"; product "disks large homolog 2-like"; transcript_biotype "mRNA"; exon_number "2";
CM025022.1	Genbank	exon	11053229	11053405	.	+	.	gene_id "G4P62_010894"; transcript_id "gnl|WGS:JAAVVJ|G4P62_T017929"; locus_tag "G4P62_010894"; note "transcript variant X1"; orig_protein_id "gnl|WGS:JAAVVJ|G4P62_P017929"; orig_transcript_id "gnl|WGS:JAAVVJ|G4P62_T017929"; product "disks large homolog 2-like"; transcript_biotype "mRNA"; exon_number "3";
CM025022.1	Genbank	exon	11053613	11053688	.	+	.	gene_id "G4P62_010894"; transcript_id "gnl|WGS:JAAVVJ|G4P62_T017929"; locus_tag "G4P62_010894"; note "transcript variant X1"; orig_protein_id "gnl|WGS:JAAVVJ|G4P62_P017929"; orig_transcript_id "gnl|WGS:JAAVVJ|G4P62_T017929"; product "disks large homolog 2-like"; transcript_biotype "mRNA"; exon_number "4";
CM025022.1	Genbank	exon	11056206	11056245	.	+	.	gene_id "G4P62_010894"; transcript_id "gnl|WGS:JAAVVJ|G4P62_T017929"; locus_tag "G4P62_010894"; note "transcript variant X1"; orig_protein_id "gnl|WGS:JAAVVJ|G4P62_P017929"; orig_transcript_id "gnl|WGS:JAAVVJ|G4P62_T017929"; product "disks large homolog 2-like"; transcript_biotype "mRNA"; exon_number "5";
CM025022.1	Genbank	exon	11057151	11057201	.	+	.	gene_id "G4P62_010894"; transcript_id "gnl|WGS:JAAVVJ|G4P62_T017929"; locus_tag "G4P62_010894"; note "transcript variant X1"; orig_protein_id "gnl|WGS:JAAVVJ|G4P62_P017929"; orig_transcript_id "gnl|WGS:JAAVVJ|G4P62_T017929"; product "disks large homolog 2-like"; transcript_biotype "mRNA"; exon_number "6";
CM025022.1	Genbank	exon	11057868	11057969	.	+	.	gene_id "G4P62_010894"; transcript_id "gnl|WGS:JAAVVJ|G4P62_T017929"; locus_tag "G4P62_010894"; note "transcript variant X1"; orig_protein_id "gnl|WGS:JAAVVJ|G4P62_P017929"; orig_transcript_id "gnl|WGS:JAAVVJ|G4P62_T017929"; product "disks large homolog 2-like"; transcript_biotype "mRNA"; exon_number "7";
CM025022.1	Genbank	exon	11058115	11058287	.	+	.	gene_id "G4P62_010894"; transcript_id "gnl|WGS:JAAVVJ|G4P62_T017929"; locus_tag "G4P62_010894"; note "transcript variant X1"; orig_protein_id "gnl|WGS:JAAVVJ|G4P62_P017929"; orig_transcript_id "gnl|WGS:JAAVVJ|G4P62_T017929"; product "disks large homolog 2-like"; transcript_biotype "mRNA"; exon_number "8";
CM025022.1	Genbank	exon	11058432	11058541	.	+	.	gene_id "G4P62_010894"; transcript_id "gnl|WGS:JAAVVJ|G4P62_T017929"; locus_tag "G4P62_010894"; note "transcript variant X1"; orig_protein_id "gnl|WGS:JAAVVJ|G4P62_P017929"; orig_transcript_id "gnl|WGS:JAAVVJ|G4P62_T017929"; product "disks large homolog 2-like"; transcript_biotype "mRNA"; exon_number "9";
CM025022.1	Genbank	exon	11059004	11059095	.	+	.	gene_id "G4P62_010894"; transcript_id "gnl|WGS:JAAVVJ|G4P62_T017929"; locus_tag "G4P62_010894"; note "transcript variant X1"; orig_protein_id "gnl|WGS:JAAVVJ|G4P62_P017929"; orig_transcript_id "gnl|WGS:JAAVVJ|G4P62_T017929"; product "disks large homolog 2-like"; transcript_biotype "mRNA"; exon_number "10";
CM025022.1	Genbank	exon	11069022	11069496	.	+	.	gene_id "G4P62_010894"; transcript_id "gnl|WGS:JAAVVJ|G4P62_T017929"; locus_tag "G4P62_010894"; note "transcript variant X1"; orig_protein_id "gnl|WGS:JAAVVJ|G4P62_P017929"; orig_transcript_id "gnl|WGS:JAAVVJ|G4P62_T017929"; product "disks large homolog 2-like"; transcript_biotype "mRNA"; exon_number "11";
CM025022.1	Genbank	CDS	11046610	11046822	.	+	0	gene_id "G4P62_010894"; transcript_id "gnl|WGS:JAAVVJ|G4P62_T017929"; gbkey "CDS"; locus_tag "G4P62_010894"; orig_transcript_id "gnl|WGS:JAAVVJ|G4P62_T017929"; product "transcript variant X1"; protein_id "KAF7205669.1"; exon_number "1";
CM025022.1	Genbank	CDS	11052495	11052829	.	+	0	gene_id "G4P62_010894"; transcript_id "gnl|WGS:JAAVVJ|G4P62_T017929"; gbkey "CDS"; locus_tag "G4P62_010894"; orig_transcript_id "gnl|WGS:JAAVVJ|G4P62_T017929"; product "transcript variant X1"; protein_id "KAF7205669.1"; exon_number "2";
CM025022.1	Genbank	CDS	11053229	11053405	.	+	1	gene_id "G4P62_010894"; transcript_id "gnl|WGS:JAAVVJ|G4P62_T017929"; gbkey "CDS"; locus_tag "G4P62_010894"; orig_transcript_id "gnl|WGS:JAAVVJ|G4P62_T017929"; product "transcript variant X1"; protein_id "KAF7205669.1"; exon_number "3";
CM025022.1	Genbank	CDS	11053613	11053688	.	+	1	gene_id "G4P62_010894"; transcript_id "gnl|WGS:JAAVVJ|G4P62_T017929"; gbkey "CDS"; locus_tag "G4P62_010894"; orig_transcript_id "gnl|WGS:JAAVVJ|G4P62_T017929"; product "transcript variant X1"; protein_id "KAF7205669.1"; exon_number "4";
CM025022.1	Genbank	CDS	11056206	11056245	.	+	0	gene_id "G4P62_010894"; transcript_id "gnl|WGS:JAAVVJ|G4P62_T017929"; gbkey "CDS"; locus_tag "G4P62_010894"; orig_transcript_id "gnl|WGS:JAAVVJ|G4P62_T017929"; product "transcript variant X1"; protein_id "KAF7205669.1"; exon_number "5";
CM025022.1	Genbank	CDS	11057151	11057201	.	+	2	gene_id "G4P62_010894"; transcript_id "gnl|WGS:JAAVVJ|G4P62_T017929"; gbkey "CDS"; locus_tag "G4P62_010894"; orig_transcript_id "gnl|WGS:JAAVVJ|G4P62_T017929"; product "transcript variant X1"; protein_id "KAF7205669.1"; exon_number "6";
CM025022.1	Genbank	CDS	11057868	11057969	.	+	2	gene_id "G4P62_010894"; transcript_id "gnl|WGS:JAAVVJ|G4P62_T017929"; gbkey "CDS"; locus_tag "G4P62_010894"; orig_transcript_id "gnl|WGS:JAAVVJ|G4P62_T017929"; product "transcript variant X1"; protein_id "KAF7205669.1"; exon_number "7";
CM025022.1	Genbank	CDS	11058115	11058287	.	+	2	gene_id "G4P62_010894"; transcript_id "gnl|WGS:JAAVVJ|G4P62_T017929"; gbkey "CDS"; locus_tag "G4P62_010894"; orig_transcript_id "gnl|WGS:JAAVVJ|G4P62_T017929"; product "transcript variant X1"; protein_id "KAF7205669.1"; exon_number "8";
CM025022.1	Genbank	CDS	11058432	11058541	.	+	0	gene_id "G4P62_010894"; transcript_id "gnl|WGS:JAAVVJ|G4P62_T017929"; gbkey "CDS"; locus_tag "G4P62_010894"; orig_transcript_id "gnl|WGS:JAAVVJ|G4P62_T017929"; product "transcript variant X1"; protein_id "KAF7205669.1"; exon_number "9";
CM025022.1	Genbank	CDS	11059004	11059095	.	+	1	gene_id "G4P62_010894"; transcript_id "gnl|WGS:JAAVVJ|G4P62_T017929"; gbkey "CDS"; locus_tag "G4P62_010894"; orig_transcript_id "gnl|WGS:JAAVVJ|G4P62_T017929"; product "transcript variant X1"; protein_id "KAF7205669.1"; exon_number "10";
CM025022.1	Genbank	CDS	11069022	11069128	.	+	2	gene_id "G4P62_010894"; transcript_id "gnl|WGS:JAAVVJ|G4P62_T017929"; gbkey "CDS"; locus_tag "G4P62_010894"; orig_transcript_id "gnl|WGS:JAAVVJ|G4P62_T017929"; product "transcript variant X1"; protein_id "KAF7205669.1"; exon_number "11";
CM025022.1	Genbank	start_codon	11046610	11046612	.	+	0	gene_id "G4P62_010894"; transcript_id "gnl|WGS:JAAVVJ|G4P62_T017929"; gbkey "CDS"; locus_tag "G4P62_010894"; orig_transcript_id "gnl|WGS:JAAVVJ|G4P62_T017929"; product "transcript variant X1"; protein_id "KAF7205669.1"; exon_number "1";
CM025022.1	Genbank	stop_codon	11069129	11069131	.	+	0	gene_id "G4P62_010894"; transcript_id "gnl|WGS:JAAVVJ|G4P62_T017929"; gbkey "CDS"; locus_tag "G4P62_010894"; orig_transcript_id "gnl|WGS:JAAVVJ|G4P62_T017929"; product "transcript variant X1"; protein_id "KAF7205669.1"; exon_number "11";
CM025022.1	Genbank	transcript	11046532	11069496	.	+	.	gene_id "G4P62_010894"; transcript_id "gnl|WGS:JAAVVJ|G4P62_T017930"; gbkey "mRNA"; locus_tag "G4P62_010894"; note "transcript variant X2"; orig_protein_id "gnl|WGS:JAAVVJ|G4P62_P017930"; orig_transcript_id "gnl|WGS:JAAVVJ|G4P62_T017930"; product "disks large homolog 2-like"; transcript_biotype "mRNA";
CM025022.1	Genbank	exon	11046532	11046822	.	+	.	gene_id "G4P62_010894"; transcript_id "gnl|WGS:JAAVVJ|G4P62_T017930"; locus_tag "G4P62_010894"; note "transcript variant X2"; orig_protein_id "gnl|WGS:JAAVVJ|G4P62_P017930"; orig_transcript_id "gnl|WGS:JAAVVJ|G4P62_T017930"; product "disks large homolog 2-like"; transcript_biotype "mRNA"; exon_number "1";
CM025022.1	Genbank	exon	11052495	11052597	.	+	.	gene_id "G4P62_010894"; transcript_id "gnl|WGS:JAAVVJ|G4P62_T017930"; locus_tag "G4P62_010894"; note "transcript variant X2"; orig_protein_id "gnl|WGS:JAAVVJ|G4P62_P017930"; orig_transcript_id "gnl|WGS:JAAVVJ|G4P62_T017930"; product "disks large homolog 2-like"; transcript_biotype "mRNA"; exon_number "2";
CM025022.1	Genbank	exon	11052715	11052829	.	+	.	gene_id "G4P62_010894"; transcript_id "gnl|WGS:JAAVVJ|G4P62_T017930"; locus_tag "G4P62_010894"; note "transcript variant X2"; orig_protein_id "gnl|WGS:JAAVVJ|G4P62_P017930"; orig_transcript_id "gnl|WGS:JAAVVJ|G4P62_T017930"; product "disks large homolog 2-like"; transcript_biotype "mRNA"; exon_number "3";
CM025022.1	Genbank	exon	11053229	11053405	.	+	.	gene_id "G4P62_010894"; transcript_id "gnl|WGS:JAAVVJ|G4P62_T017930"; locus_tag "G4P62_010894"; note "transcript variant X2"; orig_protein_id "gnl|WGS:JAAVVJ|G4P62_P017930"; orig_transcript_id "gnl|WGS:JAAVVJ|G4P62_T017930"; product "disks large homolog 2-like"; transcript_biotype "mRNA"; exon_number "4";
CM025022.1	Genbank	exon	11053613	11053688	.	+	.	gene_id "G4P62_010894"; transcript_id "gnl|WGS:JAAVVJ|G4P62_T017930"; locus_tag "G4P62_010894"; note "transcript variant X2"; orig_protein_id "gnl|WGS:JAAVVJ|G4P62_P017930"; orig_transcript_id "gnl|WGS:JAAVVJ|G4P62_T017930"; product "disks large homolog 2-like"; transcript_biotype "mRNA"; exon_number "5";
CM025022.1	Genbank	exon	11056206	11056245	.	+	.	gene_id "G4P62_010894"; transcript_id "gnl|WGS:JAAVVJ|G4P62_T017930"; locus_tag "G4P62_010894"; note "transcript variant X2"; orig_protein_id "gnl|WGS:JAAVVJ|G4P62_P017930"; orig_transcript_id "gnl|WGS:JAAVVJ|G4P62_T017930"; product "disks large homolog 2-like"; transcript_biotype "mRNA"; exon_number "6";
CM025022.1	Genbank	exon	11057151	11057201	.	+	.	gene_id "G4P62_010894"; transcript_id "gnl|WGS:JAAVVJ|G4P62_T017930"; locus_tag "G4P62_010894"; note "transcript variant X2"; orig_protein_id "gnl|WGS:JAAVVJ|G4P62_P017930"; orig_transcript_id "gnl|WGS:JAAVVJ|G4P62_T017930"; product "disks large homolog 2-like"; transcript_biotype "mRNA"; exon_number "7";
CM025022.1	Genbank	exon	11057868	11057969	.	+	.	gene_id "G4P62_010894"; transcript_id "gnl|WGS:JAAVVJ|G4P62_T017930"; locus_tag "G4P62_010894"; note "transcript variant X2"; orig_protein_id "gnl|WGS:JAAVVJ|G4P62_P017930"; orig_transcript_id "gnl|WGS:JAAVVJ|G4P62_T017930"; product "disks large homolog 2-like"; transcript_biotype "mRNA"; exon_number "8";
CM025022.1	Genbank	exon	11058115	11058287	.	+	.	gene_id "G4P62_010894"; transcript_id "gnl|WGS:JAAVVJ|G4P62_T017930"; locus_tag "G4P62_010894"; note "transcript variant X2"; orig_protein_id "gnl|WGS:JAAVVJ|G4P62_P017930"; orig_transcript_id "gnl|WGS:JAAVVJ|G4P62_T017930"; product "disks large homolog 2-like"; transcript_biotype "mRNA"; exon_number "9";
CM025022.1	Genbank	exon	11058432	11058541	.	+	.	gene_id "G4P62_010894"; transcript_id "gnl|WGS:JAAVVJ|G4P62_T017930"; locus_tag "G4P62_010894"; note "transcript variant X2"; orig_protein_id "gnl|WGS:JAAVVJ|G4P62_P017930"; orig_transcript_id "gnl|WGS:JAAVVJ|G4P62_T017930"; product "disks large homolog 2-like"; transcript_biotype "mRNA"; exon_number "10";
CM025022.1	Genbank	exon	11059004	11059095	.	+	.	gene_id "G4P62_010894"; transcript_id "gnl|WGS:JAAVVJ|G4P62_T017930"; locus_tag "G4P62_010894"; note "transcript variant X2"; orig_protein_id "gnl|WGS:JAAVVJ|G4P62_P017930"; orig_transcript_id "gnl|WGS:JAAVVJ|G4P62_T017930"; product "disks large homolog 2-like"; transcript_biotype "mRNA"; exon_number "11";
CM025022.1	Genbank	exon	11069022	11069496	.	+	.	gene_id "G4P62_010894"; transcript_id "gnl|WGS:JAAVVJ|G4P62_T017930"; locus_tag "G4P62_010894"; note "transcript variant X2"; orig_protein_id "gnl|WGS:JAAVVJ|G4P62_P017930"; orig_transcript_id "gnl|WGS:JAAVVJ|G4P62_T017930"; product "disks large homolog 2-like"; transcript_biotype "mRNA"; exon_number "12";
CM025022.1	Genbank	CDS	11046610	11046822	.	+	0	gene_id "G4P62_010894"; transcript_id "gnl|WGS:JAAVVJ|G4P62_T017930"; gbkey "CDS"; locus_tag "G4P62_010894"; orig_transcript_id "gnl|WGS:JAAVVJ|G4P62_T017930"; product "transcript variant X2"; protein_id "KAF7205670.1"; exon_number "1";
CM025022.1	Genbank	CDS	11052495	11052597	.	+	0	gene_id "G4P62_010894"; transcript_id "gnl|WGS:JAAVVJ|G4P62_T017930"; gbkey "CDS"; locus_tag "G4P62_010894"; orig_transcript_id "gnl|WGS:JAAVVJ|G4P62_T017930"; product "transcript variant X2"; protein_id "KAF7205670.1"; exon_number "2";
CM025022.1	Genbank	CDS	11052715	11052829	.	+	2	gene_id "G4P62_010894"; transcript_id "gnl|WGS:JAAVVJ|G4P62_T017930"; gbkey "CDS"; locus_tag "G4P62_010894"; orig_transcript_id "gnl|WGS:JAAVVJ|G4P62_T017930"; product "transcript variant X2"; protein_id "KAF7205670.1"; exon_number "3";
CM025022.1	Genbank	CDS	11053229	11053405	.	+	1	gene_id "G4P62_010894"; transcript_id "gnl|WGS:JAAVVJ|G4P62_T017930"; gbkey "CDS"; locus_tag "G4P62_010894"; orig_transcript_id "gnl|WGS:JAAVVJ|G4P62_T017930"; product "transcript variant X2"; protein_id "KAF7205670.1"; exon_number "4";
CM025022.1	Genbank	CDS	11053613	11053688	.	+	1	gene_id "G4P62_010894"; transcript_id "gnl|WGS:JAAVVJ|G4P62_T017930"; gbkey "CDS"; locus_tag "G4P62_010894"; orig_transcript_id "gnl|WGS:JAAVVJ|G4P62_T017930"; product "transcript variant X2"; protein_id "KAF7205670.1"; exon_number "5";
CM025022.1	Genbank	CDS	11056206	11056245	.	+	0	gene_id "G4P62_010894"; transcript_id "gnl|WGS:JAAVVJ|G4P62_T017930"; gbkey "CDS"; locus_tag "G4P62_010894"; orig_transcript_id "gnl|WGS:JAAVVJ|G4P62_T017930"; product "transcript variant X2"; protein_id "KAF7205670.1"; exon_number "6";
CM025022.1	Genbank	CDS	11057151	11057201	.	+	2	gene_id "G4P62_010894"; transcript_id "gnl|WGS:JAAVVJ|G4P62_T017930"; gbkey "CDS"; locus_tag "G4P62_010894"; orig_transcript_id "gnl|WGS:JAAVVJ|G4P62_T017930"; product "transcript variant X2"; protein_id "KAF7205670.1"; exon_number "7";
CM025022.1	Genbank	CDS	11057868	11057969	.	+	2	gene_id "G4P62_010894"; transcript_id "gnl|WGS:JAAVVJ|G4P62_T017930"; gbkey "CDS"; locus_tag "G4P62_010894"; orig_transcript_id "gnl|WGS:JAAVVJ|G4P62_T017930"; product "transcript variant X2"; protein_id "KAF7205670.1"; exon_number "8";
CM025022.1	Genbank	CDS	11058115	11058287	.	+	2	gene_id "G4P62_010894"; transcript_id "gnl|WGS:JAAVVJ|G4P62_T017930"; gbkey "CDS"; locus_tag "G4P62_010894"; orig_transcript_id "gnl|WGS:JAAVVJ|G4P62_T017930"; product "transcript variant X2"; protein_id "KAF7205670.1"; exon_number "9";
CM025022.1	Genbank	CDS	11058432	11058541	.	+	0	gene_id "G4P62_010894"; transcript_id "gnl|WGS:JAAVVJ|G4P62_T017930"; gbkey "CDS"; locus_tag "G4P62_010894"; orig_transcript_id "gnl|WGS:JAAVVJ|G4P62_T017930"; product "transcript variant X2"; protein_id "KAF7205670.1"; exon_number "10";
CM025022.1	Genbank	CDS	11059004	11059095	.	+	1	gene_id "G4P62_010894"; transcript_id "gnl|WGS:JAAVVJ|G4P62_T017930"; gbkey "CDS"; locus_tag "G4P62_010894"; orig_transcript_id "gnl|WGS:JAAVVJ|G4P62_T017930"; product "transcript variant X2"; protein_id "KAF7205670.1"; exon_number "11";
CM025022.1	Genbank	CDS	11069022	11069128	.	+	2	gene_id "G4P62_010894"; transcript_id "gnl|WGS:JAAVVJ|G4P62_T017930"; gbkey "CDS"; locus_tag "G4P62_010894"; orig_transcript_id "gnl|WGS:JAAVVJ|G4P62_T017930"; product "transcript variant X2"; protein_id "KAF7205670.1"; exon_number "12";
CM025022.1	Genbank	start_codon	11046610	11046612	.	+	0	gene_id "G4P62_010894"; transcript_id "gnl|WGS:JAAVVJ|G4P62_T017930"; gbkey "CDS"; locus_tag "G4P62_010894"; orig_transcript_id "gnl|WGS:JAAVVJ|G4P62_T017930"; product "transcript variant X2"; protein_id "KAF7205670.1"; exon_number "1";
CM025022.1	Genbank	stop_codon	11069129	11069131	.	+	0	gene_id "G4P62_010894"; transcript_id "gnl|WGS:JAAVVJ|G4P62_T017930"; gbkey "CDS"; locus_tag "G4P62_010894"; orig_transcript_id "gnl|WGS:JAAVVJ|G4P62_T017930"; product "transcript variant X2"; protein_id "KAF7205670.1"; exon_number "12";
CM025022.1	Genbank	gene	11074631	11106418	.	+	.	gene_id "G4P62_010895"; transcript_id ""; description "HMG box transcription factor BBX isoform X3"; gbkey "Gene"; gene "bbx"; gene_biotype "protein_coding"; locus_tag "G4P62_010895";
CM025022.1	Genbank	transcript	11074631	11106418	.	+	.	gene_id "G4P62_010895"; transcript_id "gnl|WGS:JAAVVJ|G4P62_T017931"; gbkey "mRNA"; gene "bbx"; locus_tag "G4P62_010895"; note "transcript variant X5"; orig_protein_id "gnl|WGS:JAAVVJ|G4P62_P017931"; orig_transcript_id "gnl|WGS:JAAVVJ|G4P62_T017931"; product "bobby sox homolog (Drosophila)"; transcript_biotype "mRNA";
CM025022.1	Genbank	exon	11074631	11074767	.	+	.	gene_id "G4P62_010895"; transcript_id "gnl|WGS:JAAVVJ|G4P62_T017931"; gene "bbx"; locus_tag "G4P62_010895"; note "transcript variant X5"; orig_protein_id "gnl|WGS:JAAVVJ|G4P62_P017931"; orig_transcript_id "gnl|WGS:JAAVVJ|G4P62_T017931"; product "bobby sox homolog (Drosophila)"; transcript_biotype "mRNA"; exon_number "1";
CM025022.1	Genbank	exon	11083934	11084010	.	+	.	gene_id "G4P62_010895"; transcript_id "gnl|WGS:JAAVVJ|G4P62_T017931"; gene "bbx"; locus_tag "G4P62_010895"; note "transcript variant X5"; orig_protein_id "gnl|WGS:JAAVVJ|G4P62_P017931"; orig_transcript_id "gnl|WGS:JAAVVJ|G4P62_T017931"; product "bobby sox homolog (Drosophila)"; transcript_biotype "mRNA"; exon_number "2";
CM025022.1	Genbank	exon	11087249	11087420	.	+	.	gene_id "G4P62_010895"; transcript_id "gnl|WGS:JAAVVJ|G4P62_T017931"; gene "bbx"; locus_tag "G4P62_010895"; note "transcript variant X5"; orig_protein_id "gnl|WGS:JAAVVJ|G4P62_P017931"; orig_transcript_id "gnl|WGS:JAAVVJ|G4P62_T017931"; product "bobby sox homolog (Drosophila)"; transcript_biotype "mRNA"; exon_number "3";
CM025022.1	Genbank	exon	11087495	11087752	.	+	.	gene_id "G4P62_010895"; transcript_id "gnl|WGS:JAAVVJ|G4P62_T017931"; gene "bbx"; locus_tag "G4P62_010895"; note "transcript variant X5"; orig_protein_id "gnl|WGS:JAAVVJ|G4P62_P017931"; orig_transcript_id "gnl|WGS:JAAVVJ|G4P62_T017931"; product "bobby sox homolog (Drosophila)"; transcript_biotype "mRNA"; exon_number "4";
CM025022.1	Genbank	exon	11089933	11090134	.	+	.	gene_id "G4P62_010895"; transcript_id "gnl|WGS:JAAVVJ|G4P62_T017931"; gene "bbx"; locus_tag "G4P62_010895"; note "transcript variant X5"; orig_protein_id "gnl|WGS:JAAVVJ|G4P62_P017931"; orig_transcript_id "gnl|WGS:JAAVVJ|G4P62_T017931"; product "bobby sox homolog (Drosophila)"; transcript_biotype "mRNA"; exon_number "5";
CM025022.1	Genbank	exon	11090208	11090275	.	+	.	gene_id "G4P62_010895"; transcript_id "gnl|WGS:JAAVVJ|G4P62_T017931"; gene "bbx"; locus_tag "G4P62_010895"; note "transcript variant X5"; orig_protein_id "gnl|WGS:JAAVVJ|G4P62_P017931"; orig_transcript_id "gnl|WGS:JAAVVJ|G4P62_T017931"; product "bobby sox homolog (Drosophila)"; transcript_biotype "mRNA"; exon_number "6";
CM025022.1	Genbank	exon	11090373	11090447	.	+	.	gene_id "G4P62_010895"; transcript_id "gnl|WGS:JAAVVJ|G4P62_T017931"; gene "bbx"; locus_tag "G4P62_010895"; note "transcript variant X5"; orig_protein_id "gnl|WGS:JAAVVJ|G4P62_P017931"; orig_transcript_id "gnl|WGS:JAAVVJ|G4P62_T017931"; product "bobby sox homolog (Drosophila)"; transcript_biotype "mRNA"; exon_number "7";
CM025022.1	Genbank	exon	11091662	11091742	.	+	.	gene_id "G4P62_010895"; transcript_id "gnl|WGS:JAAVVJ|G4P62_T017931"; gene "bbx"; locus_tag "G4P62_010895"; note "transcript variant X5"; orig_protein_id "gnl|WGS:JAAVVJ|G4P62_P017931"; orig_transcript_id "gnl|WGS:JAAVVJ|G4P62_T017931"; product "bobby sox homolog (Drosophila)"; transcript_biotype "mRNA"; exon_number "8";
CM025022.1	Genbank	exon	11092086	11092151	.	+	.	gene_id "G4P62_010895"; transcript_id "gnl|WGS:JAAVVJ|G4P62_T017931"; gene "bbx"; locus_tag "G4P62_010895"; note "transcript variant X5"; orig_protein_id "gnl|WGS:JAAVVJ|G4P62_P017931"; orig_transcript_id "gnl|WGS:JAAVVJ|G4P62_T017931"; product "bobby sox homolog (Drosophila)"; transcript_biotype "mRNA"; exon_number "9";
CM025022.1	Genbank	exon	11100394	11101180	.	+	.	gene_id "G4P62_010895"; transcript_id "gnl|WGS:JAAVVJ|G4P62_T017931"; gene "bbx"; locus_tag "G4P62_010895"; note "transcript variant X5"; orig_protein_id "gnl|WGS:JAAVVJ|G4P62_P017931"; orig_transcript_id "gnl|WGS:JAAVVJ|G4P62_T017931"; product "bobby sox homolog (Drosophila)"; transcript_biotype "mRNA"; exon_number "10";
CM025022.1	Genbank	exon	11101260	11101392	.	+	.	gene_id "G4P62_010895"; transcript_id "gnl|WGS:JAAVVJ|G4P62_T017931"; gene "bbx"; locus_tag "G4P62_010895"; note "transcript variant X5"; orig_protein_id "gnl|WGS:JAAVVJ|G4P62_P017931"; orig_transcript_id "gnl|WGS:JAAVVJ|G4P62_T017931"; product "bobby sox homolog (Drosophila)"; transcript_biotype "mRNA"; exon_number "11";
CM025022.1	Genbank	exon	11101732	11101901	.	+	.	gene_id "G4P62_010895"; transcript_id "gnl|WGS:JAAVVJ|G4P62_T017931"; gene "bbx"; locus_tag "G4P62_010895"; note "transcript variant X5"; orig_protein_id "gnl|WGS:JAAVVJ|G4P62_P017931"; orig_transcript_id "gnl|WGS:JAAVVJ|G4P62_T017931"; product "bobby sox homolog (Drosophila)"; transcript_biotype "mRNA"; exon_number "12";
CM025022.1	Genbank	exon	11102412	11102606	.	+	.	gene_id "G4P62_010895"; transcript_id "gnl|WGS:JAAVVJ|G4P62_T017931"; gene "bbx"; locus_tag "G4P62_010895"; note "transcript variant X5"; orig_protein_id "gnl|WGS:JAAVVJ|G4P62_P017931"; orig_transcript_id "gnl|WGS:JAAVVJ|G4P62_T017931"; product "bobby sox homolog (Drosophila)"; transcript_biotype "mRNA"; exon_number "13";
CM025022.1	Genbank	exon	11104395	11104587	.	+	.	gene_id "G4P62_010895"; transcript_id "gnl|WGS:JAAVVJ|G4P62_T017931"; gene "bbx"; locus_tag "G4P62_010895"; note "transcript variant X5"; orig_protein_id "gnl|WGS:JAAVVJ|G4P62_P017931"; orig_transcript_id "gnl|WGS:JAAVVJ|G4P62_T017931"; product "bobby sox homolog (Drosophila)"; transcript_biotype "mRNA"; exon_number "14";
CM025022.1	Genbank	exon	11105961	11106418	.	+	.	gene_id "G4P62_010895"; transcript_id "gnl|WGS:JAAVVJ|G4P62_T017931"; gene "bbx"; locus_tag "G4P62_010895"; note "transcript variant X5"; orig_protein_id "gnl|WGS:JAAVVJ|G4P62_P017931"; orig_transcript_id "gnl|WGS:JAAVVJ|G4P62_T017931"; product "bobby sox homolog (Drosophila)"; transcript_biotype "mRNA"; exon_number "15";
CM025022.1	Genbank	CDS	11087262	11087420	.	+	0	gene_id "G4P62_010895"; transcript_id "gnl|WGS:JAAVVJ|G4P62_T017931"; gbkey "CDS"; gene "bbx"; locus_tag "G4P62_010895"; orig_transcript_id "gnl|WGS:JAAVVJ|G4P62_T017931"; product "transcript variant X5"; protein_id "KAF7205671.1"; exon_number "3";
CM025022.1	Genbank	CDS	11087495	11087752	.	+	0	gene_id "G4P62_010895"; transcript_id "gnl|WGS:JAAVVJ|G4P62_T017931"; gbkey "CDS"; gene "bbx"; locus_tag "G4P62_010895"; orig_transcript_id "gnl|WGS:JAAVVJ|G4P62_T017931"; product "transcript variant X5"; protein_id "KAF7205671.1"; exon_number "4";
CM025022.1	Genbank	CDS	11089933	11090134	.	+	0	gene_id "G4P62_010895"; transcript_id "gnl|WGS:JAAVVJ|G4P62_T017931"; gbkey "CDS"; gene "bbx"; locus_tag "G4P62_010895"; orig_transcript_id "gnl|WGS:JAAVVJ|G4P62_T017931"; product "transcript variant X5"; protein_id "KAF7205671.1"; exon_number "5";
CM025022.1	Genbank	CDS	11090208	11090275	.	+	2	gene_id "G4P62_010895"; transcript_id "gnl|WGS:JAAVVJ|G4P62_T017931"; gbkey "CDS"; gene "bbx"; locus_tag "G4P62_010895"; orig_transcript_id "gnl|WGS:JAAVVJ|G4P62_T017931"; product "transcript variant X5"; protein_id "KAF7205671.1"; exon_number "6";
CM025022.1	Genbank	CDS	11090373	11090447	.	+	0	gene_id "G4P62_010895"; transcript_id "gnl|WGS:JAAVVJ|G4P62_T017931"; gbkey "CDS"; gene "bbx"; locus_tag "G4P62_010895"; orig_transcript_id "gnl|WGS:JAAVVJ|G4P62_T017931"; product "transcript variant X5"; protein_id "KAF7205671.1"; exon_number "7";
CM025022.1	Genbank	CDS	11091662	11091742	.	+	0	gene_id "G4P62_010895"; transcript_id "gnl|WGS:JAAVVJ|G4P62_T017931"; gbkey "CDS"; gene "bbx"; locus_tag "G4P62_010895"; orig_transcript_id "gnl|WGS:JAAVVJ|G4P62_T017931"; product "transcript variant X5"; protein_id "KAF7205671.1"; exon_number "8";
CM025022.1	Genbank	CDS	11092086	11092151	.	+	0	gene_id "G4P62_010895"; transcript_id "gnl|WGS:JAAVVJ|G4P62_T017931"; gbkey "CDS"; gene "bbx"; locus_tag "G4P62_010895"; orig_transcript_id "gnl|WGS:JAAVVJ|G4P62_T017931"; product "transcript variant X5"; protein_id "KAF7205671.1"; exon_number "9";
CM025022.1	Genbank	CDS	11100394	11101180	.	+	0	gene_id "G4P62_010895"; transcript_id "gnl|WGS:JAAVVJ|G4P62_T017931"; gbkey "CDS"; gene "bbx"; locus_tag "G4P62_010895"; orig_transcript_id "gnl|WGS:JAAVVJ|G4P62_T017931"; product "transcript variant X5"; protein_id "KAF7205671.1"; exon_number "10";
CM025022.1	Genbank	CDS	11101260	11101392	.	+	2	gene_id "G4P62_010895"; transcript_id "gnl|WGS:JAAVVJ|G4P62_T017931"; gbkey "CDS"; gene "bbx"; locus_tag "G4P62_010895"; orig_transcript_id "gnl|WGS:JAAVVJ|G4P62_T017931"; product "transcript variant X5"; protein_id "KAF7205671.1"; exon_number "11";
CM025022.1	Genbank	CDS	11101732	11101901	.	+	1	gene_id "G4P62_010895"; transcript_id "gnl|WGS:JAAVVJ|G4P62_T017931"; gbkey "CDS"; gene "bbx"; locus_tag "G4P62_010895"; orig_transcript_id "gnl|WGS:JAAVVJ|G4P62_T017931"; product "transcript variant X5"; protein_id "KAF7205671.1"; exon_number "12";
CM025022.1	Genbank	CDS	11102412	11102606	.	+	2	gene_id "G4P62_010895"; transcript_id "gnl|WGS:JAAVVJ|G4P62_T017931"; gbkey "CDS"; gene "bbx"; locus_tag "G4P62_010895"; orig_transcript_id "gnl|WGS:JAAVVJ|G4P62_T017931"; product "transcript variant X5"; protein_id "KAF7205671.1"; exon_number "13";
CM025022.1	Genbank	CDS	11104395	11104587	.	+	2	gene_id "G4P62_010895"; transcript_id "gnl|WGS:JAAVVJ|G4P62_T017931"; gbkey "CDS"; gene "bbx"; locus_tag "G4P62_010895"; orig_transcript_id "gnl|WGS:JAAVVJ|G4P62_T017931"; product "transcript variant X5"; protein_id "KAF7205671.1"; exon_number "14";
CM025022.1	Genbank	CDS	11105961	11106036	.	+	1	gene_id "G4P62_010895"; transcript_id "gnl|WGS:JAAVVJ|G4P62_T017931"; gbkey "CDS"; gene "bbx"; locus_tag "G4P62_010895"; orig_transcript_id "gnl|WGS:JAAVVJ|G4P62_T017931"; product "transcript variant X5"; protein_id "KAF7205671.1"; exon_number "15";
CM025022.1	Genbank	start_codon	11087262	11087264	.	+	0	gene_id "G4P62_010895"; transcript_id "gnl|WGS:JAAVVJ|G4P62_T017931"; gbkey "CDS"; gene "bbx"; locus_tag "G4P62_010895"; orig_transcript_id "gnl|WGS:JAAVVJ|G4P62_T017931"; product "transcript variant X5"; protein_id "KAF7205671.1"; exon_number "3";
CM025022.1	Genbank	stop_codon	11106037	11106039	.	+	0	gene_id "G4P62_010895"; transcript_id "gnl|WGS:JAAVVJ|G4P62_T017931"; gbkey "CDS"; gene "bbx"; locus_tag "G4P62_010895"; orig_transcript_id "gnl|WGS:JAAVVJ|G4P62_T017931"; product "transcript variant X5"; protein_id "KAF7205671.1"; exon_number "15";
CM025022.1	Genbank	transcript	11074631	11106418	.	+	.	gene_id "G4P62_010895"; transcript_id "gnl|WGS:JAAVVJ|G4P62_T017932"; gbkey "mRNA"; gene "bbx"; locus_tag "G4P62_010895"; note "transcript variant X1"; orig_protein_id "gnl|WGS:JAAVVJ|G4P62_P017932"; orig_transcript_id "gnl|WGS:JAAVVJ|G4P62_T017932"; product "bobby sox homolog (Drosophila)"; transcript_biotype "mRNA";
CM025022.1	Genbank	exon	11074631	11074767	.	+	.	gene_id "G4P62_010895"; transcript_id "gnl|WGS:JAAVVJ|G4P62_T017932"; gene "bbx"; locus_tag "G4P62_010895"; note "transcript variant X1"; orig_protein_id "gnl|WGS:JAAVVJ|G4P62_P017932"; orig_transcript_id "gnl|WGS:JAAVVJ|G4P62_T017932"; product "bobby sox homolog (Drosophila)"; transcript_biotype "mRNA"; exon_number "1";
CM025022.1	Genbank	exon	11087249	11087420	.	+	.	gene_id "G4P62_010895"; transcript_id "gnl|WGS:JAAVVJ|G4P62_T017932"; gene "bbx"; locus_tag "G4P62_010895"; note "transcript variant X1"; orig_protein_id "gnl|WGS:JAAVVJ|G4P62_P017932"; orig_transcript_id "gnl|WGS:JAAVVJ|G4P62_T017932"; product "bobby sox homolog (Drosophila)"; transcript_biotype "mRNA"; exon_number "2";
CM025022.1	Genbank	exon	11087495	11087752	.	+	.	gene_id "G4P62_010895"; transcript_id "gnl|WGS:JAAVVJ|G4P62_T017932"; gene "bbx"; locus_tag "G4P62_010895"; note "transcript variant X1"; orig_protein_id "gnl|WGS:JAAVVJ|G4P62_P017932"; orig_transcript_id "gnl|WGS:JAAVVJ|G4P62_T017932"; product "bobby sox homolog (Drosophila)"; transcript_biotype "mRNA"; exon_number "3";
CM025022.1	Genbank	exon	11089933	11090134	.	+	.	gene_id "G4P62_010895"; transcript_id "gnl|WGS:JAAVVJ|G4P62_T017932"; gene "bbx"; locus_tag "G4P62_010895"; note "transcript variant X1"; orig_protein_id "gnl|WGS:JAAVVJ|G4P62_P017932"; orig_transcript_id "gnl|WGS:JAAVVJ|G4P62_T017932"; product "bobby sox homolog (Drosophila)"; transcript_biotype "mRNA"; exon_number "4";
CM025022.1	Genbank	exon	11090208	11090275	.	+	.	gene_id "G4P62_010895"; transcript_id "gnl|WGS:JAAVVJ|G4P62_T017932"; gene "bbx"; locus_tag "G4P62_010895"; note "transcript variant X1"; orig_protein_id "gnl|WGS:JAAVVJ|G4P62_P017932"; orig_transcript_id "gnl|WGS:JAAVVJ|G4P62_T017932"; product "bobby sox homolog (Drosophila)"; transcript_biotype "mRNA"; exon_number "5";
CM025022.1	Genbank	exon	11090373	11090447	.	+	.	gene_id "G4P62_010895"; transcript_id "gnl|WGS:JAAVVJ|G4P62_T017932"; gene "bbx"; locus_tag "G4P62_010895"; note "transcript variant X1"; orig_protein_id "gnl|WGS:JAAVVJ|G4P62_P017932"; orig_transcript_id "gnl|WGS:JAAVVJ|G4P62_T017932"; product "bobby sox homolog (Drosophila)"; transcript_biotype "mRNA"; exon_number "6";
CM025022.1	Genbank	exon	11091662	11091742	.	+	.	gene_id "G4P62_010895"; transcript_id "gnl|WGS:JAAVVJ|G4P62_T017932"; gene "bbx"; locus_tag "G4P62_010895"; note "transcript variant X1"; orig_protein_id "gnl|WGS:JAAVVJ|G4P62_P017932"; orig_transcript_id "gnl|WGS:JAAVVJ|G4P62_T017932"; product "bobby sox homolog (Drosophila)"; transcript_biotype "mRNA"; exon_number "7";
CM025022.1	Genbank	exon	11092086	11092151	.	+	.	gene_id "G4P62_010895"; transcript_id "gnl|WGS:JAAVVJ|G4P62_T017932"; gene "bbx"; locus_tag "G4P62_010895"; note "transcript variant X1"; orig_protein_id "gnl|WGS:JAAVVJ|G4P62_P017932"; orig_transcript_id "gnl|WGS:JAAVVJ|G4P62_T017932"; product "bobby sox homolog (Drosophila)"; transcript_biotype "mRNA"; exon_number "8";
CM025022.1	Genbank	exon	11100394	11101180	.	+	.	gene_id "G4P62_010895"; transcript_id "gnl|WGS:JAAVVJ|G4P62_T017932"; gene "bbx"; locus_tag "G4P62_010895"; note "transcript variant X1"; orig_protein_id "gnl|WGS:JAAVVJ|G4P62_P017932"; orig_transcript_id "gnl|WGS:JAAVVJ|G4P62_T017932"; product "bobby sox homolog (Drosophila)"; transcript_biotype "mRNA"; exon_number "9";
CM025022.1	Genbank	exon	11101260	11101392	.	+	.	gene_id "G4P62_010895"; transcript_id "gnl|WGS:JAAVVJ|G4P62_T017932"; gene "bbx"; locus_tag "G4P62_010895"; note "transcript variant X1"; orig_protein_id "gnl|WGS:JAAVVJ|G4P62_P017932"; orig_transcript_id "gnl|WGS:JAAVVJ|G4P62_T017932"; product "bobby sox homolog (Drosophila)"; transcript_biotype "mRNA"; exon_number "10";
CM025022.1	Genbank	exon	11101732	11101901	.	+	.	gene_id "G4P62_010895"; transcript_id "gnl|WGS:JAAVVJ|G4P62_T017932"; gene "bbx"; locus_tag "G4P62_010895"; note "transcript variant X1"; orig_protein_id "gnl|WGS:JAAVVJ|G4P62_P017932"; orig_transcript_id "gnl|WGS:JAAVVJ|G4P62_T017932"; product "bobby sox homolog (Drosophila)"; transcript_biotype "mRNA"; exon_number "11";
CM025022.1	Genbank	exon	11102412	11102606	.	+	.	gene_id "G4P62_010895"; transcript_id "gnl|WGS:JAAVVJ|G4P62_T017932"; gene "bbx"; locus_tag "G4P62_010895"; note "transcript variant X1"; orig_protein_id "gnl|WGS:JAAVVJ|G4P62_P017932"; orig_transcript_id "gnl|WGS:JAAVVJ|G4P62_T017932"; product "bobby sox homolog (Drosophila)"; transcript_biotype "mRNA"; exon_number "12";
CM025022.1	Genbank	exon	11104395	11104587	.	+	.	gene_id "G4P62_010895"; transcript_id "gnl|WGS:JAAVVJ|G4P62_T017932"; gene "bbx"; locus_tag "G4P62_010895"; note "transcript variant X1"; orig_protein_id "gnl|WGS:JAAVVJ|G4P62_P017932"; orig_transcript_id "gnl|WGS:JAAVVJ|G4P62_T017932"; product "bobby sox homolog (Drosophila)"; transcript_biotype "mRNA"; exon_number "13";
CM025022.1	Genbank	exon	11105961	11106418	.	+	.	gene_id "G4P62_010895"; transcript_id "gnl|WGS:JAAVVJ|G4P62_T017932"; gene "bbx"; locus_tag "G4P62_010895"; note "transcript variant X1"; orig_protein_id "gnl|WGS:JAAVVJ|G4P62_P017932"; orig_transcript_id "gnl|WGS:JAAVVJ|G4P62_T017932"; product "bobby sox homolog (Drosophila)"; transcript_biotype "mRNA"; exon_number "14";
CM025022.1	Genbank	CDS	11074724	11074767	.	+	0	gene_id "G4P62_010895"; transcript_id "gnl|WGS:JAAVVJ|G4P62_T017932"; gbkey "CDS"; gene "bbx"; locus_tag "G4P62_010895"; orig_transcript_id "gnl|WGS:JAAVVJ|G4P62_T017932"; product "transcript variant X1"; protein_id "KAF7205672.1"; exon_number "1";
CM025022.1	Genbank	CDS	11087249	11087420	.	+	1	gene_id "G4P62_010895"; transcript_id "gnl|WGS:JAAVVJ|G4P62_T017932"; gbkey "CDS"; gene "bbx"; locus_tag "G4P62_010895"; orig_transcript_id "gnl|WGS:JAAVVJ|G4P62_T017932"; product "transcript variant X1"; protein_id "KAF7205672.1"; exon_number "2";
CM025022.1	Genbank	CDS	11087495	11087752	.	+	0	gene_id "G4P62_010895"; transcript_id "gnl|WGS:JAAVVJ|G4P62_T017932"; gbkey "CDS"; gene "bbx"; locus_tag "G4P62_010895"; orig_transcript_id "gnl|WGS:JAAVVJ|G4P62_T017932"; product "transcript variant X1"; protein_id "KAF7205672.1"; exon_number "3";
CM025022.1	Genbank	CDS	11089933	11090134	.	+	0	gene_id "G4P62_010895"; transcript_id "gnl|WGS:JAAVVJ|G4P62_T017932"; gbkey "CDS"; gene "bbx"; locus_tag "G4P62_010895"; orig_transcript_id "gnl|WGS:JAAVVJ|G4P62_T017932"; product "transcript variant X1"; protein_id "KAF7205672.1"; exon_number "4";
CM025022.1	Genbank	CDS	11090208	11090275	.	+	2	gene_id "G4P62_010895"; transcript_id "gnl|WGS:JAAVVJ|G4P62_T017932"; gbkey "CDS"; gene "bbx"; locus_tag "G4P62_010895"; orig_transcript_id "gnl|WGS:JAAVVJ|G4P62_T017932"; product "transcript variant X1"; protein_id "KAF7205672.1"; exon_number "5";
CM025022.1	Genbank	CDS	11090373	11090447	.	+	0	gene_id "G4P62_010895"; transcript_id "gnl|WGS:JAAVVJ|G4P62_T017932"; gbkey "CDS"; gene "bbx"; locus_tag "G4P62_010895"; orig_transcript_id "gnl|WGS:JAAVVJ|G4P62_T017932"; product "transcript variant X1"; protein_id "KAF7205672.1"; exon_number "6";
CM025022.1	Genbank	CDS	11091662	11091742	.	+	0	gene_id "G4P62_010895"; transcript_id "gnl|WGS:JAAVVJ|G4P62_T017932"; gbkey "CDS"; gene "bbx"; locus_tag "G4P62_010895"; orig_transcript_id "gnl|WGS:JAAVVJ|G4P62_T017932"; product "transcript variant X1"; protein_id "KAF7205672.1"; exon_number "7";
CM025022.1	Genbank	CDS	11092086	11092151	.	+	0	gene_id "G4P62_010895"; transcript_id "gnl|WGS:JAAVVJ|G4P62_T017932"; gbkey "CDS"; gene "bbx"; locus_tag "G4P62_010895"; orig_transcript_id "gnl|WGS:JAAVVJ|G4P62_T017932"; product "transcript variant X1"; protein_id "KAF7205672.1"; exon_number "8";
CM025022.1	Genbank	CDS	11100394	11101180	.	+	0	gene_id "G4P62_010895"; transcript_id "gnl|WGS:JAAVVJ|G4P62_T017932"; gbkey "CDS"; gene "bbx"; locus_tag "G4P62_010895"; orig_transcript_id "gnl|WGS:JAAVVJ|G4P62_T017932"; product "transcript variant X1"; protein_id "KAF7205672.1"; exon_number "9";
CM025022.1	Genbank	CDS	11101260	11101392	.	+	2	gene_id "G4P62_010895"; transcript_id "gnl|WGS:JAAVVJ|G4P62_T017932"; gbkey "CDS"; gene "bbx"; locus_tag "G4P62_010895"; orig_transcript_id "gnl|WGS:JAAVVJ|G4P62_T017932"; product "transcript variant X1"; protein_id "KAF7205672.1"; exon_number "10";
CM025022.1	Genbank	CDS	11101732	11101901	.	+	1	gene_id "G4P62_010895"; transcript_id "gnl|WGS:JAAVVJ|G4P62_T017932"; gbkey "CDS"; gene "bbx"; locus_tag "G4P62_010895"; orig_transcript_id "gnl|WGS:JAAVVJ|G4P62_T017932"; product "transcript variant X1"; protein_id "KAF7205672.1"; exon_number "11";
CM025022.1	Genbank	CDS	11102412	11102606	.	+	2	gene_id "G4P62_010895"; transcript_id "gnl|WGS:JAAVVJ|G4P62_T017932"; gbkey "CDS"; gene "bbx"; locus_tag "G4P62_010895"; orig_transcript_id "gnl|WGS:JAAVVJ|G4P62_T017932"; product "transcript variant X1"; protein_id "KAF7205672.1"; exon_number "12";
CM025022.1	Genbank	CDS	11104395	11104587	.	+	2	gene_id "G4P62_010895"; transcript_id "gnl|WGS:JAAVVJ|G4P62_T017932"; gbkey "CDS"; gene "bbx"; locus_tag "G4P62_010895"; orig_transcript_id "gnl|WGS:JAAVVJ|G4P62_T017932"; product "transcript variant X1"; protein_id "KAF7205672.1"; exon_number "13";
CM025022.1	Genbank	CDS	11105961	11106036	.	+	1	gene_id "G4P62_010895"; transcript_id "gnl|WGS:JAAVVJ|G4P62_T017932"; gbkey "CDS"; gene "bbx"; locus_tag "G4P62_010895"; orig_transcript_id "gnl|WGS:JAAVVJ|G4P62_T017932"; product "transcript variant X1"; protein_id "KAF7205672.1"; exon_number "14";
CM025022.1	Genbank	start_codon	11074724	11074726	.	+	0	gene_id "G4P62_010895"; transcript_id "gnl|WGS:JAAVVJ|G4P62_T017932"; gbkey "CDS"; gene "bbx"; locus_tag "G4P62_010895"; orig_transcript_id "gnl|WGS:JAAVVJ|G4P62_T017932"; product "transcript variant X1"; protein_id "KAF7205672.1"; exon_number "1";
CM025022.1	Genbank	stop_codon	11106037	11106039	.	+	0	gene_id "G4P62_010895"; transcript_id "gnl|WGS:JAAVVJ|G4P62_T017932"; gbkey "CDS"; gene "bbx"; locus_tag "G4P62_010895"; orig_transcript_id "gnl|WGS:JAAVVJ|G4P62_T017932"; product "transcript variant X1"; protein_id "KAF7205672.1"; exon_number "14";
CM025022.1	Genbank	transcript	11074631	11106418	.	+	.	gene_id "G4P62_010895"; transcript_id "gnl|WGS:JAAVVJ|G4P62_T017933"; gbkey "mRNA"; gene "bbx"; locus_tag "G4P62_010895"; note "transcript variant X7"; orig_protein_id "gnl|WGS:JAAVVJ|G4P62_P017933"; orig_transcript_id "gnl|WGS:JAAVVJ|G4P62_T017933"; product "bobby sox homolog (Drosophila)"; transcript_biotype "mRNA";
CM025022.1	Genbank	exon	11074631	11074767	.	+	.	gene_id "G4P62_010895"; transcript_id "gnl|WGS:JAAVVJ|G4P62_T017933"; gene "bbx"; locus_tag "G4P62_010895"; note "transcript variant X7"; orig_protein_id "gnl|WGS:JAAVVJ|G4P62_P017933"; orig_transcript_id "gnl|WGS:JAAVVJ|G4P62_T017933"; product "bobby sox homolog (Drosophila)"; transcript_biotype "mRNA"; exon_number "1";
CM025022.1	Genbank	exon	11087249	11087420	.	+	.	gene_id "G4P62_010895"; transcript_id "gnl|WGS:JAAVVJ|G4P62_T017933"; gene "bbx"; locus_tag "G4P62_010895"; note "transcript variant X7"; orig_protein_id "gnl|WGS:JAAVVJ|G4P62_P017933"; orig_transcript_id "gnl|WGS:JAAVVJ|G4P62_T017933"; product "bobby sox homolog (Drosophila)"; transcript_biotype "mRNA"; exon_number "2";
CM025022.1	Genbank	exon	11087495	11087752	.	+	.	gene_id "G4P62_010895"; transcript_id "gnl|WGS:JAAVVJ|G4P62_T017933"; gene "bbx"; locus_tag "G4P62_010895"; note "transcript variant X7"; orig_protein_id "gnl|WGS:JAAVVJ|G4P62_P017933"; orig_transcript_id "gnl|WGS:JAAVVJ|G4P62_T017933"; product "bobby sox homolog (Drosophila)"; transcript_biotype "mRNA"; exon_number "3";
CM025022.1	Genbank	exon	11089933	11090134	.	+	.	gene_id "G4P62_010895"; transcript_id "gnl|WGS:JAAVVJ|G4P62_T017933"; gene "bbx"; locus_tag "G4P62_010895"; note "transcript variant X7"; orig_protein_id "gnl|WGS:JAAVVJ|G4P62_P017933"; orig_transcript_id "gnl|WGS:JAAVVJ|G4P62_T017933"; product "bobby sox homolog (Drosophila)"; transcript_biotype "mRNA"; exon_number "4";
CM025022.1	Genbank	exon	11090208	11090275	.	+	.	gene_id "G4P62_010895"; transcript_id "gnl|WGS:JAAVVJ|G4P62_T017933"; gene "bbx"; locus_tag "G4P62_010895"; note "transcript variant X7"; orig_protein_id "gnl|WGS:JAAVVJ|G4P62_P017933"; orig_transcript_id "gnl|WGS:JAAVVJ|G4P62_T017933"; product "bobby sox homolog (Drosophila)"; transcript_biotype "mRNA"; exon_number "5";
CM025022.1	Genbank	exon	11090373	11090447	.	+	.	gene_id "G4P62_010895"; transcript_id "gnl|WGS:JAAVVJ|G4P62_T017933"; gene "bbx"; locus_tag "G4P62_010895"; note "transcript variant X7"; orig_protein_id "gnl|WGS:JAAVVJ|G4P62_P017933"; orig_transcript_id "gnl|WGS:JAAVVJ|G4P62_T017933"; product "bobby sox homolog (Drosophila)"; transcript_biotype "mRNA"; exon_number "6";
CM025022.1	Genbank	exon	11091662	11091742	.	+	.	gene_id "G4P62_010895"; transcript_id "gnl|WGS:JAAVVJ|G4P62_T017933"; gene "bbx"; locus_tag "G4P62_010895"; note "transcript variant X7"; orig_protein_id "gnl|WGS:JAAVVJ|G4P62_P017933"; orig_transcript_id "gnl|WGS:JAAVVJ|G4P62_T017933"; product "bobby sox homolog (Drosophila)"; transcript_biotype "mRNA"; exon_number "7";
CM025022.1	Genbank	exon	11092086	11092151	.	+	.	gene_id "G4P62_010895"; transcript_id "gnl|WGS:JAAVVJ|G4P62_T017933"; gene "bbx"; locus_tag "G4P62_010895"; note "transcript variant X7"; orig_protein_id "gnl|WGS:JAAVVJ|G4P62_P017933"; orig_transcript_id "gnl|WGS:JAAVVJ|G4P62_T017933"; product "bobby sox homolog (Drosophila)"; transcript_biotype "mRNA"; exon_number "8";
CM025022.1	Genbank	exon	11100394	11101180	.	+	.	gene_id "G4P62_010895"; transcript_id "gnl|WGS:JAAVVJ|G4P62_T017933"; gene "bbx"; locus_tag "G4P62_010895"; note "transcript variant X7"; orig_protein_id "gnl|WGS:JAAVVJ|G4P62_P017933"; orig_transcript_id "gnl|WGS:JAAVVJ|G4P62_T017933"; product "bobby sox homolog (Drosophila)"; transcript_biotype "mRNA"; exon_number "9";
CM025022.1	Genbank	exon	11101260	11101392	.	+	.	gene_id "G4P62_010895"; transcript_id "gnl|WGS:JAAVVJ|G4P62_T017933"; gene "bbx"; locus_tag "G4P62_010895"; note "transcript variant X7"; orig_protein_id "gnl|WGS:JAAVVJ|G4P62_P017933"; orig_transcript_id "gnl|WGS:JAAVVJ|G4P62_T017933"; product "bobby sox homolog (Drosophila)"; transcript_biotype "mRNA"; exon_number "10";
CM025022.1	Genbank	exon	11101732	11101901	.	+	.	gene_id "G4P62_010895"; transcript_id "gnl|WGS:JAAVVJ|G4P62_T017933"; gene "bbx"; locus_tag "G4P62_010895"; note "transcript variant X7"; orig_protein_id "gnl|WGS:JAAVVJ|G4P62_P017933"; orig_transcript_id "gnl|WGS:JAAVVJ|G4P62_T017933"; product "bobby sox homolog (Drosophila)"; transcript_biotype "mRNA"; exon_number "11";
CM025022.1	Genbank	exon	11102490	11102606	.	+	.	gene_id "G4P62_010895"; transcript_id "gnl|WGS:JAAVVJ|G4P62_T017933"; gene "bbx"; locus_tag "G4P62_010895"; note "transcript variant X7"; orig_protein_id "gnl|WGS:JAAVVJ|G4P62_P017933"; orig_transcript_id "gnl|WGS:JAAVVJ|G4P62_T017933"; product "bobby sox homolog (Drosophila)"; transcript_biotype "mRNA"; exon_number "12";
CM025022.1	Genbank	exon	11104395	11104587	.	+	.	gene_id "G4P62_010895"; transcript_id "gnl|WGS:JAAVVJ|G4P62_T017933"; gene "bbx"; locus_tag "G4P62_010895"; note "transcript variant X7"; orig_protein_id "gnl|WGS:JAAVVJ|G4P62_P017933"; orig_transcript_id "gnl|WGS:JAAVVJ|G4P62_T017933"; product "bobby sox homolog (Drosophila)"; transcript_biotype "mRNA"; exon_number "13";
CM025022.1	Genbank	exon	11105961	11106418	.	+	.	gene_id "G4P62_010895"; transcript_id "gnl|WGS:JAAVVJ|G4P62_T017933"; gene "bbx"; locus_tag "G4P62_010895"; note "transcript variant X7"; orig_protein_id "gnl|WGS:JAAVVJ|G4P62_P017933"; orig_transcript_id "gnl|WGS:JAAVVJ|G4P62_T017933"; product "bobby sox homolog (Drosophila)"; transcript_biotype "mRNA"; exon_number "14";
CM025022.1	Genbank	CDS	11074724	11074767	.	+	0	gene_id "G4P62_010895"; transcript_id "gnl|WGS:JAAVVJ|G4P62_T017933"; gbkey "CDS"; gene "bbx"; locus_tag "G4P62_010895"; orig_transcript_id "gnl|WGS:JAAVVJ|G4P62_T017933"; product "transcript variant X7"; protein_id "KAF7205673.1"; exon_number "1";
CM025022.1	Genbank	CDS	11087249	11087420	.	+	1	gene_id "G4P62_010895"; transcript_id "gnl|WGS:JAAVVJ|G4P62_T017933"; gbkey "CDS"; gene "bbx"; locus_tag "G4P62_010895"; orig_transcript_id "gnl|WGS:JAAVVJ|G4P62_T017933"; product "transcript variant X7"; protein_id "KAF7205673.1"; exon_number "2";
CM025022.1	Genbank	CDS	11087495	11087752	.	+	0	gene_id "G4P62_010895"; transcript_id "gnl|WGS:JAAVVJ|G4P62_T017933"; gbkey "CDS"; gene "bbx"; locus_tag "G4P62_010895"; orig_transcript_id "gnl|WGS:JAAVVJ|G4P62_T017933"; product "transcript variant X7"; protein_id "KAF7205673.1"; exon_number "3";
CM025022.1	Genbank	CDS	11089933	11090134	.	+	0	gene_id "G4P62_010895"; transcript_id "gnl|WGS:JAAVVJ|G4P62_T017933"; gbkey "CDS"; gene "bbx"; locus_tag "G4P62_010895"; orig_transcript_id "gnl|WGS:JAAVVJ|G4P62_T017933"; product "transcript variant X7"; protein_id "KAF7205673.1"; exon_number "4";
CM025022.1	Genbank	CDS	11090208	11090275	.	+	2	gene_id "G4P62_010895"; transcript_id "gnl|WGS:JAAVVJ|G4P62_T017933"; gbkey "CDS"; gene "bbx"; locus_tag "G4P62_010895"; orig_transcript_id "gnl|WGS:JAAVVJ|G4P62_T017933"; product "transcript variant X7"; protein_id "KAF7205673.1"; exon_number "5";
CM025022.1	Genbank	CDS	11090373	11090447	.	+	0	gene_id "G4P62_010895"; transcript_id "gnl|WGS:JAAVVJ|G4P62_T017933"; gbkey "CDS"; gene "bbx"; locus_tag "G4P62_010895"; orig_transcript_id "gnl|WGS:JAAVVJ|G4P62_T017933"; product "transcript variant X7"; protein_id "KAF7205673.1"; exon_number "6";
CM025022.1	Genbank	CDS	11091662	11091742	.	+	0	gene_id "G4P62_010895"; transcript_id "gnl|WGS:JAAVVJ|G4P62_T017933"; gbkey "CDS"; gene "bbx"; locus_tag "G4P62_010895"; orig_transcript_id "gnl|WGS:JAAVVJ|G4P62_T017933"; product "transcript variant X7"; protein_id "KAF7205673.1"; exon_number "7";
CM025022.1	Genbank	CDS	11092086	11092151	.	+	0	gene_id "G4P62_010895"; transcript_id "gnl|WGS:JAAVVJ|G4P62_T017933"; gbkey "CDS"; gene "bbx"; locus_tag "G4P62_010895"; orig_transcript_id "gnl|WGS:JAAVVJ|G4P62_T017933"; product "transcript variant X7"; protein_id "KAF7205673.1"; exon_number "8";
CM025022.1	Genbank	CDS	11100394	11101180	.	+	0	gene_id "G4P62_010895"; transcript_id "gnl|WGS:JAAVVJ|G4P62_T017933"; gbkey "CDS"; gene "bbx"; locus_tag "G4P62_010895"; orig_transcript_id "gnl|WGS:JAAVVJ|G4P62_T017933"; product "transcript variant X7"; protein_id "KAF7205673.1"; exon_number "9";
CM025022.1	Genbank	CDS	11101260	11101392	.	+	2	gene_id "G4P62_010895"; transcript_id "gnl|WGS:JAAVVJ|G4P62_T017933"; gbkey "CDS"; gene "bbx"; locus_tag "G4P62_010895"; orig_transcript_id "gnl|WGS:JAAVVJ|G4P62_T017933"; product "transcript variant X7"; protein_id "KAF7205673.1"; exon_number "10";
CM025022.1	Genbank	CDS	11101732	11101901	.	+	1	gene_id "G4P62_010895"; transcript_id "gnl|WGS:JAAVVJ|G4P62_T017933"; gbkey "CDS"; gene "bbx"; locus_tag "G4P62_010895"; orig_transcript_id "gnl|WGS:JAAVVJ|G4P62_T017933"; product "transcript variant X7"; protein_id "KAF7205673.1"; exon_number "11";
CM025022.1	Genbank	CDS	11102490	11102606	.	+	2	gene_id "G4P62_010895"; transcript_id "gnl|WGS:JAAVVJ|G4P62_T017933"; gbkey "CDS"; gene "bbx"; locus_tag "G4P62_010895"; orig_transcript_id "gnl|WGS:JAAVVJ|G4P62_T017933"; product "transcript variant X7"; protein_id "KAF7205673.1"; exon_number "12";
CM025022.1	Genbank	CDS	11104395	11104587	.	+	2	gene_id "G4P62_010895"; transcript_id "gnl|WGS:JAAVVJ|G4P62_T017933"; gbkey "CDS"; gene "bbx"; locus_tag "G4P62_010895"; orig_transcript_id "gnl|WGS:JAAVVJ|G4P62_T017933"; product "transcript variant X7"; protein_id "KAF7205673.1"; exon_number "13";
CM025022.1	Genbank	CDS	11105961	11106036	.	+	1	gene_id "G4P62_010895"; transcript_id "gnl|WGS:JAAVVJ|G4P62_T017933"; gbkey "CDS"; gene "bbx"; locus_tag "G4P62_010895"; orig_transcript_id "gnl|WGS:JAAVVJ|G4P62_T017933"; product "transcript variant X7"; protein_id "KAF7205673.1"; exon_number "14";
CM025022.1	Genbank	start_codon	11074724	11074726	.	+	0	gene_id "G4P62_010895"; transcript_id "gnl|WGS:JAAVVJ|G4P62_T017933"; gbkey "CDS"; gene "bbx"; locus_tag "G4P62_010895"; orig_transcript_id "gnl|WGS:JAAVVJ|G4P62_T017933"; product "transcript variant X7"; protein_id "KAF7205673.1"; exon_number "1";
CM025022.1	Genbank	stop_codon	11106037	11106039	.	+	0	gene_id "G4P62_010895"; transcript_id "gnl|WGS:JAAVVJ|G4P62_T017933"; gbkey "CDS"; gene "bbx"; locus_tag "G4P62_010895"; orig_transcript_id "gnl|WGS:JAAVVJ|G4P62_T017933"; product "transcript variant X7"; protein_id "KAF7205673.1"; exon_number "14";
CM025022.1	Genbank	transcript	11074631	11106418	.	+	.	gene_id "G4P62_010895"; transcript_id "gnl|WGS:JAAVVJ|G4P62_T017934"; gbkey "mRNA"; gene "bbx"; locus_tag "G4P62_010895"; note "transcript variant X2"; orig_protein_id "gnl|WGS:JAAVVJ|G4P62_P017934"; orig_transcript_id "gnl|WGS:JAAVVJ|G4P62_T017934"; product "bobby sox homolog (Drosophila)"; transcript_biotype "mRNA";
CM025022.1	Genbank	exon	11074631	11074767	.	+	.	gene_id "G4P62_010895"; transcript_id "gnl|WGS:JAAVVJ|G4P62_T017934"; gene "bbx"; locus_tag "G4P62_010895"; note "transcript variant X2"; orig_protein_id "gnl|WGS:JAAVVJ|G4P62_P017934"; orig_transcript_id "gnl|WGS:JAAVVJ|G4P62_T017934"; product "bobby sox homolog (Drosophila)"; transcript_biotype "mRNA"; exon_number "1";
CM025022.1	Genbank	exon	11087249	11087420	.	+	.	gene_id "G4P62_010895"; transcript_id "gnl|WGS:JAAVVJ|G4P62_T017934"; gene "bbx"; locus_tag "G4P62_010895"; note "transcript variant X2"; orig_protein_id "gnl|WGS:JAAVVJ|G4P62_P017934"; orig_transcript_id "gnl|WGS:JAAVVJ|G4P62_T017934"; product "bobby sox homolog (Drosophila)"; transcript_biotype "mRNA"; exon_number "2";
CM025022.1	Genbank	exon	11087498	11087752	.	+	.	gene_id "G4P62_010895"; transcript_id "gnl|WGS:JAAVVJ|G4P62_T017934"; gene "bbx"; locus_tag "G4P62_010895"; note "transcript variant X2"; orig_protein_id "gnl|WGS:JAAVVJ|G4P62_P017934"; orig_transcript_id "gnl|WGS:JAAVVJ|G4P62_T017934"; product "bobby sox homolog (Drosophila)"; transcript_biotype "mRNA"; exon_number "3";
CM025022.1	Genbank	exon	11089933	11090134	.	+	.	gene_id "G4P62_010895"; transcript_id "gnl|WGS:JAAVVJ|G4P62_T017934"; gene "bbx"; locus_tag "G4P62_010895"; note "transcript variant X2"; orig_protein_id "gnl|WGS:JAAVVJ|G4P62_P017934"; orig_transcript_id "gnl|WGS:JAAVVJ|G4P62_T017934"; product "bobby sox homolog (Drosophila)"; transcript_biotype "mRNA"; exon_number "4";
CM025022.1	Genbank	exon	11090208	11090275	.	+	.	gene_id "G4P62_010895"; transcript_id "gnl|WGS:JAAVVJ|G4P62_T017934"; gene "bbx"; locus_tag "G4P62_010895"; note "transcript variant X2"; orig_protein_id "gnl|WGS:JAAVVJ|G4P62_P017934"; orig_transcript_id "gnl|WGS:JAAVVJ|G4P62_T017934"; product "bobby sox homolog (Drosophila)"; transcript_biotype "mRNA"; exon_number "5";
CM025022.1	Genbank	exon	11090373	11090447	.	+	.	gene_id "G4P62_010895"; transcript_id "gnl|WGS:JAAVVJ|G4P62_T017934"; gene "bbx"; locus_tag "G4P62_010895"; note "transcript variant X2"; orig_protein_id "gnl|WGS:JAAVVJ|G4P62_P017934"; orig_transcript_id "gnl|WGS:JAAVVJ|G4P62_T017934"; product "bobby sox homolog (Drosophila)"; transcript_biotype "mRNA"; exon_number "6";
CM025022.1	Genbank	exon	11091662	11091742	.	+	.	gene_id "G4P62_010895"; transcript_id "gnl|WGS:JAAVVJ|G4P62_T017934"; gene "bbx"; locus_tag "G4P62_010895"; note "transcript variant X2"; orig_protein_id "gnl|WGS:JAAVVJ|G4P62_P017934"; orig_transcript_id "gnl|WGS:JAAVVJ|G4P62_T017934"; product "bobby sox homolog (Drosophila)"; transcript_biotype "mRNA"; exon_number "7";
CM025022.1	Genbank	exon	11092086	11092151	.	+	.	gene_id "G4P62_010895"; transcript_id "gnl|WGS:JAAVVJ|G4P62_T017934"; gene "bbx"; locus_tag "G4P62_010895"; note "transcript variant X2"; orig_protein_id "gnl|WGS:JAAVVJ|G4P62_P017934"; orig_transcript_id "gnl|WGS:JAAVVJ|G4P62_T017934"; product "bobby sox homolog (Drosophila)"; transcript_biotype "mRNA"; exon_number "8";
CM025022.1	Genbank	exon	11100394	11101180	.	+	.	gene_id "G4P62_010895"; transcript_id "gnl|WGS:JAAVVJ|G4P62_T017934"; gene "bbx"; locus_tag "G4P62_010895"; note "transcript variant X2"; orig_protein_id "gnl|WGS:JAAVVJ|G4P62_P017934"; orig_transcript_id "gnl|WGS:JAAVVJ|G4P62_T017934"; product "bobby sox homolog (Drosophila)"; transcript_biotype "mRNA"; exon_number "9";
CM025022.1	Genbank	exon	11101260	11101392	.	+	.	gene_id "G4P62_010895"; transcript_id "gnl|WGS:JAAVVJ|G4P62_T017934"; gene "bbx"; locus_tag "G4P62_010895"; note "transcript variant X2"; orig_protein_id "gnl|WGS:JAAVVJ|G4P62_P017934"; orig_transcript_id "gnl|WGS:JAAVVJ|G4P62_T017934"; product "bobby sox homolog (Drosophila)"; transcript_biotype "mRNA"; exon_number "10";
CM025022.1	Genbank	exon	11101732	11101901	.	+	.	gene_id "G4P62_010895"; transcript_id "gnl|WGS:JAAVVJ|G4P62_T017934"; gene "bbx"; locus_tag "G4P62_010895"; note "transcript variant X2"; orig_protein_id "gnl|WGS:JAAVVJ|G4P62_P017934"; orig_transcript_id "gnl|WGS:JAAVVJ|G4P62_T017934"; product "bobby sox homolog (Drosophila)"; transcript_biotype "mRNA"; exon_number "11";
CM025022.1	Genbank	exon	11102412	11102606	.	+	.	gene_id "G4P62_010895"; transcript_id "gnl|WGS:JAAVVJ|G4P62_T017934"; gene "bbx"; locus_tag "G4P62_010895"; note "transcript variant X2"; orig_protein_id "gnl|WGS:JAAVVJ|G4P62_P017934"; orig_transcript_id "gnl|WGS:JAAVVJ|G4P62_T017934"; product "bobby sox homolog (Drosophila)"; transcript_biotype "mRNA"; exon_number "12";
CM025022.1	Genbank	exon	11104395	11104587	.	+	.	gene_id "G4P62_010895"; transcript_id "gnl|WGS:JAAVVJ|G4P62_T017934"; gene "bbx"; locus_tag "G4P62_010895"; note "transcript variant X2"; orig_protein_id "gnl|WGS:JAAVVJ|G4P62_P017934"; orig_transcript_id "gnl|WGS:JAAVVJ|G4P62_T017934"; product "bobby sox homolog (Drosophila)"; transcript_biotype "mRNA"; exon_number "13";
CM025022.1	Genbank	exon	11105961	11106418	.	+	.	gene_id "G4P62_010895"; transcript_id "gnl|WGS:JAAVVJ|G4P62_T017934"; gene "bbx"; locus_tag "G4P62_010895"; note "transcript variant X2"; orig_protein_id "gnl|WGS:JAAVVJ|G4P62_P017934"; orig_transcript_id "gnl|WGS:JAAVVJ|G4P62_T017934"; product "bobby sox homolog (Drosophila)"; transcript_biotype "mRNA"; exon_number "14";
CM025022.1	Genbank	CDS	11074724	11074767	.	+	0	gene_id "G4P62_010895"; transcript_id "gnl|WGS:JAAVVJ|G4P62_T017934"; gbkey "CDS"; gene "bbx"; locus_tag "G4P62_010895"; orig_transcript_id "gnl|WGS:JAAVVJ|G4P62_T017934"; product "transcript variant X2"; protein_id "KAF7205674.1"; exon_number "1";
CM025022.1	Genbank	CDS	11087249	11087420	.	+	1	gene_id "G4P62_010895"; transcript_id "gnl|WGS:JAAVVJ|G4P62_T017934"; gbkey "CDS"; gene "bbx"; locus_tag "G4P62_010895"; orig_transcript_id "gnl|WGS:JAAVVJ|G4P62_T017934"; product "transcript variant X2"; protein_id "KAF7205674.1"; exon_number "2";
CM025022.1	Genbank	CDS	11087498	11087752	.	+	0	gene_id "G4P62_010895"; transcript_id "gnl|WGS:JAAVVJ|G4P62_T017934"; gbkey "CDS"; gene "bbx"; locus_tag "G4P62_010895"; orig_transcript_id "gnl|WGS:JAAVVJ|G4P62_T017934"; product "transcript variant X2"; protein_id "KAF7205674.1"; exon_number "3";
CM025022.1	Genbank	CDS	11089933	11090134	.	+	0	gene_id "G4P62_010895"; transcript_id "gnl|WGS:JAAVVJ|G4P62_T017934"; gbkey "CDS"; gene "bbx"; locus_tag "G4P62_010895"; orig_transcript_id "gnl|WGS:JAAVVJ|G4P62_T017934"; product "transcript variant X2"; protein_id "KAF7205674.1"; exon_number "4";
CM025022.1	Genbank	CDS	11090208	11090275	.	+	2	gene_id "G4P62_010895"; transcript_id "gnl|WGS:JAAVVJ|G4P62_T017934"; gbkey "CDS"; gene "bbx"; locus_tag "G4P62_010895"; orig_transcript_id "gnl|WGS:JAAVVJ|G4P62_T017934"; product "transcript variant X2"; protein_id "KAF7205674.1"; exon_number "5";
CM025022.1	Genbank	CDS	11090373	11090447	.	+	0	gene_id "G4P62_010895"; transcript_id "gnl|WGS:JAAVVJ|G4P62_T017934"; gbkey "CDS"; gene "bbx"; locus_tag "G4P62_010895"; orig_transcript_id "gnl|WGS:JAAVVJ|G4P62_T017934"; product "transcript variant X2"; protein_id "KAF7205674.1"; exon_number "6";
CM025022.1	Genbank	CDS	11091662	11091742	.	+	0	gene_id "G4P62_010895"; transcript_id "gnl|WGS:JAAVVJ|G4P62_T017934"; gbkey "CDS"; gene "bbx"; locus_tag "G4P62_010895"; orig_transcript_id "gnl|WGS:JAAVVJ|G4P62_T017934"; product "transcript variant X2"; protein_id "KAF7205674.1"; exon_number "7";
CM025022.1	Genbank	CDS	11092086	11092151	.	+	0	gene_id "G4P62_010895"; transcript_id "gnl|WGS:JAAVVJ|G4P62_T017934"; gbkey "CDS"; gene "bbx"; locus_tag "G4P62_010895"; orig_transcript_id "gnl|WGS:JAAVVJ|G4P62_T017934"; product "transcript variant X2"; protein_id "KAF7205674.1"; exon_number "8";
CM025022.1	Genbank	CDS	11100394	11101180	.	+	0	gene_id "G4P62_010895"; transcript_id "gnl|WGS:JAAVVJ|G4P62_T017934"; gbkey "CDS"; gene "bbx"; locus_tag "G4P62_010895"; orig_transcript_id "gnl|WGS:JAAVVJ|G4P62_T017934"; product "transcript variant X2"; protein_id "KAF7205674.1"; exon_number "9";
CM025022.1	Genbank	CDS	11101260	11101392	.	+	2	gene_id "G4P62_010895"; transcript_id "gnl|WGS:JAAVVJ|G4P62_T017934"; gbkey "CDS"; gene "bbx"; locus_tag "G4P62_010895"; orig_transcript_id "gnl|WGS:JAAVVJ|G4P62_T017934"; product "transcript variant X2"; protein_id "KAF7205674.1"; exon_number "10";
CM025022.1	Genbank	CDS	11101732	11101901	.	+	1	gene_id "G4P62_010895"; transcript_id "gnl|WGS:JAAVVJ|G4P62_T017934"; gbkey "CDS"; gene "bbx"; locus_tag "G4P62_010895"; orig_transcript_id "gnl|WGS:JAAVVJ|G4P62_T017934"; product "transcript variant X2"; protein_id "KAF7205674.1"; exon_number "11";
CM025022.1	Genbank	CDS	11102412	11102606	.	+	2	gene_id "G4P62_010895"; transcript_id "gnl|WGS:JAAVVJ|G4P62_T017934"; gbkey "CDS"; gene "bbx"; locus_tag "G4P62_010895"; orig_transcript_id "gnl|WGS:JAAVVJ|G4P62_T017934"; product "transcript variant X2"; protein_id "KAF7205674.1"; exon_number "12";
CM025022.1	Genbank	CDS	11104395	11104587	.	+	2	gene_id "G4P62_010895"; transcript_id "gnl|WGS:JAAVVJ|G4P62_T017934"; gbkey "CDS"; gene "bbx"; locus_tag "G4P62_010895"; orig_transcript_id "gnl|WGS:JAAVVJ|G4P62_T017934"; product "transcript variant X2"; protein_id "KAF7205674.1"; exon_number "13";
CM025022.1	Genbank	CDS	11105961	11106036	.	+	1	gene_id "G4P62_010895"; transcript_id "gnl|WGS:JAAVVJ|G4P62_T017934"; gbkey "CDS"; gene "bbx"; locus_tag "G4P62_010895"; orig_transcript_id "gnl|WGS:JAAVVJ|G4P62_T017934"; product "transcript variant X2"; protein_id "KAF7205674.1"; exon_number "14";
CM025022.1	Genbank	start_codon	11074724	11074726	.	+	0	gene_id "G4P62_010895"; transcript_id "gnl|WGS:JAAVVJ|G4P62_T017934"; gbkey "CDS"; gene "bbx"; locus_tag "G4P62_010895"; orig_transcript_id "gnl|WGS:JAAVVJ|G4P62_T017934"; product "transcript variant X2"; protein_id "KAF7205674.1"; exon_number "1";
CM025022.1	Genbank	stop_codon	11106037	11106039	.	+	0	gene_id "G4P62_010895"; transcript_id "gnl|WGS:JAAVVJ|G4P62_T017934"; gbkey "CDS"; gene "bbx"; locus_tag "G4P62_010895"; orig_transcript_id "gnl|WGS:JAAVVJ|G4P62_T017934"; product "transcript variant X2"; protein_id "KAF7205674.1"; exon_number "14";
CM025022.1	Genbank	transcript	11082732	11106418	.	+	.	gene_id "G4P62_010895"; transcript_id "gnl|WGS:JAAVVJ|G4P62_T017935"; gbkey "mRNA"; gene "bbx"; locus_tag "G4P62_010895"; note "transcript variant X4"; orig_protein_id "gnl|WGS:JAAVVJ|G4P62_P017935"; orig_transcript_id "gnl|WGS:JAAVVJ|G4P62_T017935"; product "bobby sox homolog (Drosophila)"; transcript_biotype "mRNA";
CM025022.1	Genbank	exon	11082732	11083045	.	+	.	gene_id "G4P62_010895"; transcript_id "gnl|WGS:JAAVVJ|G4P62_T017935"; gene "bbx"; locus_tag "G4P62_010895"; note "transcript variant X4"; orig_protein_id "gnl|WGS:JAAVVJ|G4P62_P017935"; orig_transcript_id "gnl|WGS:JAAVVJ|G4P62_T017935"; product "bobby sox homolog (Drosophila)"; transcript_biotype "mRNA"; exon_number "1";
CM025022.1	Genbank	exon	11083934	11084010	.	+	.	gene_id "G4P62_010895"; transcript_id "gnl|WGS:JAAVVJ|G4P62_T017935"; gene "bbx"; locus_tag "G4P62_010895"; note "transcript variant X4"; orig_protein_id "gnl|WGS:JAAVVJ|G4P62_P017935"; orig_transcript_id "gnl|WGS:JAAVVJ|G4P62_T017935"; product "bobby sox homolog (Drosophila)"; transcript_biotype "mRNA"; exon_number "2";
CM025022.1	Genbank	exon	11087249	11087420	.	+	.	gene_id "G4P62_010895"; transcript_id "gnl|WGS:JAAVVJ|G4P62_T017935"; gene "bbx"; locus_tag "G4P62_010895"; note "transcript variant X4"; orig_protein_id "gnl|WGS:JAAVVJ|G4P62_P017935"; orig_transcript_id "gnl|WGS:JAAVVJ|G4P62_T017935"; product "bobby sox homolog (Drosophila)"; transcript_biotype "mRNA"; exon_number "3";
CM025022.1	Genbank	exon	11087495	11087752	.	+	.	gene_id "G4P62_010895"; transcript_id "gnl|WGS:JAAVVJ|G4P62_T017935"; gene "bbx"; locus_tag "G4P62_010895"; note "transcript variant X4"; orig_protein_id "gnl|WGS:JAAVVJ|G4P62_P017935"; orig_transcript_id "gnl|WGS:JAAVVJ|G4P62_T017935"; product "bobby sox homolog (Drosophila)"; transcript_biotype "mRNA"; exon_number "4";
CM025022.1	Genbank	exon	11089933	11090134	.	+	.	gene_id "G4P62_010895"; transcript_id "gnl|WGS:JAAVVJ|G4P62_T017935"; gene "bbx"; locus_tag "G4P62_010895"; note "transcript variant X4"; orig_protein_id "gnl|WGS:JAAVVJ|G4P62_P017935"; orig_transcript_id "gnl|WGS:JAAVVJ|G4P62_T017935"; product "bobby sox homolog (Drosophila)"; transcript_biotype "mRNA"; exon_number "5";
CM025022.1	Genbank	exon	11090208	11090275	.	+	.	gene_id "G4P62_010895"; transcript_id "gnl|WGS:JAAVVJ|G4P62_T017935"; gene "bbx"; locus_tag "G4P62_010895"; note "transcript variant X4"; orig_protein_id "gnl|WGS:JAAVVJ|G4P62_P017935"; orig_transcript_id "gnl|WGS:JAAVVJ|G4P62_T017935"; product "bobby sox homolog (Drosophila)"; transcript_biotype "mRNA"; exon_number "6";
CM025022.1	Genbank	exon	11090373	11090447	.	+	.	gene_id "G4P62_010895"; transcript_id "gnl|WGS:JAAVVJ|G4P62_T017935"; gene "bbx"; locus_tag "G4P62_010895"; note "transcript variant X4"; orig_protein_id "gnl|WGS:JAAVVJ|G4P62_P017935"; orig_transcript_id "gnl|WGS:JAAVVJ|G4P62_T017935"; product "bobby sox homolog (Drosophila)"; transcript_biotype "mRNA"; exon_number "7";
CM025022.1	Genbank	exon	11091662	11091742	.	+	.	gene_id "G4P62_010895"; transcript_id "gnl|WGS:JAAVVJ|G4P62_T017935"; gene "bbx"; locus_tag "G4P62_010895"; note "transcript variant X4"; orig_protein_id "gnl|WGS:JAAVVJ|G4P62_P017935"; orig_transcript_id "gnl|WGS:JAAVVJ|G4P62_T017935"; product "bobby sox homolog (Drosophila)"; transcript_biotype "mRNA"; exon_number "8";
CM025022.1	Genbank	exon	11092086	11092151	.	+	.	gene_id "G4P62_010895"; transcript_id "gnl|WGS:JAAVVJ|G4P62_T017935"; gene "bbx"; locus_tag "G4P62_010895"; note "transcript variant X4"; orig_protein_id "gnl|WGS:JAAVVJ|G4P62_P017935"; orig_transcript_id "gnl|WGS:JAAVVJ|G4P62_T017935"; product "bobby sox homolog (Drosophila)"; transcript_biotype "mRNA"; exon_number "9";
CM025022.1	Genbank	exon	11100394	11101180	.	+	.	gene_id "G4P62_010895"; transcript_id "gnl|WGS:JAAVVJ|G4P62_T017935"; gene "bbx"; locus_tag "G4P62_010895"; note "transcript variant X4"; orig_protein_id "gnl|WGS:JAAVVJ|G4P62_P017935"; orig_transcript_id "gnl|WGS:JAAVVJ|G4P62_T017935"; product "bobby sox homolog (Drosophila)"; transcript_biotype "mRNA"; exon_number "10";
CM025022.1	Genbank	exon	11101260	11101392	.	+	.	gene_id "G4P62_010895"; transcript_id "gnl|WGS:JAAVVJ|G4P62_T017935"; gene "bbx"; locus_tag "G4P62_010895"; note "transcript variant X4"; orig_protein_id "gnl|WGS:JAAVVJ|G4P62_P017935"; orig_transcript_id "gnl|WGS:JAAVVJ|G4P62_T017935"; product "bobby sox homolog (Drosophila)"; transcript_biotype "mRNA"; exon_number "11";
CM025022.1	Genbank	exon	11101732	11101901	.	+	.	gene_id "G4P62_010895"; transcript_id "gnl|WGS:JAAVVJ|G4P62_T017935"; gene "bbx"; locus_tag "G4P62_010895"; note "transcript variant X4"; orig_protein_id "gnl|WGS:JAAVVJ|G4P62_P017935"; orig_transcript_id "gnl|WGS:JAAVVJ|G4P62_T017935"; product "bobby sox homolog (Drosophila)"; transcript_biotype "mRNA"; exon_number "12";
CM025022.1	Genbank	exon	11102412	11102606	.	+	.	gene_id "G4P62_010895"; transcript_id "gnl|WGS:JAAVVJ|G4P62_T017935"; gene "bbx"; locus_tag "G4P62_010895"; note "transcript variant X4"; orig_protein_id "gnl|WGS:JAAVVJ|G4P62_P017935"; orig_transcript_id "gnl|WGS:JAAVVJ|G4P62_T017935"; product "bobby sox homolog (Drosophila)"; transcript_biotype "mRNA"; exon_number "13";
CM025022.1	Genbank	exon	11104395	11104587	.	+	.	gene_id "G4P62_010895"; transcript_id "gnl|WGS:JAAVVJ|G4P62_T017935"; gene "bbx"; locus_tag "G4P62_010895"; note "transcript variant X4"; orig_protein_id "gnl|WGS:JAAVVJ|G4P62_P017935"; orig_transcript_id "gnl|WGS:JAAVVJ|G4P62_T017935"; product "bobby sox homolog (Drosophila)"; transcript_biotype "mRNA"; exon_number "14";
CM025022.1	Genbank	exon	11105961	11106418	.	+	.	gene_id "G4P62_010895"; transcript_id "gnl|WGS:JAAVVJ|G4P62_T017935"; gene "bbx"; locus_tag "G4P62_010895"; note "transcript variant X4"; orig_protein_id "gnl|WGS:JAAVVJ|G4P62_P017935"; orig_transcript_id "gnl|WGS:JAAVVJ|G4P62_T017935"; product "bobby sox homolog (Drosophila)"; transcript_biotype "mRNA"; exon_number "15";
CM025022.1	Genbank	CDS	11087262	11087420	.	+	0	gene_id "G4P62_010895"; transcript_id "gnl|WGS:JAAVVJ|G4P62_T017935"; gbkey "CDS"; gene "bbx"; locus_tag "G4P62_010895"; orig_transcript_id "gnl|WGS:JAAVVJ|G4P62_T017935"; product "transcript variant X4"; protein_id "KAF7205675.1"; exon_number "3";
CM025022.1	Genbank	CDS	11087495	11087752	.	+	0	gene_id "G4P62_010895"; transcript_id "gnl|WGS:JAAVVJ|G4P62_T017935"; gbkey "CDS"; gene "bbx"; locus_tag "G4P62_010895"; orig_transcript_id "gnl|WGS:JAAVVJ|G4P62_T017935"; product "transcript variant X4"; protein_id "KAF7205675.1"; exon_number "4";
CM025022.1	Genbank	CDS	11089933	11090134	.	+	0	gene_id "G4P62_010895"; transcript_id "gnl|WGS:JAAVVJ|G4P62_T017935"; gbkey "CDS"; gene "bbx"; locus_tag "G4P62_010895"; orig_transcript_id "gnl|WGS:JAAVVJ|G4P62_T017935"; product "transcript variant X4"; protein_id "KAF7205675.1"; exon_number "5";
CM025022.1	Genbank	CDS	11090208	11090275	.	+	2	gene_id "G4P62_010895"; transcript_id "gnl|WGS:JAAVVJ|G4P62_T017935"; gbkey "CDS"; gene "bbx"; locus_tag "G4P62_010895"; orig_transcript_id "gnl|WGS:JAAVVJ|G4P62_T017935"; product "transcript variant X4"; protein_id "KAF7205675.1"; exon_number "6";
CM025022.1	Genbank	CDS	11090373	11090447	.	+	0	gene_id "G4P62_010895"; transcript_id "gnl|WGS:JAAVVJ|G4P62_T017935"; gbkey "CDS"; gene "bbx"; locus_tag "G4P62_010895"; orig_transcript_id "gnl|WGS:JAAVVJ|G4P62_T017935"; product "transcript variant X4"; protein_id "KAF7205675.1"; exon_number "7";
CM025022.1	Genbank	CDS	11091662	11091742	.	+	0	gene_id "G4P62_010895"; transcript_id "gnl|WGS:JAAVVJ|G4P62_T017935"; gbkey "CDS"; gene "bbx"; locus_tag "G4P62_010895"; orig_transcript_id "gnl|WGS:JAAVVJ|G4P62_T017935"; product "transcript variant X4"; protein_id "KAF7205675.1"; exon_number "8";
CM025022.1	Genbank	CDS	11092086	11092151	.	+	0	gene_id "G4P62_010895"; transcript_id "gnl|WGS:JAAVVJ|G4P62_T017935"; gbkey "CDS"; gene "bbx"; locus_tag "G4P62_010895"; orig_transcript_id "gnl|WGS:JAAVVJ|G4P62_T017935"; product "transcript variant X4"; protein_id "KAF7205675.1"; exon_number "9";
CM025022.1	Genbank	CDS	11100394	11101180	.	+	0	gene_id "G4P62_010895"; transcript_id "gnl|WGS:JAAVVJ|G4P62_T017935"; gbkey "CDS"; gene "bbx"; locus_tag "G4P62_010895"; orig_transcript_id "gnl|WGS:JAAVVJ|G4P62_T017935"; product "transcript variant X4"; protein_id "KAF7205675.1"; exon_number "10";
CM025022.1	Genbank	CDS	11101260	11101392	.	+	2	gene_id "G4P62_010895"; transcript_id "gnl|WGS:JAAVVJ|G4P62_T017935"; gbkey "CDS"; gene "bbx"; locus_tag "G4P62_010895"; orig_transcript_id "gnl|WGS:JAAVVJ|G4P62_T017935"; product "transcript variant X4"; protein_id "KAF7205675.1"; exon_number "11";
CM025022.1	Genbank	CDS	11101732	11101901	.	+	1	gene_id "G4P62_010895"; transcript_id "gnl|WGS:JAAVVJ|G4P62_T017935"; gbkey "CDS"; gene "bbx"; locus_tag "G4P62_010895"; orig_transcript_id "gnl|WGS:JAAVVJ|G4P62_T017935"; product "transcript variant X4"; protein_id "KAF7205675.1"; exon_number "12";
CM025022.1	Genbank	CDS	11102412	11102606	.	+	2	gene_id "G4P62_010895"; transcript_id "gnl|WGS:JAAVVJ|G4P62_T017935"; gbkey "CDS"; gene "bbx"; locus_tag "G4P62_010895"; orig_transcript_id "gnl|WGS:JAAVVJ|G4P62_T017935"; product "transcript variant X4"; protein_id "KAF7205675.1"; exon_number "13";
CM025022.1	Genbank	CDS	11104395	11104587	.	+	2	gene_id "G4P62_010895"; transcript_id "gnl|WGS:JAAVVJ|G4P62_T017935"; gbkey "CDS"; gene "bbx"; locus_tag "G4P62_010895"; orig_transcript_id "gnl|WGS:JAAVVJ|G4P62_T017935"; product "transcript variant X4"; protein_id "KAF7205675.1"; exon_number "14";
CM025022.1	Genbank	CDS	11105961	11106036	.	+	1	gene_id "G4P62_010895"; transcript_id "gnl|WGS:JAAVVJ|G4P62_T017935"; gbkey "CDS"; gene "bbx"; locus_tag "G4P62_010895"; orig_transcript_id "gnl|WGS:JAAVVJ|G4P62_T017935"; product "transcript variant X4"; protein_id "KAF7205675.1"; exon_number "15";
CM025022.1	Genbank	start_codon	11087262	11087264	.	+	0	gene_id "G4P62_010895"; transcript_id "gnl|WGS:JAAVVJ|G4P62_T017935"; gbkey "CDS"; gene "bbx"; locus_tag "G4P62_010895"; orig_transcript_id "gnl|WGS:JAAVVJ|G4P62_T017935"; product "transcript variant X4"; protein_id "KAF7205675.1"; exon_number "3";
CM025022.1	Genbank	stop_codon	11106037	11106039	.	+	0	gene_id "G4P62_010895"; transcript_id "gnl|WGS:JAAVVJ|G4P62_T017935"; gbkey "CDS"; gene "bbx"; locus_tag "G4P62_010895"; orig_transcript_id "gnl|WGS:JAAVVJ|G4P62_T017935"; product "transcript variant X4"; protein_id "KAF7205675.1"; exon_number "15";
CM025022.1	Genbank	transcript	11082732	11106418	.	+	.	gene_id "G4P62_010895"; transcript_id "gnl|WGS:JAAVVJ|G4P62_T017936"; gbkey "mRNA"; gene "bbx"; locus_tag "G4P62_010895"; note "transcript variant X6"; orig_protein_id "gnl|WGS:JAAVVJ|G4P62_P017936"; orig_transcript_id "gnl|WGS:JAAVVJ|G4P62_T017936"; product "bobby sox homolog (Drosophila)"; transcript_biotype "mRNA";
CM025022.1	Genbank	exon	11082732	11083045	.	+	.	gene_id "G4P62_010895"; transcript_id "gnl|WGS:JAAVVJ|G4P62_T017936"; gene "bbx"; locus_tag "G4P62_010895"; note "transcript variant X6"; orig_protein_id "gnl|WGS:JAAVVJ|G4P62_P017936"; orig_transcript_id "gnl|WGS:JAAVVJ|G4P62_T017936"; product "bobby sox homolog (Drosophila)"; transcript_biotype "mRNA"; exon_number "1";
CM025022.1	Genbank	exon	11087249	11087420	.	+	.	gene_id "G4P62_010895"; transcript_id "gnl|WGS:JAAVVJ|G4P62_T017936"; gene "bbx"; locus_tag "G4P62_010895"; note "transcript variant X6"; orig_protein_id "gnl|WGS:JAAVVJ|G4P62_P017936"; orig_transcript_id "gnl|WGS:JAAVVJ|G4P62_T017936"; product "bobby sox homolog (Drosophila)"; transcript_biotype "mRNA"; exon_number "2";
CM025022.1	Genbank	exon	11087495	11087752	.	+	.	gene_id "G4P62_010895"; transcript_id "gnl|WGS:JAAVVJ|G4P62_T017936"; gene "bbx"; locus_tag "G4P62_010895"; note "transcript variant X6"; orig_protein_id "gnl|WGS:JAAVVJ|G4P62_P017936"; orig_transcript_id "gnl|WGS:JAAVVJ|G4P62_T017936"; product "bobby sox homolog (Drosophila)"; transcript_biotype "mRNA"; exon_number "3";
CM025022.1	Genbank	exon	11089933	11090134	.	+	.	gene_id "G4P62_010895"; transcript_id "gnl|WGS:JAAVVJ|G4P62_T017936"; gene "bbx"; locus_tag "G4P62_010895"; note "transcript variant X6"; orig_protein_id "gnl|WGS:JAAVVJ|G4P62_P017936"; orig_transcript_id "gnl|WGS:JAAVVJ|G4P62_T017936"; product "bobby sox homolog (Drosophila)"; transcript_biotype "mRNA"; exon_number "4";
CM025022.1	Genbank	exon	11090208	11090275	.	+	.	gene_id "G4P62_010895"; transcript_id "gnl|WGS:JAAVVJ|G4P62_T017936"; gene "bbx"; locus_tag "G4P62_010895"; note "transcript variant X6"; orig_protein_id "gnl|WGS:JAAVVJ|G4P62_P017936"; orig_transcript_id "gnl|WGS:JAAVVJ|G4P62_T017936"; product "bobby sox homolog (Drosophila)"; transcript_biotype "mRNA"; exon_number "5";
CM025022.1	Genbank	exon	11090373	11090447	.	+	.	gene_id "G4P62_010895"; transcript_id "gnl|WGS:JAAVVJ|G4P62_T017936"; gene "bbx"; locus_tag "G4P62_010895"; note "transcript variant X6"; orig_protein_id "gnl|WGS:JAAVVJ|G4P62_P017936"; orig_transcript_id "gnl|WGS:JAAVVJ|G4P62_T017936"; product "bobby sox homolog (Drosophila)"; transcript_biotype "mRNA"; exon_number "6";
CM025022.1	Genbank	exon	11091662	11091742	.	+	.	gene_id "G4P62_010895"; transcript_id "gnl|WGS:JAAVVJ|G4P62_T017936"; gene "bbx"; locus_tag "G4P62_010895"; note "transcript variant X6"; orig_protein_id "gnl|WGS:JAAVVJ|G4P62_P017936"; orig_transcript_id "gnl|WGS:JAAVVJ|G4P62_T017936"; product "bobby sox homolog (Drosophila)"; transcript_biotype "mRNA"; exon_number "7";
CM025022.1	Genbank	exon	11092086	11092151	.	+	.	gene_id "G4P62_010895"; transcript_id "gnl|WGS:JAAVVJ|G4P62_T017936"; gene "bbx"; locus_tag "G4P62_010895"; note "transcript variant X6"; orig_protein_id "gnl|WGS:JAAVVJ|G4P62_P017936"; orig_transcript_id "gnl|WGS:JAAVVJ|G4P62_T017936"; product "bobby sox homolog (Drosophila)"; transcript_biotype "mRNA"; exon_number "8";
CM025022.1	Genbank	exon	11100394	11101180	.	+	.	gene_id "G4P62_010895"; transcript_id "gnl|WGS:JAAVVJ|G4P62_T017936"; gene "bbx"; locus_tag "G4P62_010895"; note "transcript variant X6"; orig_protein_id "gnl|WGS:JAAVVJ|G4P62_P017936"; orig_transcript_id "gnl|WGS:JAAVVJ|G4P62_T017936"; product "bobby sox homolog (Drosophila)"; transcript_biotype "mRNA"; exon_number "9";
CM025022.1	Genbank	exon	11101260	11101392	.	+	.	gene_id "G4P62_010895"; transcript_id "gnl|WGS:JAAVVJ|G4P62_T017936"; gene "bbx"; locus_tag "G4P62_010895"; note "transcript variant X6"; orig_protein_id "gnl|WGS:JAAVVJ|G4P62_P017936"; orig_transcript_id "gnl|WGS:JAAVVJ|G4P62_T017936"; product "bobby sox homolog (Drosophila)"; transcript_biotype "mRNA"; exon_number "10";
CM025022.1	Genbank	exon	11101732	11101901	.	+	.	gene_id "G4P62_010895"; transcript_id "gnl|WGS:JAAVVJ|G4P62_T017936"; gene "bbx"; locus_tag "G4P62_010895"; note "transcript variant X6"; orig_protein_id "gnl|WGS:JAAVVJ|G4P62_P017936"; orig_transcript_id "gnl|WGS:JAAVVJ|G4P62_T017936"; product "bobby sox homolog (Drosophila)"; transcript_biotype "mRNA"; exon_number "11";
CM025022.1	Genbank	exon	11102412	11102606	.	+	.	gene_id "G4P62_010895"; transcript_id "gnl|WGS:JAAVVJ|G4P62_T017936"; gene "bbx"; locus_tag "G4P62_010895"; note "transcript variant X6"; orig_protein_id "gnl|WGS:JAAVVJ|G4P62_P017936"; orig_transcript_id "gnl|WGS:JAAVVJ|G4P62_T017936"; product "bobby sox homolog (Drosophila)"; transcript_biotype "mRNA"; exon_number "12";
CM025022.1	Genbank	exon	11104395	11104587	.	+	.	gene_id "G4P62_010895"; transcript_id "gnl|WGS:JAAVVJ|G4P62_T017936"; gene "bbx"; locus_tag "G4P62_010895"; note "transcript variant X6"; orig_protein_id "gnl|WGS:JAAVVJ|G4P62_P017936"; orig_transcript_id "gnl|WGS:JAAVVJ|G4P62_T017936"; product "bobby sox homolog (Drosophila)"; transcript_biotype "mRNA"; exon_number "13";
CM025022.1	Genbank	exon	11105961	11106418	.	+	.	gene_id "G4P62_010895"; transcript_id "gnl|WGS:JAAVVJ|G4P62_T017936"; gene "bbx"; locus_tag "G4P62_010895"; note "transcript variant X6"; orig_protein_id "gnl|WGS:JAAVVJ|G4P62_P017936"; orig_transcript_id "gnl|WGS:JAAVVJ|G4P62_T017936"; product "bobby sox homolog (Drosophila)"; transcript_biotype "mRNA"; exon_number "14";
CM025022.1	Genbank	CDS	11087262	11087420	.	+	0	gene_id "G4P62_010895"; transcript_id "gnl|WGS:JAAVVJ|G4P62_T017936"; gbkey "CDS"; gene "bbx"; locus_tag "G4P62_010895"; orig_transcript_id "gnl|WGS:JAAVVJ|G4P62_T017936"; product "transcript variant X6"; protein_id "KAF7205676.1"; exon_number "2";
CM025022.1	Genbank	CDS	11087495	11087752	.	+	0	gene_id "G4P62_010895"; transcript_id "gnl|WGS:JAAVVJ|G4P62_T017936"; gbkey "CDS"; gene "bbx"; locus_tag "G4P62_010895"; orig_transcript_id "gnl|WGS:JAAVVJ|G4P62_T017936"; product "transcript variant X6"; protein_id "KAF7205676.1"; exon_number "3";
CM025022.1	Genbank	CDS	11089933	11090134	.	+	0	gene_id "G4P62_010895"; transcript_id "gnl|WGS:JAAVVJ|G4P62_T017936"; gbkey "CDS"; gene "bbx"; locus_tag "G4P62_010895"; orig_transcript_id "gnl|WGS:JAAVVJ|G4P62_T017936"; product "transcript variant X6"; protein_id "KAF7205676.1"; exon_number "4";
CM025022.1	Genbank	CDS	11090208	11090275	.	+	2	gene_id "G4P62_010895"; transcript_id "gnl|WGS:JAAVVJ|G4P62_T017936"; gbkey "CDS"; gene "bbx"; locus_tag "G4P62_010895"; orig_transcript_id "gnl|WGS:JAAVVJ|G4P62_T017936"; product "transcript variant X6"; protein_id "KAF7205676.1"; exon_number "5";
CM025022.1	Genbank	CDS	11090373	11090447	.	+	0	gene_id "G4P62_010895"; transcript_id "gnl|WGS:JAAVVJ|G4P62_T017936"; gbkey "CDS"; gene "bbx"; locus_tag "G4P62_010895"; orig_transcript_id "gnl|WGS:JAAVVJ|G4P62_T017936"; product "transcript variant X6"; protein_id "KAF7205676.1"; exon_number "6";
CM025022.1	Genbank	CDS	11091662	11091742	.	+	0	gene_id "G4P62_010895"; transcript_id "gnl|WGS:JAAVVJ|G4P62_T017936"; gbkey "CDS"; gene "bbx"; locus_tag "G4P62_010895"; orig_transcript_id "gnl|WGS:JAAVVJ|G4P62_T017936"; product "transcript variant X6"; protein_id "KAF7205676.1"; exon_number "7";
CM025022.1	Genbank	CDS	11092086	11092151	.	+	0	gene_id "G4P62_010895"; transcript_id "gnl|WGS:JAAVVJ|G4P62_T017936"; gbkey "CDS"; gene "bbx"; locus_tag "G4P62_010895"; orig_transcript_id "gnl|WGS:JAAVVJ|G4P62_T017936"; product "transcript variant X6"; protein_id "KAF7205676.1"; exon_number "8";
CM025022.1	Genbank	CDS	11100394	11101180	.	+	0	gene_id "G4P62_010895"; transcript_id "gnl|WGS:JAAVVJ|G4P62_T017936"; gbkey "CDS"; gene "bbx"; locus_tag "G4P62_010895"; orig_transcript_id "gnl|WGS:JAAVVJ|G4P62_T017936"; product "transcript variant X6"; protein_id "KAF7205676.1"; exon_number "9";
CM025022.1	Genbank	CDS	11101260	11101392	.	+	2	gene_id "G4P62_010895"; transcript_id "gnl|WGS:JAAVVJ|G4P62_T017936"; gbkey "CDS"; gene "bbx"; locus_tag "G4P62_010895"; orig_transcript_id "gnl|WGS:JAAVVJ|G4P62_T017936"; product "transcript variant X6"; protein_id "KAF7205676.1"; exon_number "10";
CM025022.1	Genbank	CDS	11101732	11101901	.	+	1	gene_id "G4P62_010895"; transcript_id "gnl|WGS:JAAVVJ|G4P62_T017936"; gbkey "CDS"; gene "bbx"; locus_tag "G4P62_010895"; orig_transcript_id "gnl|WGS:JAAVVJ|G4P62_T017936"; product "transcript variant X6"; protein_id "KAF7205676.1"; exon_number "11";
CM025022.1	Genbank	CDS	11102412	11102606	.	+	2	gene_id "G4P62_010895"; transcript_id "gnl|WGS:JAAVVJ|G4P62_T017936"; gbkey "CDS"; gene "bbx"; locus_tag "G4P62_010895"; orig_transcript_id "gnl|WGS:JAAVVJ|G4P62_T017936"; product "transcript variant X6"; protein_id "KAF7205676.1"; exon_number "12";
CM025022.1	Genbank	CDS	11104395	11104587	.	+	2	gene_id "G4P62_010895"; transcript_id "gnl|WGS:JAAVVJ|G4P62_T017936"; gbkey "CDS"; gene "bbx"; locus_tag "G4P62_010895"; orig_transcript_id "gnl|WGS:JAAVVJ|G4P62_T017936"; product "transcript variant X6"; protein_id "KAF7205676.1"; exon_number "13";
CM025022.1	Genbank	CDS	11105961	11106036	.	+	1	gene_id "G4P62_010895"; transcript_id "gnl|WGS:JAAVVJ|G4P62_T017936"; gbkey "CDS"; gene "bbx"; locus_tag "G4P62_010895"; orig_transcript_id "gnl|WGS:JAAVVJ|G4P62_T017936"; product "transcript variant X6"; protein_id "KAF7205676.1"; exon_number "14";
CM025022.1	Genbank	start_codon	11087262	11087264	.	+	0	gene_id "G4P62_010895"; transcript_id "gnl|WGS:JAAVVJ|G4P62_T017936"; gbkey "CDS"; gene "bbx"; locus_tag "G4P62_010895"; orig_transcript_id "gnl|WGS:JAAVVJ|G4P62_T017936"; product "transcript variant X6"; protein_id "KAF7205676.1"; exon_number "2";
CM025022.1	Genbank	stop_codon	11106037	11106039	.	+	0	gene_id "G4P62_010895"; transcript_id "gnl|WGS:JAAVVJ|G4P62_T017936"; gbkey "CDS"; gene "bbx"; locus_tag "G4P62_010895"; orig_transcript_id "gnl|WGS:JAAVVJ|G4P62_T017936"; product "transcript variant X6"; protein_id "KAF7205676.1"; exon_number "14";
CM025022.1	Genbank	transcript	11082732	11106418	.	+	.	gene_id "G4P62_010895"; transcript_id "gnl|WGS:JAAVVJ|G4P62_T017937"; gbkey "mRNA"; gene "bbx"; locus_tag "G4P62_010895"; note "transcript variant X3"; orig_protein_id "gnl|WGS:JAAVVJ|G4P62_P017937"; orig_transcript_id "gnl|WGS:JAAVVJ|G4P62_T017937"; product "bobby sox homolog (Drosophila)"; transcript_biotype "mRNA";
CM025022.1	Genbank	exon	11082732	11082896	.	+	.	gene_id "G4P62_010895"; transcript_id "gnl|WGS:JAAVVJ|G4P62_T017937"; gene "bbx"; locus_tag "G4P62_010895"; note "transcript variant X3"; orig_protein_id "gnl|WGS:JAAVVJ|G4P62_P017937"; orig_transcript_id "gnl|WGS:JAAVVJ|G4P62_T017937"; product "bobby sox homolog (Drosophila)"; transcript_biotype "mRNA"; exon_number "1";
CM025022.1	Genbank	exon	11083934	11084010	.	+	.	gene_id "G4P62_010895"; transcript_id "gnl|WGS:JAAVVJ|G4P62_T017937"; gene "bbx"; locus_tag "G4P62_010895"; note "transcript variant X3"; orig_protein_id "gnl|WGS:JAAVVJ|G4P62_P017937"; orig_transcript_id "gnl|WGS:JAAVVJ|G4P62_T017937"; product "bobby sox homolog (Drosophila)"; transcript_biotype "mRNA"; exon_number "2";
CM025022.1	Genbank	exon	11087249	11087420	.	+	.	gene_id "G4P62_010895"; transcript_id "gnl|WGS:JAAVVJ|G4P62_T017937"; gene "bbx"; locus_tag "G4P62_010895"; note "transcript variant X3"; orig_protein_id "gnl|WGS:JAAVVJ|G4P62_P017937"; orig_transcript_id "gnl|WGS:JAAVVJ|G4P62_T017937"; product "bobby sox homolog (Drosophila)"; transcript_biotype "mRNA"; exon_number "3";
CM025022.1	Genbank	exon	11087495	11087752	.	+	.	gene_id "G4P62_010895"; transcript_id "gnl|WGS:JAAVVJ|G4P62_T017937"; gene "bbx"; locus_tag "G4P62_010895"; note "transcript variant X3"; orig_protein_id "gnl|WGS:JAAVVJ|G4P62_P017937"; orig_transcript_id "gnl|WGS:JAAVVJ|G4P62_T017937"; product "bobby sox homolog (Drosophila)"; transcript_biotype "mRNA"; exon_number "4";
CM025022.1	Genbank	exon	11089933	11090134	.	+	.	gene_id "G4P62_010895"; transcript_id "gnl|WGS:JAAVVJ|G4P62_T017937"; gene "bbx"; locus_tag "G4P62_010895"; note "transcript variant X3"; orig_protein_id "gnl|WGS:JAAVVJ|G4P62_P017937"; orig_transcript_id "gnl|WGS:JAAVVJ|G4P62_T017937"; product "bobby sox homolog (Drosophila)"; transcript_biotype "mRNA"; exon_number "5";
CM025022.1	Genbank	exon	11090208	11090275	.	+	.	gene_id "G4P62_010895"; transcript_id "gnl|WGS:JAAVVJ|G4P62_T017937"; gene "bbx"; locus_tag "G4P62_010895"; note "transcript variant X3"; orig_protein_id "gnl|WGS:JAAVVJ|G4P62_P017937"; orig_transcript_id "gnl|WGS:JAAVVJ|G4P62_T017937"; product "bobby sox homolog (Drosophila)"; transcript_biotype "mRNA"; exon_number "6";
CM025022.1	Genbank	exon	11090373	11090447	.	+	.	gene_id "G4P62_010895"; transcript_id "gnl|WGS:JAAVVJ|G4P62_T017937"; gene "bbx"; locus_tag "G4P62_010895"; note "transcript variant X3"; orig_protein_id "gnl|WGS:JAAVVJ|G4P62_P017937"; orig_transcript_id "gnl|WGS:JAAVVJ|G4P62_T017937"; product "bobby sox homolog (Drosophila)"; transcript_biotype "mRNA"; exon_number "7";
CM025022.1	Genbank	exon	11091662	11091742	.	+	.	gene_id "G4P62_010895"; transcript_id "gnl|WGS:JAAVVJ|G4P62_T017937"; gene "bbx"; locus_tag "G4P62_010895"; note "transcript variant X3"; orig_protein_id "gnl|WGS:JAAVVJ|G4P62_P017937"; orig_transcript_id "gnl|WGS:JAAVVJ|G4P62_T017937"; product "bobby sox homolog (Drosophila)"; transcript_biotype "mRNA"; exon_number "8";
CM025022.1	Genbank	exon	11092086	11092151	.	+	.	gene_id "G4P62_010895"; transcript_id "gnl|WGS:JAAVVJ|G4P62_T017937"; gene "bbx"; locus_tag "G4P62_010895"; note "transcript variant X3"; orig_protein_id "gnl|WGS:JAAVVJ|G4P62_P017937"; orig_transcript_id "gnl|WGS:JAAVVJ|G4P62_T017937"; product "bobby sox homolog (Drosophila)"; transcript_biotype "mRNA"; exon_number "9";
CM025022.1	Genbank	exon	11100394	11101180	.	+	.	gene_id "G4P62_010895"; transcript_id "gnl|WGS:JAAVVJ|G4P62_T017937"; gene "bbx"; locus_tag "G4P62_010895"; note "transcript variant X3"; orig_protein_id "gnl|WGS:JAAVVJ|G4P62_P017937"; orig_transcript_id "gnl|WGS:JAAVVJ|G4P62_T017937"; product "bobby sox homolog (Drosophila)"; transcript_biotype "mRNA"; exon_number "10";
CM025022.1	Genbank	exon	11101260	11101392	.	+	.	gene_id "G4P62_010895"; transcript_id "gnl|WGS:JAAVVJ|G4P62_T017937"; gene "bbx"; locus_tag "G4P62_010895"; note "transcript variant X3"; orig_protein_id "gnl|WGS:JAAVVJ|G4P62_P017937"; orig_transcript_id "gnl|WGS:JAAVVJ|G4P62_T017937"; product "bobby sox homolog (Drosophila)"; transcript_biotype "mRNA"; exon_number "11";
CM025022.1	Genbank	exon	11101732	11101901	.	+	.	gene_id "G4P62_010895"; transcript_id "gnl|WGS:JAAVVJ|G4P62_T017937"; gene "bbx"; locus_tag "G4P62_010895"; note "transcript variant X3"; orig_protein_id "gnl|WGS:JAAVVJ|G4P62_P017937"; orig_transcript_id "gnl|WGS:JAAVVJ|G4P62_T017937"; product "bobby sox homolog (Drosophila)"; transcript_biotype "mRNA"; exon_number "12";
CM025022.1	Genbank	exon	11102412	11102606	.	+	.	gene_id "G4P62_010895"; transcript_id "gnl|WGS:JAAVVJ|G4P62_T017937"; gene "bbx"; locus_tag "G4P62_010895"; note "transcript variant X3"; orig_protein_id "gnl|WGS:JAAVVJ|G4P62_P017937"; orig_transcript_id "gnl|WGS:JAAVVJ|G4P62_T017937"; product "bobby sox homolog (Drosophila)"; transcript_biotype "mRNA"; exon_number "13";
CM025022.1	Genbank	exon	11104395	11104587	.	+	.	gene_id "G4P62_010895"; transcript_id "gnl|WGS:JAAVVJ|G4P62_T017937"; gene "bbx"; locus_tag "G4P62_010895"; note "transcript variant X3"; orig_protein_id "gnl|WGS:JAAVVJ|G4P62_P017937"; orig_transcript_id "gnl|WGS:JAAVVJ|G4P62_T017937"; product "bobby sox homolog (Drosophila)"; transcript_biotype "mRNA"; exon_number "14";
CM025022.1	Genbank	exon	11105961	11106418	.	+	.	gene_id "G4P62_010895"; transcript_id "gnl|WGS:JAAVVJ|G4P62_T017937"; gene "bbx"; locus_tag "G4P62_010895"; note "transcript variant X3"; orig_protein_id "gnl|WGS:JAAVVJ|G4P62_P017937"; orig_transcript_id "gnl|WGS:JAAVVJ|G4P62_T017937"; product "bobby sox homolog (Drosophila)"; transcript_biotype "mRNA"; exon_number "15";
CM025022.1	Genbank	CDS	11087262	11087420	.	+	0	gene_id "G4P62_010895"; transcript_id "gnl|WGS:JAAVVJ|G4P62_T017937"; gbkey "CDS"; gene "bbx"; locus_tag "G4P62_010895"; orig_transcript_id "gnl|WGS:JAAVVJ|G4P62_T017937"; product "transcript variant X3"; protein_id "KAF7205677.1"; exon_number "3";
CM025022.1	Genbank	CDS	11087495	11087752	.	+	0	gene_id "G4P62_010895"; transcript_id "gnl|WGS:JAAVVJ|G4P62_T017937"; gbkey "CDS"; gene "bbx"; locus_tag "G4P62_010895"; orig_transcript_id "gnl|WGS:JAAVVJ|G4P62_T017937"; product "transcript variant X3"; protein_id "KAF7205677.1"; exon_number "4";
CM025022.1	Genbank	CDS	11089933	11090134	.	+	0	gene_id "G4P62_010895"; transcript_id "gnl|WGS:JAAVVJ|G4P62_T017937"; gbkey "CDS"; gene "bbx"; locus_tag "G4P62_010895"; orig_transcript_id "gnl|WGS:JAAVVJ|G4P62_T017937"; product "transcript variant X3"; protein_id "KAF7205677.1"; exon_number "5";
CM025022.1	Genbank	CDS	11090208	11090275	.	+	2	gene_id "G4P62_010895"; transcript_id "gnl|WGS:JAAVVJ|G4P62_T017937"; gbkey "CDS"; gene "bbx"; locus_tag "G4P62_010895"; orig_transcript_id "gnl|WGS:JAAVVJ|G4P62_T017937"; product "transcript variant X3"; protein_id "KAF7205677.1"; exon_number "6";
CM025022.1	Genbank	CDS	11090373	11090447	.	+	0	gene_id "G4P62_010895"; transcript_id "gnl|WGS:JAAVVJ|G4P62_T017937"; gbkey "CDS"; gene "bbx"; locus_tag "G4P62_010895"; orig_transcript_id "gnl|WGS:JAAVVJ|G4P62_T017937"; product "transcript variant X3"; protein_id "KAF7205677.1"; exon_number "7";
CM025022.1	Genbank	CDS	11091662	11091742	.	+	0	gene_id "G4P62_010895"; transcript_id "gnl|WGS:JAAVVJ|G4P62_T017937"; gbkey "CDS"; gene "bbx"; locus_tag "G4P62_010895"; orig_transcript_id "gnl|WGS:JAAVVJ|G4P62_T017937"; product "transcript variant X3"; protein_id "KAF7205677.1"; exon_number "8";
CM025022.1	Genbank	CDS	11092086	11092151	.	+	0	gene_id "G4P62_010895"; transcript_id "gnl|WGS:JAAVVJ|G4P62_T017937"; gbkey "CDS"; gene "bbx"; locus_tag "G4P62_010895"; orig_transcript_id "gnl|WGS:JAAVVJ|G4P62_T017937"; product "transcript variant X3"; protein_id "KAF7205677.1"; exon_number "9";
CM025022.1	Genbank	CDS	11100394	11101180	.	+	0	gene_id "G4P62_010895"; transcript_id "gnl|WGS:JAAVVJ|G4P62_T017937"; gbkey "CDS"; gene "bbx"; locus_tag "G4P62_010895"; orig_transcript_id "gnl|WGS:JAAVVJ|G4P62_T017937"; product "transcript variant X3"; protein_id "KAF7205677.1"; exon_number "10";
CM025022.1	Genbank	CDS	11101260	11101392	.	+	2	gene_id "G4P62_010895"; transcript_id "gnl|WGS:JAAVVJ|G4P62_T017937"; gbkey "CDS"; gene "bbx"; locus_tag "G4P62_010895"; orig_transcript_id "gnl|WGS:JAAVVJ|G4P62_T017937"; product "transcript variant X3"; protein_id "KAF7205677.1"; exon_number "11";
CM025022.1	Genbank	CDS	11101732	11101901	.	+	1	gene_id "G4P62_010895"; transcript_id "gnl|WGS:JAAVVJ|G4P62_T017937"; gbkey "CDS"; gene "bbx"; locus_tag "G4P62_010895"; orig_transcript_id "gnl|WGS:JAAVVJ|G4P62_T017937"; product "transcript variant X3"; protein_id "KAF7205677.1"; exon_number "12";
CM025022.1	Genbank	CDS	11102412	11102606	.	+	2	gene_id "G4P62_010895"; transcript_id "gnl|WGS:JAAVVJ|G4P62_T017937"; gbkey "CDS"; gene "bbx"; locus_tag "G4P62_010895"; orig_transcript_id "gnl|WGS:JAAVVJ|G4P62_T017937"; product "transcript variant X3"; protein_id "KAF7205677.1"; exon_number "13";
CM025022.1	Genbank	CDS	11104395	11104587	.	+	2	gene_id "G4P62_010895"; transcript_id "gnl|WGS:JAAVVJ|G4P62_T017937"; gbkey "CDS"; gene "bbx"; locus_tag "G4P62_010895"; orig_transcript_id "gnl|WGS:JAAVVJ|G4P62_T017937"; product "transcript variant X3"; protein_id "KAF7205677.1"; exon_number "14";
CM025022.1	Genbank	CDS	11105961	11106036	.	+	1	gene_id "G4P62_010895"; transcript_id "gnl|WGS:JAAVVJ|G4P62_T017937"; gbkey "CDS"; gene "bbx"; locus_tag "G4P62_010895"; orig_transcript_id "gnl|WGS:JAAVVJ|G4P62_T017937"; product "transcript variant X3"; protein_id "KAF7205677.1"; exon_number "15";
CM025022.1	Genbank	start_codon	11087262	11087264	.	+	0	gene_id "G4P62_010895"; transcript_id "gnl|WGS:JAAVVJ|G4P62_T017937"; gbkey "CDS"; gene "bbx"; locus_tag "G4P62_010895"; orig_transcript_id "gnl|WGS:JAAVVJ|G4P62_T017937"; product "transcript variant X3"; protein_id "KAF7205677.1"; exon_number "3";
CM025022.1	Genbank	stop_codon	11106037	11106039	.	+	0	gene_id "G4P62_010895"; transcript_id "gnl|WGS:JAAVVJ|G4P62_T017937"; gbkey "CDS"; gene "bbx"; locus_tag "G4P62_010895"; orig_transcript_id "gnl|WGS:JAAVVJ|G4P62_T017937"; product "transcript variant X3"; protein_id "KAF7205677.1"; exon_number "15";
CM025022.1	Genbank	gene	11143088	11144923	.	+	.	gene_id "G4P62_010896"; transcript_id ""; description "brain-specific homeobox protein homolog"; gbkey "Gene"; gene "bsx"; gene_biotype "protein_coding"; locus_tag "G4P62_010896";
CM025022.1	Genbank	transcript	11143088	11144923	.	+	.	gene_id "G4P62_010896"; transcript_id "gnl|WGS:JAAVVJ|G4P62_T017938"; gbkey "mRNA"; gene "bsx"; locus_tag "G4P62_010896"; orig_protein_id "gnl|WGS:JAAVVJ|G4P62_P017938"; orig_transcript_id "gnl|WGS:JAAVVJ|G4P62_T017938"; product "brain specific homeobox"; transcript_biotype "mRNA";
CM025022.1	Genbank	exon	11143088	11143415	.	+	.	gene_id "G4P62_010896"; transcript_id "gnl|WGS:JAAVVJ|G4P62_T017938"; gene "bsx"; locus_tag "G4P62_010896"; orig_protein_id "gnl|WGS:JAAVVJ|G4P62_P017938"; orig_transcript_id "gnl|WGS:JAAVVJ|G4P62_T017938"; product "brain specific homeobox"; transcript_biotype "mRNA"; exon_number "1";
CM025022.1	Genbank	exon	11143712	11143902	.	+	.	gene_id "G4P62_010896"; transcript_id "gnl|WGS:JAAVVJ|G4P62_T017938"; gene "bsx"; locus_tag "G4P62_010896"; orig_protein_id "gnl|WGS:JAAVVJ|G4P62_P017938"; orig_transcript_id "gnl|WGS:JAAVVJ|G4P62_T017938"; product "brain specific homeobox"; transcript_biotype "mRNA"; exon_number "2";
CM025022.1	Genbank	exon	11144611	11144923	.	+	.	gene_id "G4P62_010896"; transcript_id "gnl|WGS:JAAVVJ|G4P62_T017938"; gene "bsx"; locus_tag "G4P62_010896"; orig_protein_id "gnl|WGS:JAAVVJ|G4P62_P017938"; orig_transcript_id "gnl|WGS:JAAVVJ|G4P62_T017938"; product "brain specific homeobox"; transcript_biotype "mRNA"; exon_number "3";
CM025022.1	Genbank	CDS	11143175	11143415	.	+	0	gene_id "G4P62_010896"; transcript_id "gnl|WGS:JAAVVJ|G4P62_T017938"; gbkey "CDS"; gene "bsx"; locus_tag "G4P62_010896"; orig_transcript_id "gnl|WGS:JAAVVJ|G4P62_T017938"; product "brain specific homeobox"; protein_id "KAF7205678.1"; exon_number "1";
CM025022.1	Genbank	CDS	11143712	11143902	.	+	2	gene_id "G4P62_010896"; transcript_id "gnl|WGS:JAAVVJ|G4P62_T017938"; gbkey "CDS"; gene "bsx"; locus_tag "G4P62_010896"; orig_transcript_id "gnl|WGS:JAAVVJ|G4P62_T017938"; product "brain specific homeobox"; protein_id "KAF7205678.1"; exon_number "2";
CM025022.1	Genbank	CDS	11144611	11144856	.	+	0	gene_id "G4P62_010896"; transcript_id "gnl|WGS:JAAVVJ|G4P62_T017938"; gbkey "CDS"; gene "bsx"; locus_tag "G4P62_010896"; orig_transcript_id "gnl|WGS:JAAVVJ|G4P62_T017938"; product "brain specific homeobox"; protein_id "KAF7205678.1"; exon_number "3";
CM025022.1	Genbank	start_codon	11143175	11143177	.	+	0	gene_id "G4P62_010896"; transcript_id "gnl|WGS:JAAVVJ|G4P62_T017938"; gbkey "CDS"; gene "bsx"; locus_tag "G4P62_010896"; orig_transcript_id "gnl|WGS:JAAVVJ|G4P62_T017938"; product "brain specific homeobox"; protein_id "KAF7205678.1"; exon_number "1";
CM025022.1	Genbank	stop_codon	11144857	11144859	.	+	0	gene_id "G4P62_010896"; transcript_id "gnl|WGS:JAAVVJ|G4P62_T017938"; gbkey "CDS"; gene "bsx"; locus_tag "G4P62_010896"; orig_transcript_id "gnl|WGS:JAAVVJ|G4P62_T017938"; product "brain specific homeobox"; protein_id "KAF7205678.1"; exon_number "3";
CM025022.1	Genbank	gene	11163035	11166915	.	-	.	gene_id "G4P62_010897"; transcript_id ""; description "heat shock cognate 70 kDa protein"; gbkey "Gene"; gene_biotype "protein_coding"; locus_tag "G4P62_010897"; note "LOC107386347";
CM025022.1	Genbank	transcript	11163035	11166915	.	-	.	gene_id "G4P62_010897"; transcript_id "gnl|WGS:JAAVVJ|G4P62_T017939"; gbkey "mRNA"; locus_tag "G4P62_010897"; orig_protein_id "gnl|WGS:JAAVVJ|G4P62_P017939"; orig_transcript_id "gnl|WGS:JAAVVJ|G4P62_T017939"; product "heat shock cognate 70 kDa protein"; transcript_biotype "mRNA";
CM025022.1	Genbank	exon	11166793	11166915	.	-	.	gene_id "G4P62_010897"; transcript_id "gnl|WGS:JAAVVJ|G4P62_T017939"; locus_tag "G4P62_010897"; orig_protein_id "gnl|WGS:JAAVVJ|G4P62_P017939"; orig_transcript_id "gnl|WGS:JAAVVJ|G4P62_T017939"; product "heat shock cognate 70 kDa protein"; transcript_biotype "mRNA"; exon_number "1";
CM025022.1	Genbank	exon	11165537	11165746	.	-	.	gene_id "G4P62_010897"; transcript_id "gnl|WGS:JAAVVJ|G4P62_T017939"; locus_tag "G4P62_010897"; orig_protein_id "gnl|WGS:JAAVVJ|G4P62_P017939"; orig_transcript_id "gnl|WGS:JAAVVJ|G4P62_T017939"; product "heat shock cognate 70 kDa protein"; transcript_biotype "mRNA"; exon_number "2";
CM025022.1	Genbank	exon	11165250	11165455	.	-	.	gene_id "G4P62_010897"; transcript_id "gnl|WGS:JAAVVJ|G4P62_T017939"; locus_tag "G4P62_010897"; orig_protein_id "gnl|WGS:JAAVVJ|G4P62_P017939"; orig_transcript_id "gnl|WGS:JAAVVJ|G4P62_T017939"; product "heat shock cognate 70 kDa protein"; transcript_biotype "mRNA"; exon_number "3";
CM025022.1	Genbank	exon	11165010	11165162	.	-	.	gene_id "G4P62_010897"; transcript_id "gnl|WGS:JAAVVJ|G4P62_T017939"; locus_tag "G4P62_010897"; orig_protein_id "gnl|WGS:JAAVVJ|G4P62_P017939"; orig_transcript_id "gnl|WGS:JAAVVJ|G4P62_T017939"; product "heat shock cognate 70 kDa protein"; transcript_biotype "mRNA"; exon_number "4";
CM025022.1	Genbank	exon	11164378	11164933	.	-	.	gene_id "G4P62_010897"; transcript_id "gnl|WGS:JAAVVJ|G4P62_T017939"; locus_tag "G4P62_010897"; orig_protein_id "gnl|WGS:JAAVVJ|G4P62_P017939"; orig_transcript_id "gnl|WGS:JAAVVJ|G4P62_T017939"; product "heat shock cognate 70 kDa protein"; transcript_biotype "mRNA"; exon_number "5";
CM025022.1	Genbank	exon	11164089	11164291	.	-	.	gene_id "G4P62_010897"; transcript_id "gnl|WGS:JAAVVJ|G4P62_T017939"; locus_tag "G4P62_010897"; orig_protein_id "gnl|WGS:JAAVVJ|G4P62_P017939"; orig_transcript_id "gnl|WGS:JAAVVJ|G4P62_T017939"; product "heat shock cognate 70 kDa protein"; transcript_biotype "mRNA"; exon_number "6";
CM025022.1	Genbank	exon	11163809	11164007	.	-	.	gene_id "G4P62_010897"; transcript_id "gnl|WGS:JAAVVJ|G4P62_T017939"; locus_tag "G4P62_010897"; orig_protein_id "gnl|WGS:JAAVVJ|G4P62_P017939"; orig_transcript_id "gnl|WGS:JAAVVJ|G4P62_T017939"; product "heat shock cognate 70 kDa protein"; transcript_biotype "mRNA"; exon_number "7";
CM025022.1	Genbank	exon	11163504	11163736	.	-	.	gene_id "G4P62_010897"; transcript_id "gnl|WGS:JAAVVJ|G4P62_T017939"; locus_tag "G4P62_010897"; orig_protein_id "gnl|WGS:JAAVVJ|G4P62_P017939"; orig_transcript_id "gnl|WGS:JAAVVJ|G4P62_T017939"; product "heat shock cognate 70 kDa protein"; transcript_biotype "mRNA"; exon_number "8";
CM025022.1	Genbank	exon	11163035	11163423	.	-	.	gene_id "G4P62_010897"; transcript_id "gnl|WGS:JAAVVJ|G4P62_T017939"; locus_tag "G4P62_010897"; orig_protein_id "gnl|WGS:JAAVVJ|G4P62_P017939"; orig_transcript_id "gnl|WGS:JAAVVJ|G4P62_T017939"; product "heat shock cognate 70 kDa protein"; transcript_biotype "mRNA"; exon_number "9";
CM025022.1	Genbank	CDS	11165537	11165741	.	-	0	gene_id "G4P62_010897"; transcript_id "gnl|WGS:JAAVVJ|G4P62_T017939"; gbkey "CDS"; locus_tag "G4P62_010897"; orig_transcript_id "gnl|WGS:JAAVVJ|G4P62_T017939"; product "heat shock cognate 70 kDa protein"; protein_id "KAF7205679.1"; exon_number "2";
CM025022.1	Genbank	CDS	11165250	11165455	.	-	2	gene_id "G4P62_010897"; transcript_id "gnl|WGS:JAAVVJ|G4P62_T017939"; gbkey "CDS"; locus_tag "G4P62_010897"; orig_transcript_id "gnl|WGS:JAAVVJ|G4P62_T017939"; product "heat shock cognate 70 kDa protein"; protein_id "KAF7205679.1"; exon_number "3";
CM025022.1	Genbank	CDS	11165010	11165162	.	-	0	gene_id "G4P62_010897"; transcript_id "gnl|WGS:JAAVVJ|G4P62_T017939"; gbkey "CDS"; locus_tag "G4P62_010897"; orig_transcript_id "gnl|WGS:JAAVVJ|G4P62_T017939"; product "heat shock cognate 70 kDa protein"; protein_id "KAF7205679.1"; exon_number "4";
CM025022.1	Genbank	CDS	11164378	11164933	.	-	0	gene_id "G4P62_010897"; transcript_id "gnl|WGS:JAAVVJ|G4P62_T017939"; gbkey "CDS"; locus_tag "G4P62_010897"; orig_transcript_id "gnl|WGS:JAAVVJ|G4P62_T017939"; product "heat shock cognate 70 kDa protein"; protein_id "KAF7205679.1"; exon_number "5";
CM025022.1	Genbank	CDS	11164089	11164291	.	-	2	gene_id "G4P62_010897"; transcript_id "gnl|WGS:JAAVVJ|G4P62_T017939"; gbkey "CDS"; locus_tag "G4P62_010897"; orig_transcript_id "gnl|WGS:JAAVVJ|G4P62_T017939"; product "heat shock cognate 70 kDa protein"; protein_id "KAF7205679.1"; exon_number "6";
CM025022.1	Genbank	CDS	11163809	11164007	.	-	0	gene_id "G4P62_010897"; transcript_id "gnl|WGS:JAAVVJ|G4P62_T017939"; gbkey "CDS"; locus_tag "G4P62_010897"; orig_transcript_id "gnl|WGS:JAAVVJ|G4P62_T017939"; product "heat shock cognate 70 kDa protein"; protein_id "KAF7205679.1"; exon_number "7";
CM025022.1	Genbank	CDS	11163504	11163736	.	-	2	gene_id "G4P62_010897"; transcript_id "gnl|WGS:JAAVVJ|G4P62_T017939"; gbkey "CDS"; locus_tag "G4P62_010897"; orig_transcript_id "gnl|WGS:JAAVVJ|G4P62_T017939"; product "heat shock cognate 70 kDa protein"; protein_id "KAF7205679.1"; exon_number "8";
CM025022.1	Genbank	CDS	11163241	11163423	.	-	0	gene_id "G4P62_010897"; transcript_id "gnl|WGS:JAAVVJ|G4P62_T017939"; gbkey "CDS"; locus_tag "G4P62_010897"; orig_transcript_id "gnl|WGS:JAAVVJ|G4P62_T017939"; product "heat shock cognate 70 kDa protein"; protein_id "KAF7205679.1"; exon_number "9";
CM025022.1	Genbank	start_codon	11165739	11165741	.	-	0	gene_id "G4P62_010897"; transcript_id "gnl|WGS:JAAVVJ|G4P62_T017939"; gbkey "CDS"; locus_tag "G4P62_010897"; orig_transcript_id "gnl|WGS:JAAVVJ|G4P62_T017939"; product "heat shock cognate 70 kDa protein"; protein_id "KAF7205679.1"; exon_number "2";
CM025022.1	Genbank	stop_codon	11163238	11163240	.	-	0	gene_id "G4P62_010897"; transcript_id "gnl|WGS:JAAVVJ|G4P62_T017939"; gbkey "CDS"; locus_tag "G4P62_010897"; orig_transcript_id "gnl|WGS:JAAVVJ|G4P62_T017939"; product "heat shock cognate 70 kDa protein"; protein_id "KAF7205679.1"; exon_number "9";
CM025022.1	Genbank	gene	11170196	11176140	.	-	.	gene_id "G4P62_010898"; transcript_id ""; description "cytotoxic and regulatory T-cell molecule"; gbkey "Gene"; gene "crtam"; gene_biotype "protein_coding"; locus_tag "G4P62_010898";
CM025022.1	Genbank	transcript	11170196	11176140	.	-	.	gene_id "G4P62_010898"; transcript_id "gnl|WGS:JAAVVJ|G4P62_T017940"; gbkey "mRNA"; gene "crtam"; locus_tag "G4P62_010898"; orig_protein_id "gnl|WGS:JAAVVJ|G4P62_P017940"; orig_transcript_id "gnl|WGS:JAAVVJ|G4P62_T017940"; product "cytotoxic and regulatory T-cell molecule"; transcript_biotype "mRNA";
CM025022.1	Genbank	exon	11176010	11176140	.	-	.	gene_id "G4P62_010898"; transcript_id "gnl|WGS:JAAVVJ|G4P62_T017940"; gene "crtam"; locus_tag "G4P62_010898"; orig_protein_id "gnl|WGS:JAAVVJ|G4P62_P017940"; orig_transcript_id "gnl|WGS:JAAVVJ|G4P62_T017940"; product "cytotoxic and regulatory T-cell molecule"; transcript_biotype "mRNA"; exon_number "1";
CM025022.1	Genbank	exon	11173843	11173983	.	-	.	gene_id "G4P62_010898"; transcript_id "gnl|WGS:JAAVVJ|G4P62_T017940"; gene "crtam"; locus_tag "G4P62_010898"; orig_protein_id "gnl|WGS:JAAVVJ|G4P62_P017940"; orig_transcript_id "gnl|WGS:JAAVVJ|G4P62_T017940"; product "cytotoxic and regulatory T-cell molecule"; transcript_biotype "mRNA"; exon_number "2";
CM025022.1	Genbank	exon	11173589	11173744	.	-	.	gene_id "G4P62_010898"; transcript_id "gnl|WGS:JAAVVJ|G4P62_T017940"; gene "crtam"; locus_tag "G4P62_010898"; orig_protein_id "gnl|WGS:JAAVVJ|G4P62_P017940"; orig_transcript_id "gnl|WGS:JAAVVJ|G4P62_T017940"; product "cytotoxic and regulatory T-cell molecule"; transcript_biotype "mRNA"; exon_number "3";
CM025022.1	Genbank	exon	11173370	11173489	.	-	.	gene_id "G4P62_010898"; transcript_id "gnl|WGS:JAAVVJ|G4P62_T017940"; gene "crtam"; locus_tag "G4P62_010898"; orig_protein_id "gnl|WGS:JAAVVJ|G4P62_P017940"; orig_transcript_id "gnl|WGS:JAAVVJ|G4P62_T017940"; product "cytotoxic and regulatory T-cell molecule"; transcript_biotype "mRNA"; exon_number "4";
CM025022.1	Genbank	exon	11173143	11173298	.	-	.	gene_id "G4P62_010898"; transcript_id "gnl|WGS:JAAVVJ|G4P62_T017940"; gene "crtam"; locus_tag "G4P62_010898"; orig_protein_id "gnl|WGS:JAAVVJ|G4P62_P017940"; orig_transcript_id "gnl|WGS:JAAVVJ|G4P62_T017940"; product "cytotoxic and regulatory T-cell molecule"; transcript_biotype "mRNA"; exon_number "5";
CM025022.1	Genbank	exon	11172560	11172790	.	-	.	gene_id "G4P62_010898"; transcript_id "gnl|WGS:JAAVVJ|G4P62_T017940"; gene "crtam"; locus_tag "G4P62_010898"; orig_protein_id "gnl|WGS:JAAVVJ|G4P62_P017940"; orig_transcript_id "gnl|WGS:JAAVVJ|G4P62_T017940"; product "cytotoxic and regulatory T-cell molecule"; transcript_biotype "mRNA"; exon_number "6";
CM025022.1	Genbank	exon	11171199	11171267	.	-	.	gene_id "G4P62_010898"; transcript_id "gnl|WGS:JAAVVJ|G4P62_T017940"; gene "crtam"; locus_tag "G4P62_010898"; orig_protein_id "gnl|WGS:JAAVVJ|G4P62_P017940"; orig_transcript_id "gnl|WGS:JAAVVJ|G4P62_T017940"; product "cytotoxic and regulatory T-cell molecule"; transcript_biotype "mRNA"; exon_number "7";
CM025022.1	Genbank	exon	11170960	11171106	.	-	.	gene_id "G4P62_010898"; transcript_id "gnl|WGS:JAAVVJ|G4P62_T017940"; gene "crtam"; locus_tag "G4P62_010898"; orig_protein_id "gnl|WGS:JAAVVJ|G4P62_P017940"; orig_transcript_id "gnl|WGS:JAAVVJ|G4P62_T017940"; product "cytotoxic and regulatory T-cell molecule"; transcript_biotype "mRNA"; exon_number "8";
CM025022.1	Genbank	exon	11170765	11170851	.	-	.	gene_id "G4P62_010898"; transcript_id "gnl|WGS:JAAVVJ|G4P62_T017940"; gene "crtam"; locus_tag "G4P62_010898"; orig_protein_id "gnl|WGS:JAAVVJ|G4P62_P017940"; orig_transcript_id "gnl|WGS:JAAVVJ|G4P62_T017940"; product "cytotoxic and regulatory T-cell molecule"; transcript_biotype "mRNA"; exon_number "9";
CM025022.1	Genbank	exon	11170196	11170590	.	-	.	gene_id "G4P62_010898"; transcript_id "gnl|WGS:JAAVVJ|G4P62_T017940"; gene "crtam"; locus_tag "G4P62_010898"; orig_protein_id "gnl|WGS:JAAVVJ|G4P62_P017940"; orig_transcript_id "gnl|WGS:JAAVVJ|G4P62_T017940"; product "cytotoxic and regulatory T-cell molecule"; transcript_biotype "mRNA"; exon_number "10";
CM025022.1	Genbank	CDS	11176010	11176100	.	-	0	gene_id "G4P62_010898"; transcript_id "gnl|WGS:JAAVVJ|G4P62_T017940"; gbkey "CDS"; gene "crtam"; locus_tag "G4P62_010898"; orig_transcript_id "gnl|WGS:JAAVVJ|G4P62_T017940"; product "cytotoxic and regulatory T-cell molecule"; protein_id "KAF7205680.1"; exon_number "1";
CM025022.1	Genbank	CDS	11173843	11173983	.	-	2	gene_id "G4P62_010898"; transcript_id "gnl|WGS:JAAVVJ|G4P62_T017940"; gbkey "CDS"; gene "crtam"; locus_tag "G4P62_010898"; orig_transcript_id "gnl|WGS:JAAVVJ|G4P62_T017940"; product "cytotoxic and regulatory T-cell molecule"; protein_id "KAF7205680.1"; exon_number "2";
CM025022.1	Genbank	CDS	11173589	11173744	.	-	2	gene_id "G4P62_010898"; transcript_id "gnl|WGS:JAAVVJ|G4P62_T017940"; gbkey "CDS"; gene "crtam"; locus_tag "G4P62_010898"; orig_transcript_id "gnl|WGS:JAAVVJ|G4P62_T017940"; product "cytotoxic and regulatory T-cell molecule"; protein_id "KAF7205680.1"; exon_number "3";
CM025022.1	Genbank	CDS	11173370	11173489	.	-	2	gene_id "G4P62_010898"; transcript_id "gnl|WGS:JAAVVJ|G4P62_T017940"; gbkey "CDS"; gene "crtam"; locus_tag "G4P62_010898"; orig_transcript_id "gnl|WGS:JAAVVJ|G4P62_T017940"; product "cytotoxic and regulatory T-cell molecule"; protein_id "KAF7205680.1"; exon_number "4";
CM025022.1	Genbank	CDS	11173143	11173298	.	-	2	gene_id "G4P62_010898"; transcript_id "gnl|WGS:JAAVVJ|G4P62_T017940"; gbkey "CDS"; gene "crtam"; locus_tag "G4P62_010898"; orig_transcript_id "gnl|WGS:JAAVVJ|G4P62_T017940"; product "cytotoxic and regulatory T-cell molecule"; protein_id "KAF7205680.1"; exon_number "5";
CM025022.1	Genbank	CDS	11172560	11172790	.	-	2	gene_id "G4P62_010898"; transcript_id "gnl|WGS:JAAVVJ|G4P62_T017940"; gbkey "CDS"; gene "crtam"; locus_tag "G4P62_010898"; orig_transcript_id "gnl|WGS:JAAVVJ|G4P62_T017940"; product "cytotoxic and regulatory T-cell molecule"; protein_id "KAF7205680.1"; exon_number "6";
CM025022.1	Genbank	CDS	11171199	11171267	.	-	2	gene_id "G4P62_010898"; transcript_id "gnl|WGS:JAAVVJ|G4P62_T017940"; gbkey "CDS"; gene "crtam"; locus_tag "G4P62_010898"; orig_transcript_id "gnl|WGS:JAAVVJ|G4P62_T017940"; product "cytotoxic and regulatory T-cell molecule"; protein_id "KAF7205680.1"; exon_number "7";
CM025022.1	Genbank	CDS	11170960	11171106	.	-	2	gene_id "G4P62_010898"; transcript_id "gnl|WGS:JAAVVJ|G4P62_T017940"; gbkey "CDS"; gene "crtam"; locus_tag "G4P62_010898"; orig_transcript_id "gnl|WGS:JAAVVJ|G4P62_T017940"; product "cytotoxic and regulatory T-cell molecule"; protein_id "KAF7205680.1"; exon_number "8";
CM025022.1	Genbank	CDS	11170765	11170851	.	-	2	gene_id "G4P62_010898"; transcript_id "gnl|WGS:JAAVVJ|G4P62_T017940"; gbkey "CDS"; gene "crtam"; locus_tag "G4P62_010898"; orig_transcript_id "gnl|WGS:JAAVVJ|G4P62_T017940"; product "cytotoxic and regulatory T-cell molecule"; protein_id "KAF7205680.1"; exon_number "9";
CM025022.1	Genbank	CDS	11170448	11170590	.	-	2	gene_id "G4P62_010898"; transcript_id "gnl|WGS:JAAVVJ|G4P62_T017940"; gbkey "CDS"; gene "crtam"; locus_tag "G4P62_010898"; orig_transcript_id "gnl|WGS:JAAVVJ|G4P62_T017940"; product "cytotoxic and regulatory T-cell molecule"; protein_id "KAF7205680.1"; exon_number "10";
CM025022.1	Genbank	start_codon	11176098	11176100	.	-	0	gene_id "G4P62_010898"; transcript_id "gnl|WGS:JAAVVJ|G4P62_T017940"; gbkey "CDS"; gene "crtam"; locus_tag "G4P62_010898"; orig_transcript_id "gnl|WGS:JAAVVJ|G4P62_T017940"; product "cytotoxic and regulatory T-cell molecule"; protein_id "KAF7205680.1"; exon_number "1";
CM025022.1	Genbank	stop_codon	11170445	11170447	.	-	0	gene_id "G4P62_010898"; transcript_id "gnl|WGS:JAAVVJ|G4P62_T017940"; gbkey "CDS"; gene "crtam"; locus_tag "G4P62_010898"; orig_transcript_id "gnl|WGS:JAAVVJ|G4P62_T017940"; product "cytotoxic and regulatory T-cell molecule"; protein_id "KAF7205680.1"; exon_number "10";
CM025022.1	Genbank	gene	11178884	11192244	.	-	.	gene_id "G4P62_010899"; transcript_id ""; description "hypoxia up-regulated protein 1"; gbkey "Gene"; gene "hyou1"; gene_biotype "protein_coding"; locus_tag "G4P62_010899";
CM025022.1	Genbank	transcript	11178884	11192244	.	-	.	gene_id "G4P62_010899"; transcript_id "gnl|WGS:JAAVVJ|G4P62_T017941"; gbkey "mRNA"; gene "hyou1"; locus_tag "G4P62_010899"; note "transcript variant X2"; orig_protein_id "gnl|WGS:JAAVVJ|G4P62_P017941"; orig_transcript_id "gnl|WGS:JAAVVJ|G4P62_T017941"; product "hypoxia up-regulated 1"; transcript_biotype "mRNA";
CM025022.1	Genbank	exon	11192133	11192244	.	-	.	gene_id "G4P62_010899"; transcript_id "gnl|WGS:JAAVVJ|G4P62_T017941"; gene "hyou1"; locus_tag "G4P62_010899"; note "transcript variant X2"; orig_protein_id "gnl|WGS:JAAVVJ|G4P62_P017941"; orig_transcript_id "gnl|WGS:JAAVVJ|G4P62_T017941"; product "hypoxia up-regulated 1"; transcript_biotype "mRNA"; exon_number "1";
CM025022.1	Genbank	exon	11190759	11190834	.	-	.	gene_id "G4P62_010899"; transcript_id "gnl|WGS:JAAVVJ|G4P62_T017941"; gene "hyou1"; locus_tag "G4P62_010899"; note "transcript variant X2"; orig_protein_id "gnl|WGS:JAAVVJ|G4P62_P017941"; orig_transcript_id "gnl|WGS:JAAVVJ|G4P62_T017941"; product "hypoxia up-regulated 1"; transcript_biotype "mRNA"; exon_number "2";
CM025022.1	Genbank	exon	11190577	11190670	.	-	.	gene_id "G4P62_010899"; transcript_id "gnl|WGS:JAAVVJ|G4P62_T017941"; gene "hyou1"; locus_tag "G4P62_010899"; note "transcript variant X2"; orig_protein_id "gnl|WGS:JAAVVJ|G4P62_P017941"; orig_transcript_id "gnl|WGS:JAAVVJ|G4P62_T017941"; product "hypoxia up-regulated 1"; transcript_biotype "mRNA"; exon_number "3";
CM025022.1	Genbank	exon	11190325	11190403	.	-	.	gene_id "G4P62_010899"; transcript_id "gnl|WGS:JAAVVJ|G4P62_T017941"; gene "hyou1"; locus_tag "G4P62_010899"; note "transcript variant X2"; orig_protein_id "gnl|WGS:JAAVVJ|G4P62_P017941"; orig_transcript_id "gnl|WGS:JAAVVJ|G4P62_T017941"; product "hypoxia up-regulated 1"; transcript_biotype "mRNA"; exon_number "4";
CM025022.1	Genbank	exon	11190065	11190219	.	-	.	gene_id "G4P62_010899"; transcript_id "gnl|WGS:JAAVVJ|G4P62_T017941"; gene "hyou1"; locus_tag "G4P62_010899"; note "transcript variant X2"; orig_protein_id "gnl|WGS:JAAVVJ|G4P62_P017941"; orig_transcript_id "gnl|WGS:JAAVVJ|G4P62_T017941"; product "hypoxia up-regulated 1"; transcript_biotype "mRNA"; exon_number "5";
CM025022.1	Genbank	exon	11189850	11189926	.	-	.	gene_id "G4P62_010899"; transcript_id "gnl|WGS:JAAVVJ|G4P62_T017941"; gene "hyou1"; locus_tag "G4P62_010899"; note "transcript variant X2"; orig_protein_id "gnl|WGS:JAAVVJ|G4P62_P017941"; orig_transcript_id "gnl|WGS:JAAVVJ|G4P62_T017941"; product "hypoxia up-regulated 1"; transcript_biotype "mRNA"; exon_number "6";
CM025022.1	Genbank	exon	11189574	11189755	.	-	.	gene_id "G4P62_010899"; transcript_id "gnl|WGS:JAAVVJ|G4P62_T017941"; gene "hyou1"; locus_tag "G4P62_010899"; note "transcript variant X2"; orig_protein_id "gnl|WGS:JAAVVJ|G4P62_P017941"; orig_transcript_id "gnl|WGS:JAAVVJ|G4P62_T017941"; product "hypoxia up-regulated 1"; transcript_biotype "mRNA"; exon_number "7";
CM025022.1	Genbank	exon	11189115	11189230	.	-	.	gene_id "G4P62_010899"; transcript_id "gnl|WGS:JAAVVJ|G4P62_T017941"; gene "hyou1"; locus_tag "G4P62_010899"; note "transcript variant X2"; orig_protein_id "gnl|WGS:JAAVVJ|G4P62_P017941"; orig_transcript_id "gnl|WGS:JAAVVJ|G4P62_T017941"; product "hypoxia up-regulated 1"; transcript_biotype "mRNA"; exon_number "8";
CM025022.1	Genbank	exon	11188853	11189039	.	-	.	gene_id "G4P62_010899"; transcript_id "gnl|WGS:JAAVVJ|G4P62_T017941"; gene "hyou1"; locus_tag "G4P62_010899"; note "transcript variant X2"; orig_protein_id "gnl|WGS:JAAVVJ|G4P62_P017941"; orig_transcript_id "gnl|WGS:JAAVVJ|G4P62_T017941"; product "hypoxia up-regulated 1"; transcript_biotype "mRNA"; exon_number "9";
CM025022.1	Genbank	exon	11187074	11187208	.	-	.	gene_id "G4P62_010899"; transcript_id "gnl|WGS:JAAVVJ|G4P62_T017941"; gene "hyou1"; locus_tag "G4P62_010899"; note "transcript variant X2"; orig_protein_id "gnl|WGS:JAAVVJ|G4P62_P017941"; orig_transcript_id "gnl|WGS:JAAVVJ|G4P62_T017941"; product "hypoxia up-regulated 1"; transcript_biotype "mRNA"; exon_number "10";
CM025022.1	Genbank	exon	11186894	11186976	.	-	.	gene_id "G4P62_010899"; transcript_id "gnl|WGS:JAAVVJ|G4P62_T017941"; gene "hyou1"; locus_tag "G4P62_010899"; note "transcript variant X2"; orig_protein_id "gnl|WGS:JAAVVJ|G4P62_P017941"; orig_transcript_id "gnl|WGS:JAAVVJ|G4P62_T017941"; product "hypoxia up-regulated 1"; transcript_biotype "mRNA"; exon_number "11";
CM025022.1	Genbank	exon	11185612	11185744	.	-	.	gene_id "G4P62_010899"; transcript_id "gnl|WGS:JAAVVJ|G4P62_T017941"; gene "hyou1"; locus_tag "G4P62_010899"; note "transcript variant X2"; orig_protein_id "gnl|WGS:JAAVVJ|G4P62_P017941"; orig_transcript_id "gnl|WGS:JAAVVJ|G4P62_T017941"; product "hypoxia up-regulated 1"; transcript_biotype "mRNA"; exon_number "12";
CM025022.1	Genbank	exon	11185274	11185464	.	-	.	gene_id "G4P62_010899"; transcript_id "gnl|WGS:JAAVVJ|G4P62_T017941"; gene "hyou1"; locus_tag "G4P62_010899"; note "transcript variant X2"; orig_protein_id "gnl|WGS:JAAVVJ|G4P62_P017941"; orig_transcript_id "gnl|WGS:JAAVVJ|G4P62_T017941"; product "hypoxia up-regulated 1"; transcript_biotype "mRNA"; exon_number "13";
CM025022.1	Genbank	exon	11185038	11185176	.	-	.	gene_id "G4P62_010899"; transcript_id "gnl|WGS:JAAVVJ|G4P62_T017941"; gene "hyou1"; locus_tag "G4P62_010899"; note "transcript variant X2"; orig_protein_id "gnl|WGS:JAAVVJ|G4P62_P017941"; orig_transcript_id "gnl|WGS:JAAVVJ|G4P62_T017941"; product "hypoxia up-regulated 1"; transcript_biotype "mRNA"; exon_number "14";
CM025022.1	Genbank	exon	11184897	11184954	.	-	.	gene_id "G4P62_010899"; transcript_id "gnl|WGS:JAAVVJ|G4P62_T017941"; gene "hyou1"; locus_tag "G4P62_010899"; note "transcript variant X2"; orig_protein_id "gnl|WGS:JAAVVJ|G4P62_P017941"; orig_transcript_id "gnl|WGS:JAAVVJ|G4P62_T017941"; product "hypoxia up-regulated 1"; transcript_biotype "mRNA"; exon_number "15";
CM025022.1	Genbank	exon	11184602	11184678	.	-	.	gene_id "G4P62_010899"; transcript_id "gnl|WGS:JAAVVJ|G4P62_T017941"; gene "hyou1"; locus_tag "G4P62_010899"; note "transcript variant X2"; orig_protein_id "gnl|WGS:JAAVVJ|G4P62_P017941"; orig_transcript_id "gnl|WGS:JAAVVJ|G4P62_T017941"; product "hypoxia up-regulated 1"; transcript_biotype "mRNA"; exon_number "16";
CM025022.1	Genbank	exon	11183216	11183374	.	-	.	gene_id "G4P62_010899"; transcript_id "gnl|WGS:JAAVVJ|G4P62_T017941"; gene "hyou1"; locus_tag "G4P62_010899"; note "transcript variant X2"; orig_protein_id "gnl|WGS:JAAVVJ|G4P62_P017941"; orig_transcript_id "gnl|WGS:JAAVVJ|G4P62_T017941"; product "hypoxia up-regulated 1"; transcript_biotype "mRNA"; exon_number "17";
CM025022.1	Genbank	exon	11182977	11183131	.	-	.	gene_id "G4P62_010899"; transcript_id "gnl|WGS:JAAVVJ|G4P62_T017941"; gene "hyou1"; locus_tag "G4P62_010899"; note "transcript variant X2"; orig_protein_id "gnl|WGS:JAAVVJ|G4P62_P017941"; orig_transcript_id "gnl|WGS:JAAVVJ|G4P62_T017941"; product "hypoxia up-regulated 1"; transcript_biotype "mRNA"; exon_number "18";
CM025022.1	Genbank	exon	11182805	11182892	.	-	.	gene_id "G4P62_010899"; transcript_id "gnl|WGS:JAAVVJ|G4P62_T017941"; gene "hyou1"; locus_tag "G4P62_010899"; note "transcript variant X2"; orig_protein_id "gnl|WGS:JAAVVJ|G4P62_P017941"; orig_transcript_id "gnl|WGS:JAAVVJ|G4P62_T017941"; product "hypoxia up-regulated 1"; transcript_biotype "mRNA"; exon_number "19";
CM025022.1	Genbank	exon	11181114	11181370	.	-	.	gene_id "G4P62_010899"; transcript_id "gnl|WGS:JAAVVJ|G4P62_T017941"; gene "hyou1"; locus_tag "G4P62_010899"; note "transcript variant X2"; orig_protein_id "gnl|WGS:JAAVVJ|G4P62_P017941"; orig_transcript_id "gnl|WGS:JAAVVJ|G4P62_T017941"; product "hypoxia up-regulated 1"; transcript_biotype "mRNA"; exon_number "20";
CM025022.1	Genbank	exon	11180517	11180601	.	-	.	gene_id "G4P62_010899"; transcript_id "gnl|WGS:JAAVVJ|G4P62_T017941"; gene "hyou1"; locus_tag "G4P62_010899"; note "transcript variant X2"; orig_protein_id "gnl|WGS:JAAVVJ|G4P62_P017941"; orig_transcript_id "gnl|WGS:JAAVVJ|G4P62_T017941"; product "hypoxia up-regulated 1"; transcript_biotype "mRNA"; exon_number "21";
CM025022.1	Genbank	exon	11180063	11180324	.	-	.	gene_id "G4P62_010899"; transcript_id "gnl|WGS:JAAVVJ|G4P62_T017941"; gene "hyou1"; locus_tag "G4P62_010899"; note "transcript variant X2"; orig_protein_id "gnl|WGS:JAAVVJ|G4P62_P017941"; orig_transcript_id "gnl|WGS:JAAVVJ|G4P62_T017941"; product "hypoxia up-regulated 1"; transcript_biotype "mRNA"; exon_number "22";
CM025022.1	Genbank	exon	11179879	11179977	.	-	.	gene_id "G4P62_010899"; transcript_id "gnl|WGS:JAAVVJ|G4P62_T017941"; gene "hyou1"; locus_tag "G4P62_010899"; note "transcript variant X2"; orig_protein_id "gnl|WGS:JAAVVJ|G4P62_P017941"; orig_transcript_id "gnl|WGS:JAAVVJ|G4P62_T017941"; product "hypoxia up-regulated 1"; transcript_biotype "mRNA"; exon_number "23";
CM025022.1	Genbank	exon	11178884	11179371	.	-	.	gene_id "G4P62_010899"; transcript_id "gnl|WGS:JAAVVJ|G4P62_T017941"; gene "hyou1"; locus_tag "G4P62_010899"; note "transcript variant X2"; orig_protein_id "gnl|WGS:JAAVVJ|G4P62_P017941"; orig_transcript_id "gnl|WGS:JAAVVJ|G4P62_T017941"; product "hypoxia up-regulated 1"; transcript_biotype "mRNA"; exon_number "24";
CM025022.1	Genbank	CDS	11190759	11190828	.	-	0	gene_id "G4P62_010899"; transcript_id "gnl|WGS:JAAVVJ|G4P62_T017941"; gbkey "CDS"; gene "hyou1"; locus_tag "G4P62_010899"; orig_transcript_id "gnl|WGS:JAAVVJ|G4P62_T017941"; product "transcript variant X2"; protein_id "KAF7205681.1"; exon_number "2";
CM025022.1	Genbank	CDS	11190577	11190670	.	-	2	gene_id "G4P62_010899"; transcript_id "gnl|WGS:JAAVVJ|G4P62_T017941"; gbkey "CDS"; gene "hyou1"; locus_tag "G4P62_010899"; orig_transcript_id "gnl|WGS:JAAVVJ|G4P62_T017941"; product "transcript variant X2"; protein_id "KAF7205681.1"; exon_number "3";
CM025022.1	Genbank	CDS	11190325	11190403	.	-	1	gene_id "G4P62_010899"; transcript_id "gnl|WGS:JAAVVJ|G4P62_T017941"; gbkey "CDS"; gene "hyou1"; locus_tag "G4P62_010899"; orig_transcript_id "gnl|WGS:JAAVVJ|G4P62_T017941"; product "transcript variant X2"; protein_id "KAF7205681.1"; exon_number "4";
CM025022.1	Genbank	CDS	11190065	11190219	.	-	0	gene_id "G4P62_010899"; transcript_id "gnl|WGS:JAAVVJ|G4P62_T017941"; gbkey "CDS"; gene "hyou1"; locus_tag "G4P62_010899"; orig_transcript_id "gnl|WGS:JAAVVJ|G4P62_T017941"; product "transcript variant X2"; protein_id "KAF7205681.1"; exon_number "5";
CM025022.1	Genbank	CDS	11189850	11189926	.	-	1	gene_id "G4P62_010899"; transcript_id "gnl|WGS:JAAVVJ|G4P62_T017941"; gbkey "CDS"; gene "hyou1"; locus_tag "G4P62_010899"; orig_transcript_id "gnl|WGS:JAAVVJ|G4P62_T017941"; product "transcript variant X2"; protein_id "KAF7205681.1"; exon_number "6";
CM025022.1	Genbank	CDS	11189574	11189755	.	-	2	gene_id "G4P62_010899"; transcript_id "gnl|WGS:JAAVVJ|G4P62_T017941"; gbkey "CDS"; gene "hyou1"; locus_tag "G4P62_010899"; orig_transcript_id "gnl|WGS:JAAVVJ|G4P62_T017941"; product "transcript variant X2"; protein_id "KAF7205681.1"; exon_number "7";
CM025022.1	Genbank	CDS	11189115	11189230	.	-	0	gene_id "G4P62_010899"; transcript_id "gnl|WGS:JAAVVJ|G4P62_T017941"; gbkey "CDS"; gene "hyou1"; locus_tag "G4P62_010899"; orig_transcript_id "gnl|WGS:JAAVVJ|G4P62_T017941"; product "transcript variant X2"; protein_id "KAF7205681.1"; exon_number "8";
CM025022.1	Genbank	CDS	11188853	11189039	.	-	1	gene_id "G4P62_010899"; transcript_id "gnl|WGS:JAAVVJ|G4P62_T017941"; gbkey "CDS"; gene "hyou1"; locus_tag "G4P62_010899"; orig_transcript_id "gnl|WGS:JAAVVJ|G4P62_T017941"; product "transcript variant X2"; protein_id "KAF7205681.1"; exon_number "9";
CM025022.1	Genbank	CDS	11187074	11187208	.	-	0	gene_id "G4P62_010899"; transcript_id "gnl|WGS:JAAVVJ|G4P62_T017941"; gbkey "CDS"; gene "hyou1"; locus_tag "G4P62_010899"; orig_transcript_id "gnl|WGS:JAAVVJ|G4P62_T017941"; product "transcript variant X2"; protein_id "KAF7205681.1"; exon_number "10";
CM025022.1	Genbank	CDS	11186894	11186976	.	-	0	gene_id "G4P62_010899"; transcript_id "gnl|WGS:JAAVVJ|G4P62_T017941"; gbkey "CDS"; gene "hyou1"; locus_tag "G4P62_010899"; orig_transcript_id "gnl|WGS:JAAVVJ|G4P62_T017941"; product "transcript variant X2"; protein_id "KAF7205681.1"; exon_number "11";
CM025022.1	Genbank	CDS	11185612	11185744	.	-	1	gene_id "G4P62_010899"; transcript_id "gnl|WGS:JAAVVJ|G4P62_T017941"; gbkey "CDS"; gene "hyou1"; locus_tag "G4P62_010899"; orig_transcript_id "gnl|WGS:JAAVVJ|G4P62_T017941"; product "transcript variant X2"; protein_id "KAF7205681.1"; exon_number "12";
CM025022.1	Genbank	CDS	11185274	11185464	.	-	0	gene_id "G4P62_010899"; transcript_id "gnl|WGS:JAAVVJ|G4P62_T017941"; gbkey "CDS"; gene "hyou1"; locus_tag "G4P62_010899"; orig_transcript_id "gnl|WGS:JAAVVJ|G4P62_T017941"; product "transcript variant X2"; protein_id "KAF7205681.1"; exon_number "13";
CM025022.1	Genbank	CDS	11185038	11185176	.	-	1	gene_id "G4P62_010899"; transcript_id "gnl|WGS:JAAVVJ|G4P62_T017941"; gbkey "CDS"; gene "hyou1"; locus_tag "G4P62_010899"; orig_transcript_id "gnl|WGS:JAAVVJ|G4P62_T017941"; product "transcript variant X2"; protein_id "KAF7205681.1"; exon_number "14";
CM025022.1	Genbank	CDS	11184897	11184954	.	-	0	gene_id "G4P62_010899"; transcript_id "gnl|WGS:JAAVVJ|G4P62_T017941"; gbkey "CDS"; gene "hyou1"; locus_tag "G4P62_010899"; orig_transcript_id "gnl|WGS:JAAVVJ|G4P62_T017941"; product "transcript variant X2"; protein_id "KAF7205681.1"; exon_number "15";
CM025022.1	Genbank	CDS	11184602	11184678	.	-	2	gene_id "G4P62_010899"; transcript_id "gnl|WGS:JAAVVJ|G4P62_T017941"; gbkey "CDS"; gene "hyou1"; locus_tag "G4P62_010899"; orig_transcript_id "gnl|WGS:JAAVVJ|G4P62_T017941"; product "transcript variant X2"; protein_id "KAF7205681.1"; exon_number "16";
CM025022.1	Genbank	CDS	11183216	11183374	.	-	0	gene_id "G4P62_010899"; transcript_id "gnl|WGS:JAAVVJ|G4P62_T017941"; gbkey "CDS"; gene "hyou1"; locus_tag "G4P62_010899"; orig_transcript_id "gnl|WGS:JAAVVJ|G4P62_T017941"; product "transcript variant X2"; protein_id "KAF7205681.1"; exon_number "17";
CM025022.1	Genbank	CDS	11182977	11183131	.	-	0	gene_id "G4P62_010899"; transcript_id "gnl|WGS:JAAVVJ|G4P62_T017941"; gbkey "CDS"; gene "hyou1"; locus_tag "G4P62_010899"; orig_transcript_id "gnl|WGS:JAAVVJ|G4P62_T017941"; product "transcript variant X2"; protein_id "KAF7205681.1"; exon_number "18";
CM025022.1	Genbank	CDS	11182805	11182892	.	-	1	gene_id "G4P62_010899"; transcript_id "gnl|WGS:JAAVVJ|G4P62_T017941"; gbkey "CDS"; gene "hyou1"; locus_tag "G4P62_010899"; orig_transcript_id "gnl|WGS:JAAVVJ|G4P62_T017941"; product "transcript variant X2"; protein_id "KAF7205681.1"; exon_number "19";
CM025022.1	Genbank	CDS	11181114	11181370	.	-	0	gene_id "G4P62_010899"; transcript_id "gnl|WGS:JAAVVJ|G4P62_T017941"; gbkey "CDS"; gene "hyou1"; locus_tag "G4P62_010899"; orig_transcript_id "gnl|WGS:JAAVVJ|G4P62_T017941"; product "transcript variant X2"; protein_id "KAF7205681.1"; exon_number "20";
CM025022.1	Genbank	CDS	11180517	11180601	.	-	1	gene_id "G4P62_010899"; transcript_id "gnl|WGS:JAAVVJ|G4P62_T017941"; gbkey "CDS"; gene "hyou1"; locus_tag "G4P62_010899"; orig_transcript_id "gnl|WGS:JAAVVJ|G4P62_T017941"; product "transcript variant X2"; protein_id "KAF7205681.1"; exon_number "21";
CM025022.1	Genbank	CDS	11180063	11180324	.	-	0	gene_id "G4P62_010899"; transcript_id "gnl|WGS:JAAVVJ|G4P62_T017941"; gbkey "CDS"; gene "hyou1"; locus_tag "G4P62_010899"; orig_transcript_id "gnl|WGS:JAAVVJ|G4P62_T017941"; product "transcript variant X2"; protein_id "KAF7205681.1"; exon_number "22";
CM025022.1	Genbank	CDS	11179879	11179977	.	-	2	gene_id "G4P62_010899"; transcript_id "gnl|WGS:JAAVVJ|G4P62_T017941"; gbkey "CDS"; gene "hyou1"; locus_tag "G4P62_010899"; orig_transcript_id "gnl|WGS:JAAVVJ|G4P62_T017941"; product "transcript variant X2"; protein_id "KAF7205681.1"; exon_number "23";
CM025022.1	Genbank	CDS	11179340	11179371	.	-	2	gene_id "G4P62_010899"; transcript_id "gnl|WGS:JAAVVJ|G4P62_T017941"; gbkey "CDS"; gene "hyou1"; locus_tag "G4P62_010899"; orig_transcript_id "gnl|WGS:JAAVVJ|G4P62_T017941"; product "transcript variant X2"; protein_id "KAF7205681.1"; exon_number "24";
CM025022.1	Genbank	start_codon	11190826	11190828	.	-	0	gene_id "G4P62_010899"; transcript_id "gnl|WGS:JAAVVJ|G4P62_T017941"; gbkey "CDS"; gene "hyou1"; locus_tag "G4P62_010899"; orig_transcript_id "gnl|WGS:JAAVVJ|G4P62_T017941"; product "transcript variant X2"; protein_id "KAF7205681.1"; exon_number "2";
CM025022.1	Genbank	stop_codon	11179337	11179339	.	-	0	gene_id "G4P62_010899"; transcript_id "gnl|WGS:JAAVVJ|G4P62_T017941"; gbkey "CDS"; gene "hyou1"; locus_tag "G4P62_010899"; orig_transcript_id "gnl|WGS:JAAVVJ|G4P62_T017941"; product "transcript variant X2"; protein_id "KAF7205681.1"; exon_number "24";
CM025022.1	Genbank	transcript	11178884	11192240	.	-	.	gene_id "G4P62_010899"; transcript_id "gnl|WGS:JAAVVJ|G4P62_T017942"; gbkey "mRNA"; gene "hyou1"; locus_tag "G4P62_010899"; note "transcript variant X3"; orig_protein_id "gnl|WGS:JAAVVJ|G4P62_P017942"; orig_transcript_id "gnl|WGS:JAAVVJ|G4P62_T017942"; product "hypoxia up-regulated 1"; transcript_biotype "mRNA";
CM025022.1	Genbank	exon	11192121	11192240	.	-	.	gene_id "G4P62_010899"; transcript_id "gnl|WGS:JAAVVJ|G4P62_T017942"; gene "hyou1"; locus_tag "G4P62_010899"; note "transcript variant X3"; orig_protein_id "gnl|WGS:JAAVVJ|G4P62_P017942"; orig_transcript_id "gnl|WGS:JAAVVJ|G4P62_T017942"; product "hypoxia up-regulated 1"; transcript_biotype "mRNA"; exon_number "1";
CM025022.1	Genbank	exon	11190759	11190834	.	-	.	gene_id "G4P62_010899"; transcript_id "gnl|WGS:JAAVVJ|G4P62_T017942"; gene "hyou1"; locus_tag "G4P62_010899"; note "transcript variant X3"; orig_protein_id "gnl|WGS:JAAVVJ|G4P62_P017942"; orig_transcript_id "gnl|WGS:JAAVVJ|G4P62_T017942"; product "hypoxia up-regulated 1"; transcript_biotype "mRNA"; exon_number "2";
CM025022.1	Genbank	exon	11190577	11190670	.	-	.	gene_id "G4P62_010899"; transcript_id "gnl|WGS:JAAVVJ|G4P62_T017942"; gene "hyou1"; locus_tag "G4P62_010899"; note "transcript variant X3"; orig_protein_id "gnl|WGS:JAAVVJ|G4P62_P017942"; orig_transcript_id "gnl|WGS:JAAVVJ|G4P62_T017942"; product "hypoxia up-regulated 1"; transcript_biotype "mRNA"; exon_number "3";
CM025022.1	Genbank	exon	11190325	11190403	.	-	.	gene_id "G4P62_010899"; transcript_id "gnl|WGS:JAAVVJ|G4P62_T017942"; gene "hyou1"; locus_tag "G4P62_010899"; note "transcript variant X3"; orig_protein_id "gnl|WGS:JAAVVJ|G4P62_P017942"; orig_transcript_id "gnl|WGS:JAAVVJ|G4P62_T017942"; product "hypoxia up-regulated 1"; transcript_biotype "mRNA"; exon_number "4";
CM025022.1	Genbank	exon	11190065	11190219	.	-	.	gene_id "G4P62_010899"; transcript_id "gnl|WGS:JAAVVJ|G4P62_T017942"; gene "hyou1"; locus_tag "G4P62_010899"; note "transcript variant X3"; orig_protein_id "gnl|WGS:JAAVVJ|G4P62_P017942"; orig_transcript_id "gnl|WGS:JAAVVJ|G4P62_T017942"; product "hypoxia up-regulated 1"; transcript_biotype "mRNA"; exon_number "5";
CM025022.1	Genbank	exon	11189850	11189926	.	-	.	gene_id "G4P62_010899"; transcript_id "gnl|WGS:JAAVVJ|G4P62_T017942"; gene "hyou1"; locus_tag "G4P62_010899"; note "transcript variant X3"; orig_protein_id "gnl|WGS:JAAVVJ|G4P62_P017942"; orig_transcript_id "gnl|WGS:JAAVVJ|G4P62_T017942"; product "hypoxia up-regulated 1"; transcript_biotype "mRNA"; exon_number "6";
CM025022.1	Genbank	exon	11189574	11189755	.	-	.	gene_id "G4P62_010899"; transcript_id "gnl|WGS:JAAVVJ|G4P62_T017942"; gene "hyou1"; locus_tag "G4P62_010899"; note "transcript variant X3"; orig_protein_id "gnl|WGS:JAAVVJ|G4P62_P017942"; orig_transcript_id "gnl|WGS:JAAVVJ|G4P62_T017942"; product "hypoxia up-regulated 1"; transcript_biotype "mRNA"; exon_number "7";
CM025022.1	Genbank	exon	11189115	11189230	.	-	.	gene_id "G4P62_010899"; transcript_id "gnl|WGS:JAAVVJ|G4P62_T017942"; gene "hyou1"; locus_tag "G4P62_010899"; note "transcript variant X3"; orig_protein_id "gnl|WGS:JAAVVJ|G4P62_P017942"; orig_transcript_id "gnl|WGS:JAAVVJ|G4P62_T017942"; product "hypoxia up-regulated 1"; transcript_biotype "mRNA"; exon_number "8";
CM025022.1	Genbank	exon	11188853	11189039	.	-	.	gene_id "G4P62_010899"; transcript_id "gnl|WGS:JAAVVJ|G4P62_T017942"; gene "hyou1"; locus_tag "G4P62_010899"; note "transcript variant X3"; orig_protein_id "gnl|WGS:JAAVVJ|G4P62_P017942"; orig_transcript_id "gnl|WGS:JAAVVJ|G4P62_T017942"; product "hypoxia up-regulated 1"; transcript_biotype "mRNA"; exon_number "9";
CM025022.1	Genbank	exon	11187074	11187208	.	-	.	gene_id "G4P62_010899"; transcript_id "gnl|WGS:JAAVVJ|G4P62_T017942"; gene "hyou1"; locus_tag "G4P62_010899"; note "transcript variant X3"; orig_protein_id "gnl|WGS:JAAVVJ|G4P62_P017942"; orig_transcript_id "gnl|WGS:JAAVVJ|G4P62_T017942"; product "hypoxia up-regulated 1"; transcript_biotype "mRNA"; exon_number "10";
CM025022.1	Genbank	exon	11186894	11186976	.	-	.	gene_id "G4P62_010899"; transcript_id "gnl|WGS:JAAVVJ|G4P62_T017942"; gene "hyou1"; locus_tag "G4P62_010899"; note "transcript variant X3"; orig_protein_id "gnl|WGS:JAAVVJ|G4P62_P017942"; orig_transcript_id "gnl|WGS:JAAVVJ|G4P62_T017942"; product "hypoxia up-regulated 1"; transcript_biotype "mRNA"; exon_number "11";
CM025022.1	Genbank	exon	11185612	11185744	.	-	.	gene_id "G4P62_010899"; transcript_id "gnl|WGS:JAAVVJ|G4P62_T017942"; gene "hyou1"; locus_tag "G4P62_010899"; note "transcript variant X3"; orig_protein_id "gnl|WGS:JAAVVJ|G4P62_P017942"; orig_transcript_id "gnl|WGS:JAAVVJ|G4P62_T017942"; product "hypoxia up-regulated 1"; transcript_biotype "mRNA"; exon_number "12";
CM025022.1	Genbank	exon	11185274	11185464	.	-	.	gene_id "G4P62_010899"; transcript_id "gnl|WGS:JAAVVJ|G4P62_T017942"; gene "hyou1"; locus_tag "G4P62_010899"; note "transcript variant X3"; orig_protein_id "gnl|WGS:JAAVVJ|G4P62_P017942"; orig_transcript_id "gnl|WGS:JAAVVJ|G4P62_T017942"; product "hypoxia up-regulated 1"; transcript_biotype "mRNA"; exon_number "13";
CM025022.1	Genbank	exon	11185038	11185176	.	-	.	gene_id "G4P62_010899"; transcript_id "gnl|WGS:JAAVVJ|G4P62_T017942"; gene "hyou1"; locus_tag "G4P62_010899"; note "transcript variant X3"; orig_protein_id "gnl|WGS:JAAVVJ|G4P62_P017942"; orig_transcript_id "gnl|WGS:JAAVVJ|G4P62_T017942"; product "hypoxia up-regulated 1"; transcript_biotype "mRNA"; exon_number "14";
CM025022.1	Genbank	exon	11184897	11184954	.	-	.	gene_id "G4P62_010899"; transcript_id "gnl|WGS:JAAVVJ|G4P62_T017942"; gene "hyou1"; locus_tag "G4P62_010899"; note "transcript variant X3"; orig_protein_id "gnl|WGS:JAAVVJ|G4P62_P017942"; orig_transcript_id "gnl|WGS:JAAVVJ|G4P62_T017942"; product "hypoxia up-regulated 1"; transcript_biotype "mRNA"; exon_number "15";
CM025022.1	Genbank	exon	11184602	11184678	.	-	.	gene_id "G4P62_010899"; transcript_id "gnl|WGS:JAAVVJ|G4P62_T017942"; gene "hyou1"; locus_tag "G4P62_010899"; note "transcript variant X3"; orig_protein_id "gnl|WGS:JAAVVJ|G4P62_P017942"; orig_transcript_id "gnl|WGS:JAAVVJ|G4P62_T017942"; product "hypoxia up-regulated 1"; transcript_biotype "mRNA"; exon_number "16";
CM025022.1	Genbank	exon	11183216	11183374	.	-	.	gene_id "G4P62_010899"; transcript_id "gnl|WGS:JAAVVJ|G4P62_T017942"; gene "hyou1"; locus_tag "G4P62_010899"; note "transcript variant X3"; orig_protein_id "gnl|WGS:JAAVVJ|G4P62_P017942"; orig_transcript_id "gnl|WGS:JAAVVJ|G4P62_T017942"; product "hypoxia up-regulated 1"; transcript_biotype "mRNA"; exon_number "17";
CM025022.1	Genbank	exon	11182977	11183131	.	-	.	gene_id "G4P62_010899"; transcript_id "gnl|WGS:JAAVVJ|G4P62_T017942"; gene "hyou1"; locus_tag "G4P62_010899"; note "transcript variant X3"; orig_protein_id "gnl|WGS:JAAVVJ|G4P62_P017942"; orig_transcript_id "gnl|WGS:JAAVVJ|G4P62_T017942"; product "hypoxia up-regulated 1"; transcript_biotype "mRNA"; exon_number "18";
CM025022.1	Genbank	exon	11182805	11182892	.	-	.	gene_id "G4P62_010899"; transcript_id "gnl|WGS:JAAVVJ|G4P62_T017942"; gene "hyou1"; locus_tag "G4P62_010899"; note "transcript variant X3"; orig_protein_id "gnl|WGS:JAAVVJ|G4P62_P017942"; orig_transcript_id "gnl|WGS:JAAVVJ|G4P62_T017942"; product "hypoxia up-regulated 1"; transcript_biotype "mRNA"; exon_number "19";
CM025022.1	Genbank	exon	11181114	11181370	.	-	.	gene_id "G4P62_010899"; transcript_id "gnl|WGS:JAAVVJ|G4P62_T017942"; gene "hyou1"; locus_tag "G4P62_010899"; note "transcript variant X3"; orig_protein_id "gnl|WGS:JAAVVJ|G4P62_P017942"; orig_transcript_id "gnl|WGS:JAAVVJ|G4P62_T017942"; product "hypoxia up-regulated 1"; transcript_biotype "mRNA"; exon_number "20";
CM025022.1	Genbank	exon	11180517	11180601	.	-	.	gene_id "G4P62_010899"; transcript_id "gnl|WGS:JAAVVJ|G4P62_T017942"; gene "hyou1"; locus_tag "G4P62_010899"; note "transcript variant X3"; orig_protein_id "gnl|WGS:JAAVVJ|G4P62_P017942"; orig_transcript_id "gnl|WGS:JAAVVJ|G4P62_T017942"; product "hypoxia up-regulated 1"; transcript_biotype "mRNA"; exon_number "21";
CM025022.1	Genbank	exon	11180063	11180324	.	-	.	gene_id "G4P62_010899"; transcript_id "gnl|WGS:JAAVVJ|G4P62_T017942"; gene "hyou1"; locus_tag "G4P62_010899"; note "transcript variant X3"; orig_protein_id "gnl|WGS:JAAVVJ|G4P62_P017942"; orig_transcript_id "gnl|WGS:JAAVVJ|G4P62_T017942"; product "hypoxia up-regulated 1"; transcript_biotype "mRNA"; exon_number "22";
CM025022.1	Genbank	exon	11179879	11179977	.	-	.	gene_id "G4P62_010899"; transcript_id "gnl|WGS:JAAVVJ|G4P62_T017942"; gene "hyou1"; locus_tag "G4P62_010899"; note "transcript variant X3"; orig_protein_id "gnl|WGS:JAAVVJ|G4P62_P017942"; orig_transcript_id "gnl|WGS:JAAVVJ|G4P62_T017942"; product "hypoxia up-regulated 1"; transcript_biotype "mRNA"; exon_number "23";
CM025022.1	Genbank	exon	11178884	11179371	.	-	.	gene_id "G4P62_010899"; transcript_id "gnl|WGS:JAAVVJ|G4P62_T017942"; gene "hyou1"; locus_tag "G4P62_010899"; note "transcript variant X3"; orig_protein_id "gnl|WGS:JAAVVJ|G4P62_P017942"; orig_transcript_id "gnl|WGS:JAAVVJ|G4P62_T017942"; product "hypoxia up-regulated 1"; transcript_biotype "mRNA"; exon_number "24";
CM025022.1	Genbank	CDS	11190759	11190828	.	-	0	gene_id "G4P62_010899"; transcript_id "gnl|WGS:JAAVVJ|G4P62_T017942"; gbkey "CDS"; gene "hyou1"; locus_tag "G4P62_010899"; orig_transcript_id "gnl|WGS:JAAVVJ|G4P62_T017942"; product "transcript variant X3"; protein_id "KAF7205682.1"; exon_number "2";
CM025022.1	Genbank	CDS	11190577	11190670	.	-	2	gene_id "G4P62_010899"; transcript_id "gnl|WGS:JAAVVJ|G4P62_T017942"; gbkey "CDS"; gene "hyou1"; locus_tag "G4P62_010899"; orig_transcript_id "gnl|WGS:JAAVVJ|G4P62_T017942"; product "transcript variant X3"; protein_id "KAF7205682.1"; exon_number "3";
CM025022.1	Genbank	CDS	11190325	11190403	.	-	1	gene_id "G4P62_010899"; transcript_id "gnl|WGS:JAAVVJ|G4P62_T017942"; gbkey "CDS"; gene "hyou1"; locus_tag "G4P62_010899"; orig_transcript_id "gnl|WGS:JAAVVJ|G4P62_T017942"; product "transcript variant X3"; protein_id "KAF7205682.1"; exon_number "4";
CM025022.1	Genbank	CDS	11190065	11190219	.	-	0	gene_id "G4P62_010899"; transcript_id "gnl|WGS:JAAVVJ|G4P62_T017942"; gbkey "CDS"; gene "hyou1"; locus_tag "G4P62_010899"; orig_transcript_id "gnl|WGS:JAAVVJ|G4P62_T017942"; product "transcript variant X3"; protein_id "KAF7205682.1"; exon_number "5";
CM025022.1	Genbank	CDS	11189850	11189926	.	-	1	gene_id "G4P62_010899"; transcript_id "gnl|WGS:JAAVVJ|G4P62_T017942"; gbkey "CDS"; gene "hyou1"; locus_tag "G4P62_010899"; orig_transcript_id "gnl|WGS:JAAVVJ|G4P62_T017942"; product "transcript variant X3"; protein_id "KAF7205682.1"; exon_number "6";
CM025022.1	Genbank	CDS	11189574	11189755	.	-	2	gene_id "G4P62_010899"; transcript_id "gnl|WGS:JAAVVJ|G4P62_T017942"; gbkey "CDS"; gene "hyou1"; locus_tag "G4P62_010899"; orig_transcript_id "gnl|WGS:JAAVVJ|G4P62_T017942"; product "transcript variant X3"; protein_id "KAF7205682.1"; exon_number "7";
CM025022.1	Genbank	CDS	11189115	11189230	.	-	0	gene_id "G4P62_010899"; transcript_id "gnl|WGS:JAAVVJ|G4P62_T017942"; gbkey "CDS"; gene "hyou1"; locus_tag "G4P62_010899"; orig_transcript_id "gnl|WGS:JAAVVJ|G4P62_T017942"; product "transcript variant X3"; protein_id "KAF7205682.1"; exon_number "8";
CM025022.1	Genbank	CDS	11188853	11189039	.	-	1	gene_id "G4P62_010899"; transcript_id "gnl|WGS:JAAVVJ|G4P62_T017942"; gbkey "CDS"; gene "hyou1"; locus_tag "G4P62_010899"; orig_transcript_id "gnl|WGS:JAAVVJ|G4P62_T017942"; product "transcript variant X3"; protein_id "KAF7205682.1"; exon_number "9";
CM025022.1	Genbank	CDS	11187074	11187208	.	-	0	gene_id "G4P62_010899"; transcript_id "gnl|WGS:JAAVVJ|G4P62_T017942"; gbkey "CDS"; gene "hyou1"; locus_tag "G4P62_010899"; orig_transcript_id "gnl|WGS:JAAVVJ|G4P62_T017942"; product "transcript variant X3"; protein_id "KAF7205682.1"; exon_number "10";
CM025022.1	Genbank	CDS	11186894	11186976	.	-	0	gene_id "G4P62_010899"; transcript_id "gnl|WGS:JAAVVJ|G4P62_T017942"; gbkey "CDS"; gene "hyou1"; locus_tag "G4P62_010899"; orig_transcript_id "gnl|WGS:JAAVVJ|G4P62_T017942"; product "transcript variant X3"; protein_id "KAF7205682.1"; exon_number "11";
CM025022.1	Genbank	CDS	11185612	11185744	.	-	1	gene_id "G4P62_010899"; transcript_id "gnl|WGS:JAAVVJ|G4P62_T017942"; gbkey "CDS"; gene "hyou1"; locus_tag "G4P62_010899"; orig_transcript_id "gnl|WGS:JAAVVJ|G4P62_T017942"; product "transcript variant X3"; protein_id "KAF7205682.1"; exon_number "12";
CM025022.1	Genbank	CDS	11185274	11185464	.	-	0	gene_id "G4P62_010899"; transcript_id "gnl|WGS:JAAVVJ|G4P62_T017942"; gbkey "CDS"; gene "hyou1"; locus_tag "G4P62_010899"; orig_transcript_id "gnl|WGS:JAAVVJ|G4P62_T017942"; product "transcript variant X3"; protein_id "KAF7205682.1"; exon_number "13";
CM025022.1	Genbank	CDS	11185038	11185176	.	-	1	gene_id "G4P62_010899"; transcript_id "gnl|WGS:JAAVVJ|G4P62_T017942"; gbkey "CDS"; gene "hyou1"; locus_tag "G4P62_010899"; orig_transcript_id "gnl|WGS:JAAVVJ|G4P62_T017942"; product "transcript variant X3"; protein_id "KAF7205682.1"; exon_number "14";
CM025022.1	Genbank	CDS	11184897	11184954	.	-	0	gene_id "G4P62_010899"; transcript_id "gnl|WGS:JAAVVJ|G4P62_T017942"; gbkey "CDS"; gene "hyou1"; locus_tag "G4P62_010899"; orig_transcript_id "gnl|WGS:JAAVVJ|G4P62_T017942"; product "transcript variant X3"; protein_id "KAF7205682.1"; exon_number "15";
CM025022.1	Genbank	CDS	11184602	11184678	.	-	2	gene_id "G4P62_010899"; transcript_id "gnl|WGS:JAAVVJ|G4P62_T017942"; gbkey "CDS"; gene "hyou1"; locus_tag "G4P62_010899"; orig_transcript_id "gnl|WGS:JAAVVJ|G4P62_T017942"; product "transcript variant X3"; protein_id "KAF7205682.1"; exon_number "16";
CM025022.1	Genbank	CDS	11183216	11183374	.	-	0	gene_id "G4P62_010899"; transcript_id "gnl|WGS:JAAVVJ|G4P62_T017942"; gbkey "CDS"; gene "hyou1"; locus_tag "G4P62_010899"; orig_transcript_id "gnl|WGS:JAAVVJ|G4P62_T017942"; product "transcript variant X3"; protein_id "KAF7205682.1"; exon_number "17";
CM025022.1	Genbank	CDS	11182977	11183131	.	-	0	gene_id "G4P62_010899"; transcript_id "gnl|WGS:JAAVVJ|G4P62_T017942"; gbkey "CDS"; gene "hyou1"; locus_tag "G4P62_010899"; orig_transcript_id "gnl|WGS:JAAVVJ|G4P62_T017942"; product "transcript variant X3"; protein_id "KAF7205682.1"; exon_number "18";
CM025022.1	Genbank	CDS	11182805	11182892	.	-	1	gene_id "G4P62_010899"; transcript_id "gnl|WGS:JAAVVJ|G4P62_T017942"; gbkey "CDS"; gene "hyou1"; locus_tag "G4P62_010899"; orig_transcript_id "gnl|WGS:JAAVVJ|G4P62_T017942"; product "transcript variant X3"; protein_id "KAF7205682.1"; exon_number "19";
CM025022.1	Genbank	CDS	11181114	11181370	.	-	0	gene_id "G4P62_010899"; transcript_id "gnl|WGS:JAAVVJ|G4P62_T017942"; gbkey "CDS"; gene "hyou1"; locus_tag "G4P62_010899"; orig_transcript_id "gnl|WGS:JAAVVJ|G4P62_T017942"; product "transcript variant X3"; protein_id "KAF7205682.1"; exon_number "20";
CM025022.1	Genbank	CDS	11180517	11180601	.	-	1	gene_id "G4P62_010899"; transcript_id "gnl|WGS:JAAVVJ|G4P62_T017942"; gbkey "CDS"; gene "hyou1"; locus_tag "G4P62_010899"; orig_transcript_id "gnl|WGS:JAAVVJ|G4P62_T017942"; product "transcript variant X3"; protein_id "KAF7205682.1"; exon_number "21";
CM025022.1	Genbank	CDS	11180063	11180324	.	-	0	gene_id "G4P62_010899"; transcript_id "gnl|WGS:JAAVVJ|G4P62_T017942"; gbkey "CDS"; gene "hyou1"; locus_tag "G4P62_010899"; orig_transcript_id "gnl|WGS:JAAVVJ|G4P62_T017942"; product "transcript variant X3"; protein_id "KAF7205682.1"; exon_number "22";
CM025022.1	Genbank	CDS	11179879	11179977	.	-	2	gene_id "G4P62_010899"; transcript_id "gnl|WGS:JAAVVJ|G4P62_T017942"; gbkey "CDS"; gene "hyou1"; locus_tag "G4P62_010899"; orig_transcript_id "gnl|WGS:JAAVVJ|G4P62_T017942"; product "transcript variant X3"; protein_id "KAF7205682.1"; exon_number "23";
CM025022.1	Genbank	CDS	11179340	11179371	.	-	2	gene_id "G4P62_010899"; transcript_id "gnl|WGS:JAAVVJ|G4P62_T017942"; gbkey "CDS"; gene "hyou1"; locus_tag "G4P62_010899"; orig_transcript_id "gnl|WGS:JAAVVJ|G4P62_T017942"; product "transcript variant X3"; protein_id "KAF7205682.1"; exon_number "24";
CM025022.1	Genbank	start_codon	11190826	11190828	.	-	0	gene_id "G4P62_010899"; transcript_id "gnl|WGS:JAAVVJ|G4P62_T017942"; gbkey "CDS"; gene "hyou1"; locus_tag "G4P62_010899"; orig_transcript_id "gnl|WGS:JAAVVJ|G4P62_T017942"; product "transcript variant X3"; protein_id "KAF7205682.1"; exon_number "2";
CM025022.1	Genbank	stop_codon	11179337	11179339	.	-	0	gene_id "G4P62_010899"; transcript_id "gnl|WGS:JAAVVJ|G4P62_T017942"; gbkey "CDS"; gene "hyou1"; locus_tag "G4P62_010899"; orig_transcript_id "gnl|WGS:JAAVVJ|G4P62_T017942"; product "transcript variant X3"; protein_id "KAF7205682.1"; exon_number "24";
CM025022.1	Genbank	transcript	11178884	11192239	.	-	.	gene_id "G4P62_010899"; transcript_id "gnl|WGS:JAAVVJ|G4P62_T017943"; gbkey "mRNA"; gene "hyou1"; locus_tag "G4P62_010899"; note "transcript variant X1"; orig_protein_id "gnl|WGS:JAAVVJ|G4P62_P017943"; orig_transcript_id "gnl|WGS:JAAVVJ|G4P62_T017943"; product "hypoxia up-regulated 1"; transcript_biotype "mRNA";
CM025022.1	Genbank	exon	11192059	11192239	.	-	.	gene_id "G4P62_010899"; transcript_id "gnl|WGS:JAAVVJ|G4P62_T017943"; gene "hyou1"; locus_tag "G4P62_010899"; note "transcript variant X1"; orig_protein_id "gnl|WGS:JAAVVJ|G4P62_P017943"; orig_transcript_id "gnl|WGS:JAAVVJ|G4P62_T017943"; product "hypoxia up-regulated 1"; transcript_biotype "mRNA"; exon_number "1";
CM025022.1	Genbank	exon	11190759	11190834	.	-	.	gene_id "G4P62_010899"; transcript_id "gnl|WGS:JAAVVJ|G4P62_T017943"; gene "hyou1"; locus_tag "G4P62_010899"; note "transcript variant X1"; orig_protein_id "gnl|WGS:JAAVVJ|G4P62_P017943"; orig_transcript_id "gnl|WGS:JAAVVJ|G4P62_T017943"; product "hypoxia up-regulated 1"; transcript_biotype "mRNA"; exon_number "2";
CM025022.1	Genbank	exon	11190577	11190670	.	-	.	gene_id "G4P62_010899"; transcript_id "gnl|WGS:JAAVVJ|G4P62_T017943"; gene "hyou1"; locus_tag "G4P62_010899"; note "transcript variant X1"; orig_protein_id "gnl|WGS:JAAVVJ|G4P62_P017943"; orig_transcript_id "gnl|WGS:JAAVVJ|G4P62_T017943"; product "hypoxia up-regulated 1"; transcript_biotype "mRNA"; exon_number "3";
CM025022.1	Genbank	exon	11190325	11190403	.	-	.	gene_id "G4P62_010899"; transcript_id "gnl|WGS:JAAVVJ|G4P62_T017943"; gene "hyou1"; locus_tag "G4P62_010899"; note "transcript variant X1"; orig_protein_id "gnl|WGS:JAAVVJ|G4P62_P017943"; orig_transcript_id "gnl|WGS:JAAVVJ|G4P62_T017943"; product "hypoxia up-regulated 1"; transcript_biotype "mRNA"; exon_number "4";
CM025022.1	Genbank	exon	11190065	11190219	.	-	.	gene_id "G4P62_010899"; transcript_id "gnl|WGS:JAAVVJ|G4P62_T017943"; gene "hyou1"; locus_tag "G4P62_010899"; note "transcript variant X1"; orig_protein_id "gnl|WGS:JAAVVJ|G4P62_P017943"; orig_transcript_id "gnl|WGS:JAAVVJ|G4P62_T017943"; product "hypoxia up-regulated 1"; transcript_biotype "mRNA"; exon_number "5";
CM025022.1	Genbank	exon	11189850	11189926	.	-	.	gene_id "G4P62_010899"; transcript_id "gnl|WGS:JAAVVJ|G4P62_T017943"; gene "hyou1"; locus_tag "G4P62_010899"; note "transcript variant X1"; orig_protein_id "gnl|WGS:JAAVVJ|G4P62_P017943"; orig_transcript_id "gnl|WGS:JAAVVJ|G4P62_T017943"; product "hypoxia up-regulated 1"; transcript_biotype "mRNA"; exon_number "6";
CM025022.1	Genbank	exon	11189574	11189755	.	-	.	gene_id "G4P62_010899"; transcript_id "gnl|WGS:JAAVVJ|G4P62_T017943"; gene "hyou1"; locus_tag "G4P62_010899"; note "transcript variant X1"; orig_protein_id "gnl|WGS:JAAVVJ|G4P62_P017943"; orig_transcript_id "gnl|WGS:JAAVVJ|G4P62_T017943"; product "hypoxia up-regulated 1"; transcript_biotype "mRNA"; exon_number "7";
CM025022.1	Genbank	exon	11189115	11189230	.	-	.	gene_id "G4P62_010899"; transcript_id "gnl|WGS:JAAVVJ|G4P62_T017943"; gene "hyou1"; locus_tag "G4P62_010899"; note "transcript variant X1"; orig_protein_id "gnl|WGS:JAAVVJ|G4P62_P017943"; orig_transcript_id "gnl|WGS:JAAVVJ|G4P62_T017943"; product "hypoxia up-regulated 1"; transcript_biotype "mRNA"; exon_number "8";
CM025022.1	Genbank	exon	11188853	11189039	.	-	.	gene_id "G4P62_010899"; transcript_id "gnl|WGS:JAAVVJ|G4P62_T017943"; gene "hyou1"; locus_tag "G4P62_010899"; note "transcript variant X1"; orig_protein_id "gnl|WGS:JAAVVJ|G4P62_P017943"; orig_transcript_id "gnl|WGS:JAAVVJ|G4P62_T017943"; product "hypoxia up-regulated 1"; transcript_biotype "mRNA"; exon_number "9";
CM025022.1	Genbank	exon	11187074	11187208	.	-	.	gene_id "G4P62_010899"; transcript_id "gnl|WGS:JAAVVJ|G4P62_T017943"; gene "hyou1"; locus_tag "G4P62_010899"; note "transcript variant X1"; orig_protein_id "gnl|WGS:JAAVVJ|G4P62_P017943"; orig_transcript_id "gnl|WGS:JAAVVJ|G4P62_T017943"; product "hypoxia up-regulated 1"; transcript_biotype "mRNA"; exon_number "10";
CM025022.1	Genbank	exon	11186894	11186976	.	-	.	gene_id "G4P62_010899"; transcript_id "gnl|WGS:JAAVVJ|G4P62_T017943"; gene "hyou1"; locus_tag "G4P62_010899"; note "transcript variant X1"; orig_protein_id "gnl|WGS:JAAVVJ|G4P62_P017943"; orig_transcript_id "gnl|WGS:JAAVVJ|G4P62_T017943"; product "hypoxia up-regulated 1"; transcript_biotype "mRNA"; exon_number "11";
CM025022.1	Genbank	exon	11185612	11185744	.	-	.	gene_id "G4P62_010899"; transcript_id "gnl|WGS:JAAVVJ|G4P62_T017943"; gene "hyou1"; locus_tag "G4P62_010899"; note "transcript variant X1"; orig_protein_id "gnl|WGS:JAAVVJ|G4P62_P017943"; orig_transcript_id "gnl|WGS:JAAVVJ|G4P62_T017943"; product "hypoxia up-regulated 1"; transcript_biotype "mRNA"; exon_number "12";
CM025022.1	Genbank	exon	11185274	11185464	.	-	.	gene_id "G4P62_010899"; transcript_id "gnl|WGS:JAAVVJ|G4P62_T017943"; gene "hyou1"; locus_tag "G4P62_010899"; note "transcript variant X1"; orig_protein_id "gnl|WGS:JAAVVJ|G4P62_P017943"; orig_transcript_id "gnl|WGS:JAAVVJ|G4P62_T017943"; product "hypoxia up-regulated 1"; transcript_biotype "mRNA"; exon_number "13";
CM025022.1	Genbank	exon	11185038	11185176	.	-	.	gene_id "G4P62_010899"; transcript_id "gnl|WGS:JAAVVJ|G4P62_T017943"; gene "hyou1"; locus_tag "G4P62_010899"; note "transcript variant X1"; orig_protein_id "gnl|WGS:JAAVVJ|G4P62_P017943"; orig_transcript_id "gnl|WGS:JAAVVJ|G4P62_T017943"; product "hypoxia up-regulated 1"; transcript_biotype "mRNA"; exon_number "14";
CM025022.1	Genbank	exon	11184897	11184954	.	-	.	gene_id "G4P62_010899"; transcript_id "gnl|WGS:JAAVVJ|G4P62_T017943"; gene "hyou1"; locus_tag "G4P62_010899"; note "transcript variant X1"; orig_protein_id "gnl|WGS:JAAVVJ|G4P62_P017943"; orig_transcript_id "gnl|WGS:JAAVVJ|G4P62_T017943"; product "hypoxia up-regulated 1"; transcript_biotype "mRNA"; exon_number "15";
CM025022.1	Genbank	exon	11184602	11184678	.	-	.	gene_id "G4P62_010899"; transcript_id "gnl|WGS:JAAVVJ|G4P62_T017943"; gene "hyou1"; locus_tag "G4P62_010899"; note "transcript variant X1"; orig_protein_id "gnl|WGS:JAAVVJ|G4P62_P017943"; orig_transcript_id "gnl|WGS:JAAVVJ|G4P62_T017943"; product "hypoxia up-regulated 1"; transcript_biotype "mRNA"; exon_number "16";
CM025022.1	Genbank	exon	11183216	11183374	.	-	.	gene_id "G4P62_010899"; transcript_id "gnl|WGS:JAAVVJ|G4P62_T017943"; gene "hyou1"; locus_tag "G4P62_010899"; note "transcript variant X1"; orig_protein_id "gnl|WGS:JAAVVJ|G4P62_P017943"; orig_transcript_id "gnl|WGS:JAAVVJ|G4P62_T017943"; product "hypoxia up-regulated 1"; transcript_biotype "mRNA"; exon_number "17";
CM025022.1	Genbank	exon	11182977	11183131	.	-	.	gene_id "G4P62_010899"; transcript_id "gnl|WGS:JAAVVJ|G4P62_T017943"; gene "hyou1"; locus_tag "G4P62_010899"; note "transcript variant X1"; orig_protein_id "gnl|WGS:JAAVVJ|G4P62_P017943"; orig_transcript_id "gnl|WGS:JAAVVJ|G4P62_T017943"; product "hypoxia up-regulated 1"; transcript_biotype "mRNA"; exon_number "18";
CM025022.1	Genbank	exon	11182805	11182892	.	-	.	gene_id "G4P62_010899"; transcript_id "gnl|WGS:JAAVVJ|G4P62_T017943"; gene "hyou1"; locus_tag "G4P62_010899"; note "transcript variant X1"; orig_protein_id "gnl|WGS:JAAVVJ|G4P62_P017943"; orig_transcript_id "gnl|WGS:JAAVVJ|G4P62_T017943"; product "hypoxia up-regulated 1"; transcript_biotype "mRNA"; exon_number "19";
CM025022.1	Genbank	exon	11181114	11181370	.	-	.	gene_id "G4P62_010899"; transcript_id "gnl|WGS:JAAVVJ|G4P62_T017943"; gene "hyou1"; locus_tag "G4P62_010899"; note "transcript variant X1"; orig_protein_id "gnl|WGS:JAAVVJ|G4P62_P017943"; orig_transcript_id "gnl|WGS:JAAVVJ|G4P62_T017943"; product "hypoxia up-regulated 1"; transcript_biotype "mRNA"; exon_number "20";
CM025022.1	Genbank	exon	11180517	11180601	.	-	.	gene_id "G4P62_010899"; transcript_id "gnl|WGS:JAAVVJ|G4P62_T017943"; gene "hyou1"; locus_tag "G4P62_010899"; note "transcript variant X1"; orig_protein_id "gnl|WGS:JAAVVJ|G4P62_P017943"; orig_transcript_id "gnl|WGS:JAAVVJ|G4P62_T017943"; product "hypoxia up-regulated 1"; transcript_biotype "mRNA"; exon_number "21";
CM025022.1	Genbank	exon	11180063	11180324	.	-	.	gene_id "G4P62_010899"; transcript_id "gnl|WGS:JAAVVJ|G4P62_T017943"; gene "hyou1"; locus_tag "G4P62_010899"; note "transcript variant X1"; orig_protein_id "gnl|WGS:JAAVVJ|G4P62_P017943"; orig_transcript_id "gnl|WGS:JAAVVJ|G4P62_T017943"; product "hypoxia up-regulated 1"; transcript_biotype "mRNA"; exon_number "22";
CM025022.1	Genbank	exon	11179879	11179977	.	-	.	gene_id "G4P62_010899"; transcript_id "gnl|WGS:JAAVVJ|G4P62_T017943"; gene "hyou1"; locus_tag "G4P62_010899"; note "transcript variant X1"; orig_protein_id "gnl|WGS:JAAVVJ|G4P62_P017943"; orig_transcript_id "gnl|WGS:JAAVVJ|G4P62_T017943"; product "hypoxia up-regulated 1"; transcript_biotype "mRNA"; exon_number "23";
CM025022.1	Genbank	exon	11178884	11179371	.	-	.	gene_id "G4P62_010899"; transcript_id "gnl|WGS:JAAVVJ|G4P62_T017943"; gene "hyou1"; locus_tag "G4P62_010899"; note "transcript variant X1"; orig_protein_id "gnl|WGS:JAAVVJ|G4P62_P017943"; orig_transcript_id "gnl|WGS:JAAVVJ|G4P62_T017943"; product "hypoxia up-regulated 1"; transcript_biotype "mRNA"; exon_number "24";
CM025022.1	Genbank	CDS	11190759	11190828	.	-	0	gene_id "G4P62_010899"; transcript_id "gnl|WGS:JAAVVJ|G4P62_T017943"; gbkey "CDS"; gene "hyou1"; locus_tag "G4P62_010899"; orig_transcript_id "gnl|WGS:JAAVVJ|G4P62_T017943"; product "transcript variant X1"; protein_id "KAF7205683.1"; exon_number "2";
CM025022.1	Genbank	CDS	11190577	11190670	.	-	2	gene_id "G4P62_010899"; transcript_id "gnl|WGS:JAAVVJ|G4P62_T017943"; gbkey "CDS"; gene "hyou1"; locus_tag "G4P62_010899"; orig_transcript_id "gnl|WGS:JAAVVJ|G4P62_T017943"; product "transcript variant X1"; protein_id "KAF7205683.1"; exon_number "3";
CM025022.1	Genbank	CDS	11190325	11190403	.	-	1	gene_id "G4P62_010899"; transcript_id "gnl|WGS:JAAVVJ|G4P62_T017943"; gbkey "CDS"; gene "hyou1"; locus_tag "G4P62_010899"; orig_transcript_id "gnl|WGS:JAAVVJ|G4P62_T017943"; product "transcript variant X1"; protein_id "KAF7205683.1"; exon_number "4";
CM025022.1	Genbank	CDS	11190065	11190219	.	-	0	gene_id "G4P62_010899"; transcript_id "gnl|WGS:JAAVVJ|G4P62_T017943"; gbkey "CDS"; gene "hyou1"; locus_tag "G4P62_010899"; orig_transcript_id "gnl|WGS:JAAVVJ|G4P62_T017943"; product "transcript variant X1"; protein_id "KAF7205683.1"; exon_number "5";
CM025022.1	Genbank	CDS	11189850	11189926	.	-	1	gene_id "G4P62_010899"; transcript_id "gnl|WGS:JAAVVJ|G4P62_T017943"; gbkey "CDS"; gene "hyou1"; locus_tag "G4P62_010899"; orig_transcript_id "gnl|WGS:JAAVVJ|G4P62_T017943"; product "transcript variant X1"; protein_id "KAF7205683.1"; exon_number "6";
CM025022.1	Genbank	CDS	11189574	11189755	.	-	2	gene_id "G4P62_010899"; transcript_id "gnl|WGS:JAAVVJ|G4P62_T017943"; gbkey "CDS"; gene "hyou1"; locus_tag "G4P62_010899"; orig_transcript_id "gnl|WGS:JAAVVJ|G4P62_T017943"; product "transcript variant X1"; protein_id "KAF7205683.1"; exon_number "7";
CM025022.1	Genbank	CDS	11189115	11189230	.	-	0	gene_id "G4P62_010899"; transcript_id "gnl|WGS:JAAVVJ|G4P62_T017943"; gbkey "CDS"; gene "hyou1"; locus_tag "G4P62_010899"; orig_transcript_id "gnl|WGS:JAAVVJ|G4P62_T017943"; product "transcript variant X1"; protein_id "KAF7205683.1"; exon_number "8";
CM025022.1	Genbank	CDS	11188853	11189039	.	-	1	gene_id "G4P62_010899"; transcript_id "gnl|WGS:JAAVVJ|G4P62_T017943"; gbkey "CDS"; gene "hyou1"; locus_tag "G4P62_010899"; orig_transcript_id "gnl|WGS:JAAVVJ|G4P62_T017943"; product "transcript variant X1"; protein_id "KAF7205683.1"; exon_number "9";
CM025022.1	Genbank	CDS	11187074	11187208	.	-	0	gene_id "G4P62_010899"; transcript_id "gnl|WGS:JAAVVJ|G4P62_T017943"; gbkey "CDS"; gene "hyou1"; locus_tag "G4P62_010899"; orig_transcript_id "gnl|WGS:JAAVVJ|G4P62_T017943"; product "transcript variant X1"; protein_id "KAF7205683.1"; exon_number "10";
CM025022.1	Genbank	CDS	11186894	11186976	.	-	0	gene_id "G4P62_010899"; transcript_id "gnl|WGS:JAAVVJ|G4P62_T017943"; gbkey "CDS"; gene "hyou1"; locus_tag "G4P62_010899"; orig_transcript_id "gnl|WGS:JAAVVJ|G4P62_T017943"; product "transcript variant X1"; protein_id "KAF7205683.1"; exon_number "11";
CM025022.1	Genbank	CDS	11185612	11185744	.	-	1	gene_id "G4P62_010899"; transcript_id "gnl|WGS:JAAVVJ|G4P62_T017943"; gbkey "CDS"; gene "hyou1"; locus_tag "G4P62_010899"; orig_transcript_id "gnl|WGS:JAAVVJ|G4P62_T017943"; product "transcript variant X1"; protein_id "KAF7205683.1"; exon_number "12";
CM025022.1	Genbank	CDS	11185274	11185464	.	-	0	gene_id "G4P62_010899"; transcript_id "gnl|WGS:JAAVVJ|G4P62_T017943"; gbkey "CDS"; gene "hyou1"; locus_tag "G4P62_010899"; orig_transcript_id "gnl|WGS:JAAVVJ|G4P62_T017943"; product "transcript variant X1"; protein_id "KAF7205683.1"; exon_number "13";
CM025022.1	Genbank	CDS	11185038	11185176	.	-	1	gene_id "G4P62_010899"; transcript_id "gnl|WGS:JAAVVJ|G4P62_T017943"; gbkey "CDS"; gene "hyou1"; locus_tag "G4P62_010899"; orig_transcript_id "gnl|WGS:JAAVVJ|G4P62_T017943"; product "transcript variant X1"; protein_id "KAF7205683.1"; exon_number "14";
CM025022.1	Genbank	CDS	11184897	11184954	.	-	0	gene_id "G4P62_010899"; transcript_id "gnl|WGS:JAAVVJ|G4P62_T017943"; gbkey "CDS"; gene "hyou1"; locus_tag "G4P62_010899"; orig_transcript_id "gnl|WGS:JAAVVJ|G4P62_T017943"; product "transcript variant X1"; protein_id "KAF7205683.1"; exon_number "15";
CM025022.1	Genbank	CDS	11184602	11184678	.	-	2	gene_id "G4P62_010899"; transcript_id "gnl|WGS:JAAVVJ|G4P62_T017943"; gbkey "CDS"; gene "hyou1"; locus_tag "G4P62_010899"; orig_transcript_id "gnl|WGS:JAAVVJ|G4P62_T017943"; product "transcript variant X1"; protein_id "KAF7205683.1"; exon_number "16";
CM025022.1	Genbank	CDS	11183216	11183374	.	-	0	gene_id "G4P62_010899"; transcript_id "gnl|WGS:JAAVVJ|G4P62_T017943"; gbkey "CDS"; gene "hyou1"; locus_tag "G4P62_010899"; orig_transcript_id "gnl|WGS:JAAVVJ|G4P62_T017943"; product "transcript variant X1"; protein_id "KAF7205683.1"; exon_number "17";
CM025022.1	Genbank	CDS	11182977	11183131	.	-	0	gene_id "G4P62_010899"; transcript_id "gnl|WGS:JAAVVJ|G4P62_T017943"; gbkey "CDS"; gene "hyou1"; locus_tag "G4P62_010899"; orig_transcript_id "gnl|WGS:JAAVVJ|G4P62_T017943"; product "transcript variant X1"; protein_id "KAF7205683.1"; exon_number "18";
CM025022.1	Genbank	CDS	11182805	11182892	.	-	1	gene_id "G4P62_010899"; transcript_id "gnl|WGS:JAAVVJ|G4P62_T017943"; gbkey "CDS"; gene "hyou1"; locus_tag "G4P62_010899"; orig_transcript_id "gnl|WGS:JAAVVJ|G4P62_T017943"; product "transcript variant X1"; protein_id "KAF7205683.1"; exon_number "19";
CM025022.1	Genbank	CDS	11181114	11181370	.	-	0	gene_id "G4P62_010899"; transcript_id "gnl|WGS:JAAVVJ|G4P62_T017943"; gbkey "CDS"; gene "hyou1"; locus_tag "G4P62_010899"; orig_transcript_id "gnl|WGS:JAAVVJ|G4P62_T017943"; product "transcript variant X1"; protein_id "KAF7205683.1"; exon_number "20";
CM025022.1	Genbank	CDS	11180517	11180601	.	-	1	gene_id "G4P62_010899"; transcript_id "gnl|WGS:JAAVVJ|G4P62_T017943"; gbkey "CDS"; gene "hyou1"; locus_tag "G4P62_010899"; orig_transcript_id "gnl|WGS:JAAVVJ|G4P62_T017943"; product "transcript variant X1"; protein_id "KAF7205683.1"; exon_number "21";
CM025022.1	Genbank	CDS	11180063	11180324	.	-	0	gene_id "G4P62_010899"; transcript_id "gnl|WGS:JAAVVJ|G4P62_T017943"; gbkey "CDS"; gene "hyou1"; locus_tag "G4P62_010899"; orig_transcript_id "gnl|WGS:JAAVVJ|G4P62_T017943"; product "transcript variant X1"; protein_id "KAF7205683.1"; exon_number "22";
CM025022.1	Genbank	CDS	11179879	11179977	.	-	2	gene_id "G4P62_010899"; transcript_id "gnl|WGS:JAAVVJ|G4P62_T017943"; gbkey "CDS"; gene "hyou1"; locus_tag "G4P62_010899"; orig_transcript_id "gnl|WGS:JAAVVJ|G4P62_T017943"; product "transcript variant X1"; protein_id "KAF7205683.1"; exon_number "23";
CM025022.1	Genbank	CDS	11179340	11179371	.	-	2	gene_id "G4P62_010899"; transcript_id "gnl|WGS:JAAVVJ|G4P62_T017943"; gbkey "CDS"; gene "hyou1"; locus_tag "G4P62_010899"; orig_transcript_id "gnl|WGS:JAAVVJ|G4P62_T017943"; product "transcript variant X1"; protein_id "KAF7205683.1"; exon_number "24";
CM025022.1	Genbank	start_codon	11190826	11190828	.	-	0	gene_id "G4P62_010899"; transcript_id "gnl|WGS:JAAVVJ|G4P62_T017943"; gbkey "CDS"; gene "hyou1"; locus_tag "G4P62_010899"; orig_transcript_id "gnl|WGS:JAAVVJ|G4P62_T017943"; product "transcript variant X1"; protein_id "KAF7205683.1"; exon_number "2";
CM025022.1	Genbank	stop_codon	11179337	11179339	.	-	0	gene_id "G4P62_010899"; transcript_id "gnl|WGS:JAAVVJ|G4P62_T017943"; gbkey "CDS"; gene "hyou1"; locus_tag "G4P62_010899"; orig_transcript_id "gnl|WGS:JAAVVJ|G4P62_T017943"; product "transcript variant X1"; protein_id "KAF7205683.1"; exon_number "24";
CM025022.1	Genbank	gene	11193484	11211201	.	+	.	gene_id "G4P62_010900"; transcript_id ""; description "vacuolar protein sorting-associated protein 11"; gbkey "Gene"; gene "vps11"; gene_biotype "protein_coding"; locus_tag "G4P62_010900";
CM025022.1	Genbank	transcript	11193484	11211201	.	+	.	gene_id "G4P62_010900"; transcript_id "gnl|WGS:JAAVVJ|G4P62_T017944"; gbkey "mRNA"; gene "vps11"; locus_tag "G4P62_010900"; note "CORVET/HOPS core subunit"; orig_protein_id "gnl|WGS:JAAVVJ|G4P62_P017944"; orig_transcript_id "gnl|WGS:JAAVVJ|G4P62_T017944"; product "VPS11"; transcript_biotype "mRNA";
CM025022.1	Genbank	exon	11193484	11193688	.	+	.	gene_id "G4P62_010900"; transcript_id "gnl|WGS:JAAVVJ|G4P62_T017944"; gene "vps11"; locus_tag "G4P62_010900"; note "CORVET/HOPS core subunit"; orig_protein_id "gnl|WGS:JAAVVJ|G4P62_P017944"; orig_transcript_id "gnl|WGS:JAAVVJ|G4P62_T017944"; product "VPS11"; transcript_biotype "mRNA"; exon_number "1";
CM025022.1	Genbank	exon	11193908	11194056	.	+	.	gene_id "G4P62_010900"; transcript_id "gnl|WGS:JAAVVJ|G4P62_T017944"; gene "vps11"; locus_tag "G4P62_010900"; note "CORVET/HOPS core subunit"; orig_protein_id "gnl|WGS:JAAVVJ|G4P62_P017944"; orig_transcript_id "gnl|WGS:JAAVVJ|G4P62_T017944"; product "VPS11"; transcript_biotype "mRNA"; exon_number "2";
CM025022.1	Genbank	exon	11194334	11194469	.	+	.	gene_id "G4P62_010900"; transcript_id "gnl|WGS:JAAVVJ|G4P62_T017944"; gene "vps11"; locus_tag "G4P62_010900"; note "CORVET/HOPS core subunit"; orig_protein_id "gnl|WGS:JAAVVJ|G4P62_P017944"; orig_transcript_id "gnl|WGS:JAAVVJ|G4P62_T017944"; product "VPS11"; transcript_biotype "mRNA"; exon_number "3";
CM025022.1	Genbank	exon	11194563	11194726	.	+	.	gene_id "G4P62_010900"; transcript_id "gnl|WGS:JAAVVJ|G4P62_T017944"; gene "vps11"; locus_tag "G4P62_010900"; note "CORVET/HOPS core subunit"; orig_protein_id "gnl|WGS:JAAVVJ|G4P62_P017944"; orig_transcript_id "gnl|WGS:JAAVVJ|G4P62_T017944"; product "VPS11"; transcript_biotype "mRNA"; exon_number "4";
CM025022.1	Genbank	exon	11194839	11195086	.	+	.	gene_id "G4P62_010900"; transcript_id "gnl|WGS:JAAVVJ|G4P62_T017944"; gene "vps11"; locus_tag "G4P62_010900"; note "CORVET/HOPS core subunit"; orig_protein_id "gnl|WGS:JAAVVJ|G4P62_P017944"; orig_transcript_id "gnl|WGS:JAAVVJ|G4P62_T017944"; product "VPS11"; transcript_biotype "mRNA"; exon_number "5";
CM025022.1	Genbank	exon	11195459	11195660	.	+	.	gene_id "G4P62_010900"; transcript_id "gnl|WGS:JAAVVJ|G4P62_T017944"; gene "vps11"; locus_tag "G4P62_010900"; note "CORVET/HOPS core subunit"; orig_protein_id "gnl|WGS:JAAVVJ|G4P62_P017944"; orig_transcript_id "gnl|WGS:JAAVVJ|G4P62_T017944"; product "VPS11"; transcript_biotype "mRNA"; exon_number "6";
CM025022.1	Genbank	exon	11197549	11197700	.	+	.	gene_id "G4P62_010900"; transcript_id "gnl|WGS:JAAVVJ|G4P62_T017944"; gene "vps11"; locus_tag "G4P62_010900"; note "CORVET/HOPS core subunit"; orig_protein_id "gnl|WGS:JAAVVJ|G4P62_P017944"; orig_transcript_id "gnl|WGS:JAAVVJ|G4P62_T017944"; product "VPS11"; transcript_biotype "mRNA"; exon_number "7";
CM025022.1	Genbank	exon	11197853	11198039	.	+	.	gene_id "G4P62_010900"; transcript_id "gnl|WGS:JAAVVJ|G4P62_T017944"; gene "vps11"; locus_tag "G4P62_010900"; note "CORVET/HOPS core subunit"; orig_protein_id "gnl|WGS:JAAVVJ|G4P62_P017944"; orig_transcript_id "gnl|WGS:JAAVVJ|G4P62_T017944"; product "VPS11"; transcript_biotype "mRNA"; exon_number "8";
CM025022.1	Genbank	exon	11198166	11198309	.	+	.	gene_id "G4P62_010900"; transcript_id "gnl|WGS:JAAVVJ|G4P62_T017944"; gene "vps11"; locus_tag "G4P62_010900"; note "CORVET/HOPS core subunit"; orig_protein_id "gnl|WGS:JAAVVJ|G4P62_P017944"; orig_transcript_id "gnl|WGS:JAAVVJ|G4P62_T017944"; product "VPS11"; transcript_biotype "mRNA"; exon_number "9";
CM025022.1	Genbank	exon	11200251	11200448	.	+	.	gene_id "G4P62_010900"; transcript_id "gnl|WGS:JAAVVJ|G4P62_T017944"; gene "vps11"; locus_tag "G4P62_010900"; note "CORVET/HOPS core subunit"; orig_protein_id "gnl|WGS:JAAVVJ|G4P62_P017944"; orig_transcript_id "gnl|WGS:JAAVVJ|G4P62_T017944"; product "VPS11"; transcript_biotype "mRNA"; exon_number "10";
CM025022.1	Genbank	exon	11200522	11200683	.	+	.	gene_id "G4P62_010900"; transcript_id "gnl|WGS:JAAVVJ|G4P62_T017944"; gene "vps11"; locus_tag "G4P62_010900"; note "CORVET/HOPS core subunit"; orig_protein_id "gnl|WGS:JAAVVJ|G4P62_P017944"; orig_transcript_id "gnl|WGS:JAAVVJ|G4P62_T017944"; product "VPS11"; transcript_biotype "mRNA"; exon_number "11";
CM025022.1	Genbank	exon	11200981	11201114	.	+	.	gene_id "G4P62_010900"; transcript_id "gnl|WGS:JAAVVJ|G4P62_T017944"; gene "vps11"; locus_tag "G4P62_010900"; note "CORVET/HOPS core subunit"; orig_protein_id "gnl|WGS:JAAVVJ|G4P62_P017944"; orig_transcript_id "gnl|WGS:JAAVVJ|G4P62_T017944"; product "VPS11"; transcript_biotype "mRNA"; exon_number "12";
CM025022.1	Genbank	exon	11206184	11206386	.	+	.	gene_id "G4P62_010900"; transcript_id "gnl|WGS:JAAVVJ|G4P62_T017944"; gene "vps11"; locus_tag "G4P62_010900"; note "CORVET/HOPS core subunit"; orig_protein_id "gnl|WGS:JAAVVJ|G4P62_P017944"; orig_transcript_id "gnl|WGS:JAAVVJ|G4P62_T017944"; product "VPS11"; transcript_biotype "mRNA"; exon_number "13";
CM025022.1	Genbank	exon	11209600	11209771	.	+	.	gene_id "G4P62_010900"; transcript_id "gnl|WGS:JAAVVJ|G4P62_T017944"; gene "vps11"; locus_tag "G4P62_010900"; note "CORVET/HOPS core subunit"; orig_protein_id "gnl|WGS:JAAVVJ|G4P62_P017944"; orig_transcript_id "gnl|WGS:JAAVVJ|G4P62_T017944"; product "VPS11"; transcript_biotype "mRNA"; exon_number "14";
CM025022.1	Genbank	exon	11209927	11210149	.	+	.	gene_id "G4P62_010900"; transcript_id "gnl|WGS:JAAVVJ|G4P62_T017944"; gene "vps11"; locus_tag "G4P62_010900"; note "CORVET/HOPS core subunit"; orig_protein_id "gnl|WGS:JAAVVJ|G4P62_P017944"; orig_transcript_id "gnl|WGS:JAAVVJ|G4P62_T017944"; product "VPS11"; transcript_biotype "mRNA"; exon_number "15";
CM025022.1	Genbank	exon	11210354	11211201	.	+	.	gene_id "G4P62_010900"; transcript_id "gnl|WGS:JAAVVJ|G4P62_T017944"; gene "vps11"; locus_tag "G4P62_010900"; note "CORVET/HOPS core subunit"; orig_protein_id "gnl|WGS:JAAVVJ|G4P62_P017944"; orig_transcript_id "gnl|WGS:JAAVVJ|G4P62_T017944"; product "VPS11"; transcript_biotype "mRNA"; exon_number "16";
CM025022.1	Genbank	CDS	11193547	11193688	.	+	0	gene_id "G4P62_010900"; transcript_id "gnl|WGS:JAAVVJ|G4P62_T017944"; gbkey "CDS"; gene "vps11"; locus_tag "G4P62_010900"; orig_transcript_id "gnl|WGS:JAAVVJ|G4P62_T017944"; product "CORVET/HOPS core subunit"; protein_id "KAF7205684.1"; exon_number "1";
CM025022.1	Genbank	CDS	11193908	11194056	.	+	2	gene_id "G4P62_010900"; transcript_id "gnl|WGS:JAAVVJ|G4P62_T017944"; gbkey "CDS"; gene "vps11"; locus_tag "G4P62_010900"; orig_transcript_id "gnl|WGS:JAAVVJ|G4P62_T017944"; product "CORVET/HOPS core subunit"; protein_id "KAF7205684.1"; exon_number "2";
CM025022.1	Genbank	CDS	11194334	11194469	.	+	0	gene_id "G4P62_010900"; transcript_id "gnl|WGS:JAAVVJ|G4P62_T017944"; gbkey "CDS"; gene "vps11"; locus_tag "G4P62_010900"; orig_transcript_id "gnl|WGS:JAAVVJ|G4P62_T017944"; product "CORVET/HOPS core subunit"; protein_id "KAF7205684.1"; exon_number "3";
CM025022.1	Genbank	CDS	11194563	11194726	.	+	2	gene_id "G4P62_010900"; transcript_id "gnl|WGS:JAAVVJ|G4P62_T017944"; gbkey "CDS"; gene "vps11"; locus_tag "G4P62_010900"; orig_transcript_id "gnl|WGS:JAAVVJ|G4P62_T017944"; product "CORVET/HOPS core subunit"; protein_id "KAF7205684.1"; exon_number "4";
CM025022.1	Genbank	CDS	11194839	11195086	.	+	0	gene_id "G4P62_010900"; transcript_id "gnl|WGS:JAAVVJ|G4P62_T017944"; gbkey "CDS"; gene "vps11"; locus_tag "G4P62_010900"; orig_transcript_id "gnl|WGS:JAAVVJ|G4P62_T017944"; product "CORVET/HOPS core subunit"; protein_id "KAF7205684.1"; exon_number "5";
CM025022.1	Genbank	CDS	11195459	11195660	.	+	1	gene_id "G4P62_010900"; transcript_id "gnl|WGS:JAAVVJ|G4P62_T017944"; gbkey "CDS"; gene "vps11"; locus_tag "G4P62_010900"; orig_transcript_id "gnl|WGS:JAAVVJ|G4P62_T017944"; product "CORVET/HOPS core subunit"; protein_id "KAF7205684.1"; exon_number "6";
CM025022.1	Genbank	CDS	11197549	11197700	.	+	0	gene_id "G4P62_010900"; transcript_id "gnl|WGS:JAAVVJ|G4P62_T017944"; gbkey "CDS"; gene "vps11"; locus_tag "G4P62_010900"; orig_transcript_id "gnl|WGS:JAAVVJ|G4P62_T017944"; product "CORVET/HOPS core subunit"; protein_id "KAF7205684.1"; exon_number "7";
CM025022.1	Genbank	CDS	11197853	11198039	.	+	1	gene_id "G4P62_010900"; transcript_id "gnl|WGS:JAAVVJ|G4P62_T017944"; gbkey "CDS"; gene "vps11"; locus_tag "G4P62_010900"; orig_transcript_id "gnl|WGS:JAAVVJ|G4P62_T017944"; product "CORVET/HOPS core subunit"; protein_id "KAF7205684.1"; exon_number "8";
CM025022.1	Genbank	CDS	11198166	11198309	.	+	0	gene_id "G4P62_010900"; transcript_id "gnl|WGS:JAAVVJ|G4P62_T017944"; gbkey "CDS"; gene "vps11"; locus_tag "G4P62_010900"; orig_transcript_id "gnl|WGS:JAAVVJ|G4P62_T017944"; product "CORVET/HOPS core subunit"; protein_id "KAF7205684.1"; exon_number "9";
CM025022.1	Genbank	CDS	11200251	11200448	.	+	0	gene_id "G4P62_010900"; transcript_id "gnl|WGS:JAAVVJ|G4P62_T017944"; gbkey "CDS"; gene "vps11"; locus_tag "G4P62_010900"; orig_transcript_id "gnl|WGS:JAAVVJ|G4P62_T017944"; product "CORVET/HOPS core subunit"; protein_id "KAF7205684.1"; exon_number "10";
CM025022.1	Genbank	CDS	11200522	11200683	.	+	0	gene_id "G4P62_010900"; transcript_id "gnl|WGS:JAAVVJ|G4P62_T017944"; gbkey "CDS"; gene "vps11"; locus_tag "G4P62_010900"; orig_transcript_id "gnl|WGS:JAAVVJ|G4P62_T017944"; product "CORVET/HOPS core subunit"; protein_id "KAF7205684.1"; exon_number "11";
CM025022.1	Genbank	CDS	11200981	11201114	.	+	0	gene_id "G4P62_010900"; transcript_id "gnl|WGS:JAAVVJ|G4P62_T017944"; gbkey "CDS"; gene "vps11"; locus_tag "G4P62_010900"; orig_transcript_id "gnl|WGS:JAAVVJ|G4P62_T017944"; product "CORVET/HOPS core subunit"; protein_id "KAF7205684.1"; exon_number "12";
CM025022.1	Genbank	CDS	11206184	11206386	.	+	1	gene_id "G4P62_010900"; transcript_id "gnl|WGS:JAAVVJ|G4P62_T017944"; gbkey "CDS"; gene "vps11"; locus_tag "G4P62_010900"; orig_transcript_id "gnl|WGS:JAAVVJ|G4P62_T017944"; product "CORVET/HOPS core subunit"; protein_id "KAF7205684.1"; exon_number "13";
CM025022.1	Genbank	CDS	11209600	11209771	.	+	2	gene_id "G4P62_010900"; transcript_id "gnl|WGS:JAAVVJ|G4P62_T017944"; gbkey "CDS"; gene "vps11"; locus_tag "G4P62_010900"; orig_transcript_id "gnl|WGS:JAAVVJ|G4P62_T017944"; product "CORVET/HOPS core subunit"; protein_id "KAF7205684.1"; exon_number "14";
CM025022.1	Genbank	CDS	11209927	11210149	.	+	1	gene_id "G4P62_010900"; transcript_id "gnl|WGS:JAAVVJ|G4P62_T017944"; gbkey "CDS"; gene "vps11"; locus_tag "G4P62_010900"; orig_transcript_id "gnl|WGS:JAAVVJ|G4P62_T017944"; product "CORVET/HOPS core subunit"; protein_id "KAF7205684.1"; exon_number "15";
CM025022.1	Genbank	CDS	11210354	11210512	.	+	0	gene_id "G4P62_010900"; transcript_id "gnl|WGS:JAAVVJ|G4P62_T017944"; gbkey "CDS"; gene "vps11"; locus_tag "G4P62_010900"; orig_transcript_id "gnl|WGS:JAAVVJ|G4P62_T017944"; product "CORVET/HOPS core subunit"; protein_id "KAF7205684.1"; exon_number "16";
CM025022.1	Genbank	start_codon	11193547	11193549	.	+	0	gene_id "G4P62_010900"; transcript_id "gnl|WGS:JAAVVJ|G4P62_T017944"; gbkey "CDS"; gene "vps11"; locus_tag "G4P62_010900"; orig_transcript_id "gnl|WGS:JAAVVJ|G4P62_T017944"; product "CORVET/HOPS core subunit"; protein_id "KAF7205684.1"; exon_number "1";
CM025022.1	Genbank	stop_codon	11210513	11210515	.	+	0	gene_id "G4P62_010900"; transcript_id "gnl|WGS:JAAVVJ|G4P62_T017944"; gbkey "CDS"; gene "vps11"; locus_tag "G4P62_010900"; orig_transcript_id "gnl|WGS:JAAVVJ|G4P62_T017944"; product "CORVET/HOPS core subunit"; protein_id "KAF7205684.1"; exon_number "16";
CM025022.1	Genbank	gene	11211200	11229241	.	-	.	gene_id "G4P62_010901"; transcript_id ""; description "myosin-15 isoform X2"; gbkey "Gene"; gene "myh15"; gene_biotype "protein_coding"; locus_tag "G4P62_010901";
CM025022.1	Genbank	transcript	11211200	11229241	.	-	.	gene_id "G4P62_010901"; transcript_id "gnl|WGS:JAAVVJ|G4P62_T017945"; gbkey "mRNA"; gene "myh15"; locus_tag "G4P62_010901"; note "heavy chain 15; transcript variant X3"; orig_protein_id "gnl|WGS:JAAVVJ|G4P62_P017945"; orig_transcript_id "gnl|WGS:JAAVVJ|G4P62_T017945"; product "myosin"; transcript_biotype "mRNA";
CM025022.1	Genbank	exon	11228916	11229241	.	-	.	gene_id "G4P62_010901"; transcript_id "gnl|WGS:JAAVVJ|G4P62_T017945"; gene "myh15"; locus_tag "G4P62_010901"; note "heavy chain 15; transcript variant X3"; orig_protein_id "gnl|WGS:JAAVVJ|G4P62_P017945"; orig_transcript_id "gnl|WGS:JAAVVJ|G4P62_T017945"; product "myosin"; transcript_biotype "mRNA"; exon_number "1";
CM025022.1	Genbank	exon	11228763	11228819	.	-	.	gene_id "G4P62_010901"; transcript_id "gnl|WGS:JAAVVJ|G4P62_T017945"; gene "myh15"; locus_tag "G4P62_010901"; note "heavy chain 15; transcript variant X3"; orig_protein_id "gnl|WGS:JAAVVJ|G4P62_P017945"; orig_transcript_id "gnl|WGS:JAAVVJ|G4P62_T017945"; product "myosin"; transcript_biotype "mRNA"; exon_number "2";
CM025022.1	Genbank	exon	11228466	11228663	.	-	.	gene_id "G4P62_010901"; transcript_id "gnl|WGS:JAAVVJ|G4P62_T017945"; gene "myh15"; locus_tag "G4P62_010901"; note "heavy chain 15; transcript variant X3"; orig_protein_id "gnl|WGS:JAAVVJ|G4P62_P017945"; orig_transcript_id "gnl|WGS:JAAVVJ|G4P62_T017945"; product "myosin"; transcript_biotype "mRNA"; exon_number "3";
CM025022.1	Genbank	exon	11221468	11221793	.	-	.	gene_id "G4P62_010901"; transcript_id "gnl|WGS:JAAVVJ|G4P62_T017945"; gene "myh15"; locus_tag "G4P62_010901"; note "heavy chain 15; transcript variant X3"; orig_protein_id "gnl|WGS:JAAVVJ|G4P62_P017945"; orig_transcript_id "gnl|WGS:JAAVVJ|G4P62_T017945"; product "myosin"; transcript_biotype "mRNA"; exon_number "4";
CM025022.1	Genbank	exon	11217298	11220012	.	-	.	gene_id "G4P62_010901"; transcript_id "gnl|WGS:JAAVVJ|G4P62_T017945"; gene "myh15"; locus_tag "G4P62_010901"; note "heavy chain 15; transcript variant X3"; orig_protein_id "gnl|WGS:JAAVVJ|G4P62_P017945"; orig_transcript_id "gnl|WGS:JAAVVJ|G4P62_T017945"; product "myosin"; transcript_biotype "mRNA"; exon_number "5";
CM025022.1	Genbank	exon	11211200	11213822	.	-	.	gene_id "G4P62_010901"; transcript_id "gnl|WGS:JAAVVJ|G4P62_T017945"; gene "myh15"; locus_tag "G4P62_010901"; note "heavy chain 15; transcript variant X3"; orig_protein_id "gnl|WGS:JAAVVJ|G4P62_P017945"; orig_transcript_id "gnl|WGS:JAAVVJ|G4P62_T017945"; product "myosin"; transcript_biotype "mRNA"; exon_number "6";
CM025022.1	Genbank	CDS	11228763	11228784	.	-	0	gene_id "G4P62_010901"; transcript_id "gnl|WGS:JAAVVJ|G4P62_T017945"; gbkey "CDS"; gene "myh15"; locus_tag "G4P62_010901"; orig_transcript_id "gnl|WGS:JAAVVJ|G4P62_T017945"; product "transcript variant X3"; protein_id "KAF7205685.1"; exon_number "2";
CM025022.1	Genbank	CDS	11228466	11228663	.	-	2	gene_id "G4P62_010901"; transcript_id "gnl|WGS:JAAVVJ|G4P62_T017945"; gbkey "CDS"; gene "myh15"; locus_tag "G4P62_010901"; orig_transcript_id "gnl|WGS:JAAVVJ|G4P62_T017945"; product "transcript variant X3"; protein_id "KAF7205685.1"; exon_number "3";
CM025022.1	Genbank	CDS	11221468	11221793	.	-	2	gene_id "G4P62_010901"; transcript_id "gnl|WGS:JAAVVJ|G4P62_T017945"; gbkey "CDS"; gene "myh15"; locus_tag "G4P62_010901"; orig_transcript_id "gnl|WGS:JAAVVJ|G4P62_T017945"; product "transcript variant X3"; protein_id "KAF7205685.1"; exon_number "4";
CM025022.1	Genbank	CDS	11217298	11220012	.	-	0	gene_id "G4P62_010901"; transcript_id "gnl|WGS:JAAVVJ|G4P62_T017945"; gbkey "CDS"; gene "myh15"; locus_tag "G4P62_010901"; orig_transcript_id "gnl|WGS:JAAVVJ|G4P62_T017945"; product "transcript variant X3"; protein_id "KAF7205685.1"; exon_number "5";
CM025022.1	Genbank	CDS	11212407	11213822	.	-	0	gene_id "G4P62_010901"; transcript_id "gnl|WGS:JAAVVJ|G4P62_T017945"; gbkey "CDS"; gene "myh15"; locus_tag "G4P62_010901"; orig_transcript_id "gnl|WGS:JAAVVJ|G4P62_T017945"; product "transcript variant X3"; protein_id "KAF7205685.1"; exon_number "6";
CM025022.1	Genbank	start_codon	11228782	11228784	.	-	0	gene_id "G4P62_010901"; transcript_id "gnl|WGS:JAAVVJ|G4P62_T017945"; gbkey "CDS"; gene "myh15"; locus_tag "G4P62_010901"; orig_transcript_id "gnl|WGS:JAAVVJ|G4P62_T017945"; product "transcript variant X3"; protein_id "KAF7205685.1"; exon_number "2";
CM025022.1	Genbank	stop_codon	11212404	11212406	.	-	0	gene_id "G4P62_010901"; transcript_id "gnl|WGS:JAAVVJ|G4P62_T017945"; gbkey "CDS"; gene "myh15"; locus_tag "G4P62_010901"; orig_transcript_id "gnl|WGS:JAAVVJ|G4P62_T017945"; product "transcript variant X3"; protein_id "KAF7205685.1"; exon_number "6";
CM025022.1	Genbank	transcript	11211200	11229241	.	-	.	gene_id "G4P62_010901"; transcript_id "gnl|WGS:JAAVVJ|G4P62_T017946"; gbkey "mRNA"; gene "myh15"; locus_tag "G4P62_010901"; note "heavy chain 15; transcript variant X2"; orig_protein_id "gnl|WGS:JAAVVJ|G4P62_P017946"; orig_transcript_id "gnl|WGS:JAAVVJ|G4P62_T017946"; product "myosin"; transcript_biotype "mRNA";
CM025022.1	Genbank	exon	11228763	11229241	.	-	.	gene_id "G4P62_010901"; transcript_id "gnl|WGS:JAAVVJ|G4P62_T017946"; gene "myh15"; locus_tag "G4P62_010901"; note "heavy chain 15; transcript variant X2"; orig_protein_id "gnl|WGS:JAAVVJ|G4P62_P017946"; orig_transcript_id "gnl|WGS:JAAVVJ|G4P62_T017946"; product "myosin"; transcript_biotype "mRNA"; exon_number "1";
CM025022.1	Genbank	exon	11228466	11228663	.	-	.	gene_id "G4P62_010901"; transcript_id "gnl|WGS:JAAVVJ|G4P62_T017946"; gene "myh15"; locus_tag "G4P62_010901"; note "heavy chain 15; transcript variant X2"; orig_protein_id "gnl|WGS:JAAVVJ|G4P62_P017946"; orig_transcript_id "gnl|WGS:JAAVVJ|G4P62_T017946"; product "myosin"; transcript_biotype "mRNA"; exon_number "2";
CM025022.1	Genbank	exon	11221468	11221793	.	-	.	gene_id "G4P62_010901"; transcript_id "gnl|WGS:JAAVVJ|G4P62_T017946"; gene "myh15"; locus_tag "G4P62_010901"; note "heavy chain 15; transcript variant X2"; orig_protein_id "gnl|WGS:JAAVVJ|G4P62_P017946"; orig_transcript_id "gnl|WGS:JAAVVJ|G4P62_T017946"; product "myosin"; transcript_biotype "mRNA"; exon_number "3";
CM025022.1	Genbank	exon	11217298	11220012	.	-	.	gene_id "G4P62_010901"; transcript_id "gnl|WGS:JAAVVJ|G4P62_T017946"; gene "myh15"; locus_tag "G4P62_010901"; note "heavy chain 15; transcript variant X2"; orig_protein_id "gnl|WGS:JAAVVJ|G4P62_P017946"; orig_transcript_id "gnl|WGS:JAAVVJ|G4P62_T017946"; product "myosin"; transcript_biotype "mRNA"; exon_number "4";
CM025022.1	Genbank	exon	11211200	11213822	.	-	.	gene_id "G4P62_010901"; transcript_id "gnl|WGS:JAAVVJ|G4P62_T017946"; gene "myh15"; locus_tag "G4P62_010901"; note "heavy chain 15; transcript variant X2"; orig_protein_id "gnl|WGS:JAAVVJ|G4P62_P017946"; orig_transcript_id "gnl|WGS:JAAVVJ|G4P62_T017946"; product "myosin"; transcript_biotype "mRNA"; exon_number "5";
CM025022.1	Genbank	CDS	11228763	11228784	.	-	0	gene_id "G4P62_010901"; transcript_id "gnl|WGS:JAAVVJ|G4P62_T017946"; gbkey "CDS"; gene "myh15"; locus_tag "G4P62_010901"; orig_transcript_id "gnl|WGS:JAAVVJ|G4P62_T017946"; product "transcript variant X2"; protein_id "KAF7205686.1"; exon_number "1";
CM025022.1	Genbank	CDS	11228466	11228663	.	-	2	gene_id "G4P62_010901"; transcript_id "gnl|WGS:JAAVVJ|G4P62_T017946"; gbkey "CDS"; gene "myh15"; locus_tag "G4P62_010901"; orig_transcript_id "gnl|WGS:JAAVVJ|G4P62_T017946"; product "transcript variant X2"; protein_id "KAF7205686.1"; exon_number "2";
CM025022.1	Genbank	CDS	11221468	11221793	.	-	2	gene_id "G4P62_010901"; transcript_id "gnl|WGS:JAAVVJ|G4P62_T017946"; gbkey "CDS"; gene "myh15"; locus_tag "G4P62_010901"; orig_transcript_id "gnl|WGS:JAAVVJ|G4P62_T017946"; product "transcript variant X2"; protein_id "KAF7205686.1"; exon_number "3";
CM025022.1	Genbank	CDS	11217298	11220012	.	-	0	gene_id "G4P62_010901"; transcript_id "gnl|WGS:JAAVVJ|G4P62_T017946"; gbkey "CDS"; gene "myh15"; locus_tag "G4P62_010901"; orig_transcript_id "gnl|WGS:JAAVVJ|G4P62_T017946"; product "transcript variant X2"; protein_id "KAF7205686.1"; exon_number "4";
CM025022.1	Genbank	CDS	11212407	11213822	.	-	0	gene_id "G4P62_010901"; transcript_id "gnl|WGS:JAAVVJ|G4P62_T017946"; gbkey "CDS"; gene "myh15"; locus_tag "G4P62_010901"; orig_transcript_id "gnl|WGS:JAAVVJ|G4P62_T017946"; product "transcript variant X2"; protein_id "KAF7205686.1"; exon_number "5";
CM025022.1	Genbank	start_codon	11228782	11228784	.	-	0	gene_id "G4P62_010901"; transcript_id "gnl|WGS:JAAVVJ|G4P62_T017946"; gbkey "CDS"; gene "myh15"; locus_tag "G4P62_010901"; orig_transcript_id "gnl|WGS:JAAVVJ|G4P62_T017946"; product "transcript variant X2"; protein_id "KAF7205686.1"; exon_number "1";
CM025022.1	Genbank	stop_codon	11212404	11212406	.	-	0	gene_id "G4P62_010901"; transcript_id "gnl|WGS:JAAVVJ|G4P62_T017946"; gbkey "CDS"; gene "myh15"; locus_tag "G4P62_010901"; orig_transcript_id "gnl|WGS:JAAVVJ|G4P62_T017946"; product "transcript variant X2"; protein_id "KAF7205686.1"; exon_number "5";
CM025022.1	Genbank	transcript	11211200	11229240	.	-	.	gene_id "G4P62_010901"; transcript_id "gnl|WGS:JAAVVJ|G4P62_T017947"; gbkey "mRNA"; gene "myh15"; locus_tag "G4P62_010901"; note "heavy chain 15; transcript variant X1"; orig_protein_id "gnl|WGS:JAAVVJ|G4P62_P017947"; orig_transcript_id "gnl|WGS:JAAVVJ|G4P62_T017947"; product "myosin"; transcript_biotype "mRNA";
CM025022.1	Genbank	exon	11228916	11229240	.	-	.	gene_id "G4P62_010901"; transcript_id "gnl|WGS:JAAVVJ|G4P62_T017947"; gene "myh15"; locus_tag "G4P62_010901"; note "heavy chain 15; transcript variant X1"; orig_protein_id "gnl|WGS:JAAVVJ|G4P62_P017947"; orig_transcript_id "gnl|WGS:JAAVVJ|G4P62_T017947"; product "myosin"; transcript_biotype "mRNA"; exon_number "1";
CM025022.1	Genbank	exon	11228763	11228819	.	-	.	gene_id "G4P62_010901"; transcript_id "gnl|WGS:JAAVVJ|G4P62_T017947"; gene "myh15"; locus_tag "G4P62_010901"; note "heavy chain 15; transcript variant X1"; orig_protein_id "gnl|WGS:JAAVVJ|G4P62_P017947"; orig_transcript_id "gnl|WGS:JAAVVJ|G4P62_T017947"; product "myosin"; transcript_biotype "mRNA"; exon_number "2";
CM025022.1	Genbank	exon	11228466	11228663	.	-	.	gene_id "G4P62_010901"; transcript_id "gnl|WGS:JAAVVJ|G4P62_T017947"; gene "myh15"; locus_tag "G4P62_010901"; note "heavy chain 15; transcript variant X1"; orig_protein_id "gnl|WGS:JAAVVJ|G4P62_P017947"; orig_transcript_id "gnl|WGS:JAAVVJ|G4P62_T017947"; product "myosin"; transcript_biotype "mRNA"; exon_number "3";
CM025022.1	Genbank	exon	11221468	11221793	.	-	.	gene_id "G4P62_010901"; transcript_id "gnl|WGS:JAAVVJ|G4P62_T017947"; gene "myh15"; locus_tag "G4P62_010901"; note "heavy chain 15; transcript variant X1"; orig_protein_id "gnl|WGS:JAAVVJ|G4P62_P017947"; orig_transcript_id "gnl|WGS:JAAVVJ|G4P62_T017947"; product "myosin"; transcript_biotype "mRNA"; exon_number "4";
CM025022.1	Genbank	exon	11217298	11220012	.	-	.	gene_id "G4P62_010901"; transcript_id "gnl|WGS:JAAVVJ|G4P62_T017947"; gene "myh15"; locus_tag "G4P62_010901"; note "heavy chain 15; transcript variant X1"; orig_protein_id "gnl|WGS:JAAVVJ|G4P62_P017947"; orig_transcript_id "gnl|WGS:JAAVVJ|G4P62_T017947"; product "myosin"; transcript_biotype "mRNA"; exon_number "5";
CM025022.1	Genbank	exon	11211200	11213822	.	-	.	gene_id "G4P62_010901"; transcript_id "gnl|WGS:JAAVVJ|G4P62_T017947"; gene "myh15"; locus_tag "G4P62_010901"; note "heavy chain 15; transcript variant X1"; orig_protein_id "gnl|WGS:JAAVVJ|G4P62_P017947"; orig_transcript_id "gnl|WGS:JAAVVJ|G4P62_T017947"; product "myosin"; transcript_biotype "mRNA"; exon_number "6";
CM025022.1	Genbank	CDS	11228763	11228784	.	-	0	gene_id "G4P62_010901"; transcript_id "gnl|WGS:JAAVVJ|G4P62_T017947"; gbkey "CDS"; gene "myh15"; locus_tag "G4P62_010901"; orig_transcript_id "gnl|WGS:JAAVVJ|G4P62_T017947"; product "transcript variant X1"; protein_id "KAF7205687.1"; exon_number "2";
CM025022.1	Genbank	CDS	11228466	11228663	.	-	2	gene_id "G4P62_010901"; transcript_id "gnl|WGS:JAAVVJ|G4P62_T017947"; gbkey "CDS"; gene "myh15"; locus_tag "G4P62_010901"; orig_transcript_id "gnl|WGS:JAAVVJ|G4P62_T017947"; product "transcript variant X1"; protein_id "KAF7205687.1"; exon_number "3";
CM025022.1	Genbank	CDS	11221468	11221793	.	-	2	gene_id "G4P62_010901"; transcript_id "gnl|WGS:JAAVVJ|G4P62_T017947"; gbkey "CDS"; gene "myh15"; locus_tag "G4P62_010901"; orig_transcript_id "gnl|WGS:JAAVVJ|G4P62_T017947"; product "transcript variant X1"; protein_id "KAF7205687.1"; exon_number "4";
CM025022.1	Genbank	CDS	11217298	11220012	.	-	0	gene_id "G4P62_010901"; transcript_id "gnl|WGS:JAAVVJ|G4P62_T017947"; gbkey "CDS"; gene "myh15"; locus_tag "G4P62_010901"; orig_transcript_id "gnl|WGS:JAAVVJ|G4P62_T017947"; product "transcript variant X1"; protein_id "KAF7205687.1"; exon_number "5";
CM025022.1	Genbank	CDS	11212407	11213822	.	-	0	gene_id "G4P62_010901"; transcript_id "gnl|WGS:JAAVVJ|G4P62_T017947"; gbkey "CDS"; gene "myh15"; locus_tag "G4P62_010901"; orig_transcript_id "gnl|WGS:JAAVVJ|G4P62_T017947"; product "transcript variant X1"; protein_id "KAF7205687.1"; exon_number "6";
CM025022.1	Genbank	start_codon	11228782	11228784	.	-	0	gene_id "G4P62_010901"; transcript_id "gnl|WGS:JAAVVJ|G4P62_T017947"; gbkey "CDS"; gene "myh15"; locus_tag "G4P62_010901"; orig_transcript_id "gnl|WGS:JAAVVJ|G4P62_T017947"; product "transcript variant X1"; protein_id "KAF7205687.1"; exon_number "2";
CM025022.1	Genbank	stop_codon	11212404	11212406	.	-	0	gene_id "G4P62_010901"; transcript_id "gnl|WGS:JAAVVJ|G4P62_T017947"; gbkey "CDS"; gene "myh15"; locus_tag "G4P62_010901"; orig_transcript_id "gnl|WGS:JAAVVJ|G4P62_T017947"; product "transcript variant X1"; protein_id "KAF7205687.1"; exon_number "6";
CM025022.1	Genbank	gene	11231892	11237631	.	-	.	gene_id "G4P62_010902"; transcript_id ""; description "transcription factor Ovo-like 2 isoform X2"; gbkey "Gene"; gene_biotype "protein_coding"; locus_tag "G4P62_010902"; note "LOC107386354";
CM025022.1	Genbank	transcript	11231892	11237631	.	-	.	gene_id "G4P62_010902"; transcript_id "gnl|WGS:JAAVVJ|G4P62_T017948"; gbkey "mRNA"; locus_tag "G4P62_010902"; note "transcript variant X2"; orig_protein_id "gnl|WGS:JAAVVJ|G4P62_P017948"; orig_transcript_id "gnl|WGS:JAAVVJ|G4P62_T017948"; product "transcription factor Ovo-like 2"; transcript_biotype "mRNA";
CM025022.1	Genbank	exon	11237471	11237631	.	-	.	gene_id "G4P62_010902"; transcript_id "gnl|WGS:JAAVVJ|G4P62_T017948"; locus_tag "G4P62_010902"; note "transcript variant X2"; orig_protein_id "gnl|WGS:JAAVVJ|G4P62_P017948"; orig_transcript_id "gnl|WGS:JAAVVJ|G4P62_T017948"; product "transcription factor Ovo-like 2"; transcript_biotype "mRNA"; exon_number "1";
CM025022.1	Genbank	exon	11233350	11233539	.	-	.	gene_id "G4P62_010902"; transcript_id "gnl|WGS:JAAVVJ|G4P62_T017948"; locus_tag "G4P62_010902"; note "transcript variant X2"; orig_protein_id "gnl|WGS:JAAVVJ|G4P62_P017948"; orig_transcript_id "gnl|WGS:JAAVVJ|G4P62_T017948"; product "transcription factor Ovo-like 2"; transcript_biotype "mRNA"; exon_number "2";
CM025022.1	Genbank	exon	11231892	11233231	.	-	.	gene_id "G4P62_010902"; transcript_id "gnl|WGS:JAAVVJ|G4P62_T017948"; locus_tag "G4P62_010902"; note "transcript variant X2"; orig_protein_id "gnl|WGS:JAAVVJ|G4P62_P017948"; orig_transcript_id "gnl|WGS:JAAVVJ|G4P62_T017948"; product "transcription factor Ovo-like 2"; transcript_biotype "mRNA"; exon_number "3";
CM025022.1	Genbank	CDS	11233350	11233464	.	-	0	gene_id "G4P62_010902"; transcript_id "gnl|WGS:JAAVVJ|G4P62_T017948"; gbkey "CDS"; locus_tag "G4P62_010902"; orig_transcript_id "gnl|WGS:JAAVVJ|G4P62_T017948"; product "transcript variant X2"; protein_id "KAF7205688.1"; exon_number "2";
CM025022.1	Genbank	CDS	11232912	11233231	.	-	2	gene_id "G4P62_010902"; transcript_id "gnl|WGS:JAAVVJ|G4P62_T017948"; gbkey "CDS"; locus_tag "G4P62_010902"; orig_transcript_id "gnl|WGS:JAAVVJ|G4P62_T017948"; product "transcript variant X2"; protein_id "KAF7205688.1"; exon_number "3";
CM025022.1	Genbank	start_codon	11233462	11233464	.	-	0	gene_id "G4P62_010902"; transcript_id "gnl|WGS:JAAVVJ|G4P62_T017948"; gbkey "CDS"; locus_tag "G4P62_010902"; orig_transcript_id "gnl|WGS:JAAVVJ|G4P62_T017948"; product "transcript variant X2"; protein_id "KAF7205688.1"; exon_number "2";
CM025022.1	Genbank	stop_codon	11232909	11232911	.	-	0	gene_id "G4P62_010902"; transcript_id "gnl|WGS:JAAVVJ|G4P62_T017948"; gbkey "CDS"; locus_tag "G4P62_010902"; orig_transcript_id "gnl|WGS:JAAVVJ|G4P62_T017948"; product "transcript variant X2"; protein_id "KAF7205688.1"; exon_number "3";
CM025022.1	Genbank	transcript	11231892	11233568	.	-	.	gene_id "G4P62_010902"; transcript_id "gnl|WGS:JAAVVJ|G4P62_T017949"; gbkey "mRNA"; locus_tag "G4P62_010902"; note "transcript variant X1"; orig_protein_id "gnl|WGS:JAAVVJ|G4P62_P017949"; orig_transcript_id "gnl|WGS:JAAVVJ|G4P62_T017949"; product "transcription factor Ovo-like 2"; transcript_biotype "mRNA";
CM025022.1	Genbank	exon	11233350	11233568	.	-	.	gene_id "G4P62_010902"; transcript_id "gnl|WGS:JAAVVJ|G4P62_T017949"; locus_tag "G4P62_010902"; note "transcript variant X1"; orig_protein_id "gnl|WGS:JAAVVJ|G4P62_P017949"; orig_transcript_id "gnl|WGS:JAAVVJ|G4P62_T017949"; product "transcription factor Ovo-like 2"; transcript_biotype "mRNA"; exon_number "1";
CM025022.1	Genbank	exon	11231892	11233231	.	-	.	gene_id "G4P62_010902"; transcript_id "gnl|WGS:JAAVVJ|G4P62_T017949"; locus_tag "G4P62_010902"; note "transcript variant X1"; orig_protein_id "gnl|WGS:JAAVVJ|G4P62_P017949"; orig_transcript_id "gnl|WGS:JAAVVJ|G4P62_T017949"; product "transcription factor Ovo-like 2"; transcript_biotype "mRNA"; exon_number "2";
CM025022.1	Genbank	CDS	11233350	11233554	.	-	0	gene_id "G4P62_010902"; transcript_id "gnl|WGS:JAAVVJ|G4P62_T017949"; gbkey "CDS"; locus_tag "G4P62_010902"; orig_transcript_id "gnl|WGS:JAAVVJ|G4P62_T017949"; product "transcript variant X1"; protein_id "KAF7205689.1"; exon_number "1";
CM025022.1	Genbank	CDS	11232912	11233231	.	-	2	gene_id "G4P62_010902"; transcript_id "gnl|WGS:JAAVVJ|G4P62_T017949"; gbkey "CDS"; locus_tag "G4P62_010902"; orig_transcript_id "gnl|WGS:JAAVVJ|G4P62_T017949"; product "transcript variant X1"; protein_id "KAF7205689.1"; exon_number "2";
CM025022.1	Genbank	start_codon	11233552	11233554	.	-	0	gene_id "G4P62_010902"; transcript_id "gnl|WGS:JAAVVJ|G4P62_T017949"; gbkey "CDS"; locus_tag "G4P62_010902"; orig_transcript_id "gnl|WGS:JAAVVJ|G4P62_T017949"; product "transcript variant X1"; protein_id "KAF7205689.1"; exon_number "1";
CM025022.1	Genbank	stop_codon	11232909	11232911	.	-	0	gene_id "G4P62_010902"; transcript_id "gnl|WGS:JAAVVJ|G4P62_T017949"; gbkey "CDS"; locus_tag "G4P62_010902"; orig_transcript_id "gnl|WGS:JAAVVJ|G4P62_T017949"; product "transcript variant X1"; protein_id "KAF7205689.1"; exon_number "2";
CM025022.1	Genbank	gene	11251941	11263876	.	+	.	gene_id "G4P62_010903"; transcript_id ""; description "vasodilator-stimulated phosphoprotein-like"; gbkey "Gene"; gene_biotype "protein_coding"; locus_tag "G4P62_010903"; note "LOC107386355";
CM025022.1	Genbank	transcript	11251941	11263876	.	+	.	gene_id "G4P62_010903"; transcript_id "gnl|WGS:JAAVVJ|G4P62_T017950"; gbkey "mRNA"; locus_tag "G4P62_010903"; orig_protein_id "gnl|WGS:JAAVVJ|G4P62_P017950"; orig_transcript_id "gnl|WGS:JAAVVJ|G4P62_T017950"; product "vasodilator-stimulated phosphoprotein-like"; transcript_biotype "mRNA";
CM025022.1	Genbank	exon	11251941	11252318	.	+	.	gene_id "G4P62_010903"; transcript_id "gnl|WGS:JAAVVJ|G4P62_T017950"; locus_tag "G4P62_010903"; orig_protein_id "gnl|WGS:JAAVVJ|G4P62_P017950"; orig_transcript_id "gnl|WGS:JAAVVJ|G4P62_T017950"; product "vasodilator-stimulated phosphoprotein-like"; transcript_biotype "mRNA"; exon_number "1";
CM025022.1	Genbank	exon	11253794	11253965	.	+	.	gene_id "G4P62_010903"; transcript_id "gnl|WGS:JAAVVJ|G4P62_T017950"; locus_tag "G4P62_010903"; orig_protein_id "gnl|WGS:JAAVVJ|G4P62_P017950"; orig_transcript_id "gnl|WGS:JAAVVJ|G4P62_T017950"; product "vasodilator-stimulated phosphoprotein-like"; transcript_biotype "mRNA"; exon_number "2";
CM025022.1	Genbank	exon	11254173	11254344	.	+	.	gene_id "G4P62_010903"; transcript_id "gnl|WGS:JAAVVJ|G4P62_T017950"; locus_tag "G4P62_010903"; orig_protein_id "gnl|WGS:JAAVVJ|G4P62_P017950"; orig_transcript_id "gnl|WGS:JAAVVJ|G4P62_T017950"; product "vasodilator-stimulated phosphoprotein-like"; transcript_biotype "mRNA"; exon_number "3";
CM025022.1	Genbank	exon	11254900	11254948	.	+	.	gene_id "G4P62_010903"; transcript_id "gnl|WGS:JAAVVJ|G4P62_T017950"; locus_tag "G4P62_010903"; orig_protein_id "gnl|WGS:JAAVVJ|G4P62_P017950"; orig_transcript_id "gnl|WGS:JAAVVJ|G4P62_T017950"; product "vasodilator-stimulated phosphoprotein-like"; transcript_biotype "mRNA"; exon_number "4";
CM025022.1	Genbank	exon	11255017	11255320	.	+	.	gene_id "G4P62_010903"; transcript_id "gnl|WGS:JAAVVJ|G4P62_T017950"; locus_tag "G4P62_010903"; orig_protein_id "gnl|WGS:JAAVVJ|G4P62_P017950"; orig_transcript_id "gnl|WGS:JAAVVJ|G4P62_T017950"; product "vasodilator-stimulated phosphoprotein-like"; transcript_biotype "mRNA"; exon_number "5";
CM025022.1	Genbank	exon	11255560	11255693	.	+	.	gene_id "G4P62_010903"; transcript_id "gnl|WGS:JAAVVJ|G4P62_T017950"; locus_tag "G4P62_010903"; orig_protein_id "gnl|WGS:JAAVVJ|G4P62_P017950"; orig_transcript_id "gnl|WGS:JAAVVJ|G4P62_T017950"; product "vasodilator-stimulated phosphoprotein-like"; transcript_biotype "mRNA"; exon_number "6";
CM025022.1	Genbank	exon	11260373	11260421	.	+	.	gene_id "G4P62_010903"; transcript_id "gnl|WGS:JAAVVJ|G4P62_T017950"; locus_tag "G4P62_010903"; orig_protein_id "gnl|WGS:JAAVVJ|G4P62_P017950"; orig_transcript_id "gnl|WGS:JAAVVJ|G4P62_T017950"; product "vasodilator-stimulated phosphoprotein-like"; transcript_biotype "mRNA"; exon_number "7";
CM025022.1	Genbank	exon	11260505	11260547	.	+	.	gene_id "G4P62_010903"; transcript_id "gnl|WGS:JAAVVJ|G4P62_T017950"; locus_tag "G4P62_010903"; orig_protein_id "gnl|WGS:JAAVVJ|G4P62_P017950"; orig_transcript_id "gnl|WGS:JAAVVJ|G4P62_T017950"; product "vasodilator-stimulated phosphoprotein-like"; transcript_biotype "mRNA"; exon_number "8";
CM025022.1	Genbank	exon	11260637	11260676	.	+	.	gene_id "G4P62_010903"; transcript_id "gnl|WGS:JAAVVJ|G4P62_T017950"; locus_tag "G4P62_010903"; orig_protein_id "gnl|WGS:JAAVVJ|G4P62_P017950"; orig_transcript_id "gnl|WGS:JAAVVJ|G4P62_T017950"; product "vasodilator-stimulated phosphoprotein-like"; transcript_biotype "mRNA"; exon_number "9";
CM025022.1	Genbank	exon	11261274	11261360	.	+	.	gene_id "G4P62_010903"; transcript_id "gnl|WGS:JAAVVJ|G4P62_T017950"; locus_tag "G4P62_010903"; orig_protein_id "gnl|WGS:JAAVVJ|G4P62_P017950"; orig_transcript_id "gnl|WGS:JAAVVJ|G4P62_T017950"; product "vasodilator-stimulated phosphoprotein-like"; transcript_biotype "mRNA"; exon_number "10";
CM025022.1	Genbank	exon	11262307	11262370	.	+	.	gene_id "G4P62_010903"; transcript_id "gnl|WGS:JAAVVJ|G4P62_T017950"; locus_tag "G4P62_010903"; orig_protein_id "gnl|WGS:JAAVVJ|G4P62_P017950"; orig_transcript_id "gnl|WGS:JAAVVJ|G4P62_T017950"; product "vasodilator-stimulated phosphoprotein-like"; transcript_biotype "mRNA"; exon_number "11";
CM025022.1	Genbank	exon	11262597	11262654	.	+	.	gene_id "G4P62_010903"; transcript_id "gnl|WGS:JAAVVJ|G4P62_T017950"; locus_tag "G4P62_010903"; orig_protein_id "gnl|WGS:JAAVVJ|G4P62_P017950"; orig_transcript_id "gnl|WGS:JAAVVJ|G4P62_T017950"; product "vasodilator-stimulated phosphoprotein-like"; transcript_biotype "mRNA"; exon_number "12";
CM025022.1	Genbank	exon	11263439	11263876	.	+	.	gene_id "G4P62_010903"; transcript_id "gnl|WGS:JAAVVJ|G4P62_T017950"; locus_tag "G4P62_010903"; orig_protein_id "gnl|WGS:JAAVVJ|G4P62_P017950"; orig_transcript_id "gnl|WGS:JAAVVJ|G4P62_T017950"; product "vasodilator-stimulated phosphoprotein-like"; transcript_biotype "mRNA"; exon_number "13";
CM025022.1	Genbank	CDS	11252314	11252318	.	+	0	gene_id "G4P62_010903"; transcript_id "gnl|WGS:JAAVVJ|G4P62_T017950"; gbkey "CDS"; locus_tag "G4P62_010903"; orig_transcript_id "gnl|WGS:JAAVVJ|G4P62_T017950"; product "vasodilator-stimulated phosphoprotein-like"; protein_id "KAF7205690.1"; exon_number "1";
CM025022.1	Genbank	CDS	11253794	11253965	.	+	1	gene_id "G4P62_010903"; transcript_id "gnl|WGS:JAAVVJ|G4P62_T017950"; gbkey "CDS"; locus_tag "G4P62_010903"; orig_transcript_id "gnl|WGS:JAAVVJ|G4P62_T017950"; product "vasodilator-stimulated phosphoprotein-like"; protein_id "KAF7205690.1"; exon_number "2";
CM025022.1	Genbank	CDS	11254173	11254344	.	+	0	gene_id "G4P62_010903"; transcript_id "gnl|WGS:JAAVVJ|G4P62_T017950"; gbkey "CDS"; locus_tag "G4P62_010903"; orig_transcript_id "gnl|WGS:JAAVVJ|G4P62_T017950"; product "vasodilator-stimulated phosphoprotein-like"; protein_id "KAF7205690.1"; exon_number "3";
CM025022.1	Genbank	CDS	11254900	11254948	.	+	2	gene_id "G4P62_010903"; transcript_id "gnl|WGS:JAAVVJ|G4P62_T017950"; gbkey "CDS"; locus_tag "G4P62_010903"; orig_transcript_id "gnl|WGS:JAAVVJ|G4P62_T017950"; product "vasodilator-stimulated phosphoprotein-like"; protein_id "KAF7205690.1"; exon_number "4";
CM025022.1	Genbank	CDS	11255017	11255320	.	+	1	gene_id "G4P62_010903"; transcript_id "gnl|WGS:JAAVVJ|G4P62_T017950"; gbkey "CDS"; locus_tag "G4P62_010903"; orig_transcript_id "gnl|WGS:JAAVVJ|G4P62_T017950"; product "vasodilator-stimulated phosphoprotein-like"; protein_id "KAF7205690.1"; exon_number "5";
CM025022.1	Genbank	CDS	11255560	11255693	.	+	0	gene_id "G4P62_010903"; transcript_id "gnl|WGS:JAAVVJ|G4P62_T017950"; gbkey "CDS"; locus_tag "G4P62_010903"; orig_transcript_id "gnl|WGS:JAAVVJ|G4P62_T017950"; product "vasodilator-stimulated phosphoprotein-like"; protein_id "KAF7205690.1"; exon_number "6";
CM025022.1	Genbank	CDS	11260373	11260421	.	+	1	gene_id "G4P62_010903"; transcript_id "gnl|WGS:JAAVVJ|G4P62_T017950"; gbkey "CDS"; locus_tag "G4P62_010903"; orig_transcript_id "gnl|WGS:JAAVVJ|G4P62_T017950"; product "vasodilator-stimulated phosphoprotein-like"; protein_id "KAF7205690.1"; exon_number "7";
CM025022.1	Genbank	CDS	11260505	11260547	.	+	0	gene_id "G4P62_010903"; transcript_id "gnl|WGS:JAAVVJ|G4P62_T017950"; gbkey "CDS"; locus_tag "G4P62_010903"; orig_transcript_id "gnl|WGS:JAAVVJ|G4P62_T017950"; product "vasodilator-stimulated phosphoprotein-like"; protein_id "KAF7205690.1"; exon_number "8";
CM025022.1	Genbank	CDS	11260637	11260676	.	+	2	gene_id "G4P62_010903"; transcript_id "gnl|WGS:JAAVVJ|G4P62_T017950"; gbkey "CDS"; locus_tag "G4P62_010903"; orig_transcript_id "gnl|WGS:JAAVVJ|G4P62_T017950"; product "vasodilator-stimulated phosphoprotein-like"; protein_id "KAF7205690.1"; exon_number "9";
CM025022.1	Genbank	CDS	11261274	11261360	.	+	1	gene_id "G4P62_010903"; transcript_id "gnl|WGS:JAAVVJ|G4P62_T017950"; gbkey "CDS"; locus_tag "G4P62_010903"; orig_transcript_id "gnl|WGS:JAAVVJ|G4P62_T017950"; product "vasodilator-stimulated phosphoprotein-like"; protein_id "KAF7205690.1"; exon_number "10";
CM025022.1	Genbank	CDS	11262307	11262370	.	+	1	gene_id "G4P62_010903"; transcript_id "gnl|WGS:JAAVVJ|G4P62_T017950"; gbkey "CDS"; locus_tag "G4P62_010903"; orig_transcript_id "gnl|WGS:JAAVVJ|G4P62_T017950"; product "vasodilator-stimulated phosphoprotein-like"; protein_id "KAF7205690.1"; exon_number "11";
CM025022.1	Genbank	CDS	11262597	11262654	.	+	0	gene_id "G4P62_010903"; transcript_id "gnl|WGS:JAAVVJ|G4P62_T017950"; gbkey "CDS"; locus_tag "G4P62_010903"; orig_transcript_id "gnl|WGS:JAAVVJ|G4P62_T017950"; product "vasodilator-stimulated phosphoprotein-like"; protein_id "KAF7205690.1"; exon_number "12";
CM025022.1	Genbank	CDS	11263439	11263476	.	+	2	gene_id "G4P62_010903"; transcript_id "gnl|WGS:JAAVVJ|G4P62_T017950"; gbkey "CDS"; locus_tag "G4P62_010903"; orig_transcript_id "gnl|WGS:JAAVVJ|G4P62_T017950"; product "vasodilator-stimulated phosphoprotein-like"; protein_id "KAF7205690.1"; exon_number "13";
CM025022.1	Genbank	start_codon	11252314	11252316	.	+	0	gene_id "G4P62_010903"; transcript_id "gnl|WGS:JAAVVJ|G4P62_T017950"; gbkey "CDS"; locus_tag "G4P62_010903"; orig_transcript_id "gnl|WGS:JAAVVJ|G4P62_T017950"; product "vasodilator-stimulated phosphoprotein-like"; protein_id "KAF7205690.1"; exon_number "1";
CM025022.1	Genbank	stop_codon	11263477	11263479	.	+	0	gene_id "G4P62_010903"; transcript_id "gnl|WGS:JAAVVJ|G4P62_T017950"; gbkey "CDS"; locus_tag "G4P62_010903"; orig_transcript_id "gnl|WGS:JAAVVJ|G4P62_T017950"; product "vasodilator-stimulated phosphoprotein-like"; protein_id "KAF7205690.1"; exon_number "13";
CM025022.1	Genbank	gene	11272925	11297224	.	-	.	gene_id "G4P62_010904"; transcript_id ""; description "fasciculation and elongation protein zeta-1"; gbkey "Gene"; gene "fez1"; gene_biotype "protein_coding"; locus_tag "G4P62_010904";
CM025022.1	Genbank	transcript	11272925	11297224	.	-	.	gene_id "G4P62_010904"; transcript_id "gnl|WGS:JAAVVJ|G4P62_T017951"; gbkey "mRNA"; gene "fez1"; locus_tag "G4P62_010904"; orig_protein_id "gnl|WGS:JAAVVJ|G4P62_P017951"; orig_transcript_id "gnl|WGS:JAAVVJ|G4P62_T017951"; product "fasciculation and elongation protein zeta 1"; transcript_biotype "mRNA";
CM025022.1	Genbank	exon	11296937	11297224	.	-	.	gene_id "G4P62_010904"; transcript_id "gnl|WGS:JAAVVJ|G4P62_T017951"; gene "fez1"; locus_tag "G4P62_010904"; orig_protein_id "gnl|WGS:JAAVVJ|G4P62_P017951"; orig_transcript_id "gnl|WGS:JAAVVJ|G4P62_T017951"; product "fasciculation and elongation protein zeta 1"; transcript_biotype "mRNA"; exon_number "1";
CM025022.1	Genbank	exon	11284639	11284994	.	-	.	gene_id "G4P62_010904"; transcript_id "gnl|WGS:JAAVVJ|G4P62_T017951"; gene "fez1"; locus_tag "G4P62_010904"; orig_protein_id "gnl|WGS:JAAVVJ|G4P62_P017951"; orig_transcript_id "gnl|WGS:JAAVVJ|G4P62_T017951"; product "fasciculation and elongation protein zeta 1"; transcript_biotype "mRNA"; exon_number "2";
CM025022.1	Genbank	exon	11282735	11282822	.	-	.	gene_id "G4P62_010904"; transcript_id "gnl|WGS:JAAVVJ|G4P62_T017951"; gene "fez1"; locus_tag "G4P62_010904"; orig_protein_id "gnl|WGS:JAAVVJ|G4P62_P017951"; orig_transcript_id "gnl|WGS:JAAVVJ|G4P62_T017951"; product "fasciculation and elongation protein zeta 1"; transcript_biotype "mRNA"; exon_number "3";
CM025022.1	Genbank	exon	11281731	11281814	.	-	.	gene_id "G4P62_010904"; transcript_id "gnl|WGS:JAAVVJ|G4P62_T017951"; gene "fez1"; locus_tag "G4P62_010904"; orig_protein_id "gnl|WGS:JAAVVJ|G4P62_P017951"; orig_transcript_id "gnl|WGS:JAAVVJ|G4P62_T017951"; product "fasciculation and elongation protein zeta 1"; transcript_biotype "mRNA"; exon_number "4";
CM025022.1	Genbank	exon	11280180	11280345	.	-	.	gene_id "G4P62_010904"; transcript_id "gnl|WGS:JAAVVJ|G4P62_T017951"; gene "fez1"; locus_tag "G4P62_010904"; orig_protein_id "gnl|WGS:JAAVVJ|G4P62_P017951"; orig_transcript_id "gnl|WGS:JAAVVJ|G4P62_T017951"; product "fasciculation and elongation protein zeta 1"; transcript_biotype "mRNA"; exon_number "5";
CM025022.1	Genbank	exon	11278793	11279106	.	-	.	gene_id "G4P62_010904"; transcript_id "gnl|WGS:JAAVVJ|G4P62_T017951"; gene "fez1"; locus_tag "G4P62_010904"; orig_protein_id "gnl|WGS:JAAVVJ|G4P62_P017951"; orig_transcript_id "gnl|WGS:JAAVVJ|G4P62_T017951"; product "fasciculation and elongation protein zeta 1"; transcript_biotype "mRNA"; exon_number "6";
CM025022.1	Genbank	exon	11275586	11275666	.	-	.	gene_id "G4P62_010904"; transcript_id "gnl|WGS:JAAVVJ|G4P62_T017951"; gene "fez1"; locus_tag "G4P62_010904"; orig_protein_id "gnl|WGS:JAAVVJ|G4P62_P017951"; orig_transcript_id "gnl|WGS:JAAVVJ|G4P62_T017951"; product "fasciculation and elongation protein zeta 1"; transcript_biotype "mRNA"; exon_number "7";
CM025022.1	Genbank	exon	11273218	11273293	.	-	.	gene_id "G4P62_010904"; transcript_id "gnl|WGS:JAAVVJ|G4P62_T017951"; gene "fez1"; locus_tag "G4P62_010904"; orig_protein_id "gnl|WGS:JAAVVJ|G4P62_P017951"; orig_transcript_id "gnl|WGS:JAAVVJ|G4P62_T017951"; product "fasciculation and elongation protein zeta 1"; transcript_biotype "mRNA"; exon_number "8";
CM025022.1	Genbank	exon	11273068	11273133	.	-	.	gene_id "G4P62_010904"; transcript_id "gnl|WGS:JAAVVJ|G4P62_T017951"; gene "fez1"; locus_tag "G4P62_010904"; orig_protein_id "gnl|WGS:JAAVVJ|G4P62_P017951"; orig_transcript_id "gnl|WGS:JAAVVJ|G4P62_T017951"; product "fasciculation and elongation protein zeta 1"; transcript_biotype "mRNA"; exon_number "9";
CM025022.1	Genbank	exon	11272925	11272974	.	-	.	gene_id "G4P62_010904"; transcript_id "gnl|WGS:JAAVVJ|G4P62_T017951"; gene "fez1"; locus_tag "G4P62_010904"; orig_protein_id "gnl|WGS:JAAVVJ|G4P62_P017951"; orig_transcript_id "gnl|WGS:JAAVVJ|G4P62_T017951"; product "fasciculation and elongation protein zeta 1"; transcript_biotype "mRNA"; exon_number "10";
CM025022.1	Genbank	CDS	11284639	11284967	.	-	0	gene_id "G4P62_010904"; transcript_id "gnl|WGS:JAAVVJ|G4P62_T017951"; gbkey "CDS"; gene "fez1"; locus_tag "G4P62_010904"; orig_transcript_id "gnl|WGS:JAAVVJ|G4P62_T017951"; product "fasciculation and elongation protein zeta 1"; protein_id "KAF7205691.1"; exon_number "2";
CM025022.1	Genbank	CDS	11282735	11282822	.	-	1	gene_id "G4P62_010904"; transcript_id "gnl|WGS:JAAVVJ|G4P62_T017951"; gbkey "CDS"; gene "fez1"; locus_tag "G4P62_010904"; orig_transcript_id "gnl|WGS:JAAVVJ|G4P62_T017951"; product "fasciculation and elongation protein zeta 1"; protein_id "KAF7205691.1"; exon_number "3";
CM025022.1	Genbank	CDS	11281731	11281814	.	-	0	gene_id "G4P62_010904"; transcript_id "gnl|WGS:JAAVVJ|G4P62_T017951"; gbkey "CDS"; gene "fez1"; locus_tag "G4P62_010904"; orig_transcript_id "gnl|WGS:JAAVVJ|G4P62_T017951"; product "fasciculation and elongation protein zeta 1"; protein_id "KAF7205691.1"; exon_number "4";
CM025022.1	Genbank	CDS	11280180	11280345	.	-	0	gene_id "G4P62_010904"; transcript_id "gnl|WGS:JAAVVJ|G4P62_T017951"; gbkey "CDS"; gene "fez1"; locus_tag "G4P62_010904"; orig_transcript_id "gnl|WGS:JAAVVJ|G4P62_T017951"; product "fasciculation and elongation protein zeta 1"; protein_id "KAF7205691.1"; exon_number "5";
CM025022.1	Genbank	CDS	11278793	11279106	.	-	2	gene_id "G4P62_010904"; transcript_id "gnl|WGS:JAAVVJ|G4P62_T017951"; gbkey "CDS"; gene "fez1"; locus_tag "G4P62_010904"; orig_transcript_id "gnl|WGS:JAAVVJ|G4P62_T017951"; product "fasciculation and elongation protein zeta 1"; protein_id "KAF7205691.1"; exon_number "6";
CM025022.1	Genbank	CDS	11275586	11275666	.	-	0	gene_id "G4P62_010904"; transcript_id "gnl|WGS:JAAVVJ|G4P62_T017951"; gbkey "CDS"; gene "fez1"; locus_tag "G4P62_010904"; orig_transcript_id "gnl|WGS:JAAVVJ|G4P62_T017951"; product "fasciculation and elongation protein zeta 1"; protein_id "KAF7205691.1"; exon_number "7";
CM025022.1	Genbank	CDS	11273218	11273293	.	-	0	gene_id "G4P62_010904"; transcript_id "gnl|WGS:JAAVVJ|G4P62_T017951"; gbkey "CDS"; gene "fez1"; locus_tag "G4P62_010904"; orig_transcript_id "gnl|WGS:JAAVVJ|G4P62_T017951"; product "fasciculation and elongation protein zeta 1"; protein_id "KAF7205691.1"; exon_number "8";
CM025022.1	Genbank	CDS	11273068	11273133	.	-	2	gene_id "G4P62_010904"; transcript_id "gnl|WGS:JAAVVJ|G4P62_T017951"; gbkey "CDS"; gene "fez1"; locus_tag "G4P62_010904"; orig_transcript_id "gnl|WGS:JAAVVJ|G4P62_T017951"; product "fasciculation and elongation protein zeta 1"; protein_id "KAF7205691.1"; exon_number "9";
CM025022.1	Genbank	CDS	11272961	11272974	.	-	2	gene_id "G4P62_010904"; transcript_id "gnl|WGS:JAAVVJ|G4P62_T017951"; gbkey "CDS"; gene "fez1"; locus_tag "G4P62_010904"; orig_transcript_id "gnl|WGS:JAAVVJ|G4P62_T017951"; product "fasciculation and elongation protein zeta 1"; protein_id "KAF7205691.1"; exon_number "10";
CM025022.1	Genbank	start_codon	11284965	11284967	.	-	0	gene_id "G4P62_010904"; transcript_id "gnl|WGS:JAAVVJ|G4P62_T017951"; gbkey "CDS"; gene "fez1"; locus_tag "G4P62_010904"; orig_transcript_id "gnl|WGS:JAAVVJ|G4P62_T017951"; product "fasciculation and elongation protein zeta 1"; protein_id "KAF7205691.1"; exon_number "2";
CM025022.1	Genbank	stop_codon	11272958	11272960	.	-	0	gene_id "G4P62_010904"; transcript_id "gnl|WGS:JAAVVJ|G4P62_T017951"; gbkey "CDS"; gene "fez1"; locus_tag "G4P62_010904"; orig_transcript_id "gnl|WGS:JAAVVJ|G4P62_T017951"; product "fasciculation and elongation protein zeta 1"; protein_id "KAF7205691.1"; exon_number "10";
CM025022.1	Genbank	gene	11299141	11311382	.	+	.	gene_id "G4P62_010905"; transcript_id ""; description "cilia- and flagella-associated protein 58"; gbkey "Gene"; gene "cfap58"; gene_biotype "protein_coding"; locus_tag "G4P62_010905";
CM025022.1	Genbank	transcript	11299141	11311382	.	+	.	gene_id "G4P62_010905"; transcript_id "gnl|WGS:JAAVVJ|G4P62_T017952"; gbkey "mRNA"; gene "cfap58"; locus_tag "G4P62_010905"; orig_protein_id "gnl|WGS:JAAVVJ|G4P62_P017952"; orig_transcript_id "gnl|WGS:JAAVVJ|G4P62_T017952"; product "cilia and flagella associated protein 58"; transcript_biotype "mRNA";
CM025022.1	Genbank	exon	11299141	11299549	.	+	.	gene_id "G4P62_010905"; transcript_id "gnl|WGS:JAAVVJ|G4P62_T017952"; gene "cfap58"; locus_tag "G4P62_010905"; orig_protein_id "gnl|WGS:JAAVVJ|G4P62_P017952"; orig_transcript_id "gnl|WGS:JAAVVJ|G4P62_T017952"; product "cilia and flagella associated protein 58"; transcript_biotype "mRNA"; exon_number "1";
CM025022.1	Genbank	exon	11299819	11300079	.	+	.	gene_id "G4P62_010905"; transcript_id "gnl|WGS:JAAVVJ|G4P62_T017952"; gene "cfap58"; locus_tag "G4P62_010905"; orig_protein_id "gnl|WGS:JAAVVJ|G4P62_P017952"; orig_transcript_id "gnl|WGS:JAAVVJ|G4P62_T017952"; product "cilia and flagella associated protein 58"; transcript_biotype "mRNA"; exon_number "2";
CM025022.1	Genbank	exon	11300272	11300414	.	+	.	gene_id "G4P62_010905"; transcript_id "gnl|WGS:JAAVVJ|G4P62_T017952"; gene "cfap58"; locus_tag "G4P62_010905"; orig_protein_id "gnl|WGS:JAAVVJ|G4P62_P017952"; orig_transcript_id "gnl|WGS:JAAVVJ|G4P62_T017952"; product "cilia and flagella associated protein 58"; transcript_biotype "mRNA"; exon_number "3";
CM025022.1	Genbank	exon	11300500	11300650	.	+	.	gene_id "G4P62_010905"; transcript_id "gnl|WGS:JAAVVJ|G4P62_T017952"; gene "cfap58"; locus_tag "G4P62_010905"; orig_protein_id "gnl|WGS:JAAVVJ|G4P62_P017952"; orig_transcript_id "gnl|WGS:JAAVVJ|G4P62_T017952"; product "cilia and flagella associated protein 58"; transcript_biotype "mRNA"; exon_number "4";
CM025022.1	Genbank	exon	11300935	11301129	.	+	.	gene_id "G4P62_010905"; transcript_id "gnl|WGS:JAAVVJ|G4P62_T017952"; gene "cfap58"; locus_tag "G4P62_010905"; orig_protein_id "gnl|WGS:JAAVVJ|G4P62_P017952"; orig_transcript_id "gnl|WGS:JAAVVJ|G4P62_T017952"; product "cilia and flagella associated protein 58"; transcript_biotype "mRNA"; exon_number "5";
CM025022.1	Genbank	exon	11301284	11301421	.	+	.	gene_id "G4P62_010905"; transcript_id "gnl|WGS:JAAVVJ|G4P62_T017952"; gene "cfap58"; locus_tag "G4P62_010905"; orig_protein_id "gnl|WGS:JAAVVJ|G4P62_P017952"; orig_transcript_id "gnl|WGS:JAAVVJ|G4P62_T017952"; product "cilia and flagella associated protein 58"; transcript_biotype "mRNA"; exon_number "6";
CM025022.1	Genbank	exon	11302429	11302588	.	+	.	gene_id "G4P62_010905"; transcript_id "gnl|WGS:JAAVVJ|G4P62_T017952"; gene "cfap58"; locus_tag "G4P62_010905"; orig_protein_id "gnl|WGS:JAAVVJ|G4P62_P017952"; orig_transcript_id "gnl|WGS:JAAVVJ|G4P62_T017952"; product "cilia and flagella associated protein 58"; transcript_biotype "mRNA"; exon_number "7";
CM025022.1	Genbank	exon	11304152	11304234	.	+	.	gene_id "G4P62_010905"; transcript_id "gnl|WGS:JAAVVJ|G4P62_T017952"; gene "cfap58"; locus_tag "G4P62_010905"; orig_protein_id "gnl|WGS:JAAVVJ|G4P62_P017952"; orig_transcript_id "gnl|WGS:JAAVVJ|G4P62_T017952"; product "cilia and flagella associated protein 58"; transcript_biotype "mRNA"; exon_number "8";
CM025022.1	Genbank	exon	11304322	11304513	.	+	.	gene_id "G4P62_010905"; transcript_id "gnl|WGS:JAAVVJ|G4P62_T017952"; gene "cfap58"; locus_tag "G4P62_010905"; orig_protein_id "gnl|WGS:JAAVVJ|G4P62_P017952"; orig_transcript_id "gnl|WGS:JAAVVJ|G4P62_T017952"; product "cilia and flagella associated protein 58"; transcript_biotype "mRNA"; exon_number "9";
CM025022.1	Genbank	exon	11304588	11304749	.	+	.	gene_id "G4P62_010905"; transcript_id "gnl|WGS:JAAVVJ|G4P62_T017952"; gene "cfap58"; locus_tag "G4P62_010905"; orig_protein_id "gnl|WGS:JAAVVJ|G4P62_P017952"; orig_transcript_id "gnl|WGS:JAAVVJ|G4P62_T017952"; product "cilia and flagella associated protein 58"; transcript_biotype "mRNA"; exon_number "10";
CM025022.1	Genbank	exon	11304961	11305107	.	+	.	gene_id "G4P62_010905"; transcript_id "gnl|WGS:JAAVVJ|G4P62_T017952"; gene "cfap58"; locus_tag "G4P62_010905"; orig_protein_id "gnl|WGS:JAAVVJ|G4P62_P017952"; orig_transcript_id "gnl|WGS:JAAVVJ|G4P62_T017952"; product "cilia and flagella associated protein 58"; transcript_biotype "mRNA"; exon_number "11";
CM025022.1	Genbank	exon	11306965	11307105	.	+	.	gene_id "G4P62_010905"; transcript_id "gnl|WGS:JAAVVJ|G4P62_T017952"; gene "cfap58"; locus_tag "G4P62_010905"; orig_protein_id "gnl|WGS:JAAVVJ|G4P62_P017952"; orig_transcript_id "gnl|WGS:JAAVVJ|G4P62_T017952"; product "cilia and flagella associated protein 58"; transcript_biotype "mRNA"; exon_number "12";
CM025022.1	Genbank	exon	11307172	11307395	.	+	.	gene_id "G4P62_010905"; transcript_id "gnl|WGS:JAAVVJ|G4P62_T017952"; gene "cfap58"; locus_tag "G4P62_010905"; orig_protein_id "gnl|WGS:JAAVVJ|G4P62_P017952"; orig_transcript_id "gnl|WGS:JAAVVJ|G4P62_T017952"; product "cilia and flagella associated protein 58"; transcript_biotype "mRNA"; exon_number "13";
CM025022.1	Genbank	exon	11309387	11309495	.	+	.	gene_id "G4P62_010905"; transcript_id "gnl|WGS:JAAVVJ|G4P62_T017952"; gene "cfap58"; locus_tag "G4P62_010905"; orig_protein_id "gnl|WGS:JAAVVJ|G4P62_P017952"; orig_transcript_id "gnl|WGS:JAAVVJ|G4P62_T017952"; product "cilia and flagella associated protein 58"; transcript_biotype "mRNA"; exon_number "14";
CM025022.1	Genbank	exon	11309648	11309752	.	+	.	gene_id "G4P62_010905"; transcript_id "gnl|WGS:JAAVVJ|G4P62_T017952"; gene "cfap58"; locus_tag "G4P62_010905"; orig_protein_id "gnl|WGS:JAAVVJ|G4P62_P017952"; orig_transcript_id "gnl|WGS:JAAVVJ|G4P62_T017952"; product "cilia and flagella associated protein 58"; transcript_biotype "mRNA"; exon_number "15";
CM025022.1	Genbank	exon	11310712	11310831	.	+	.	gene_id "G4P62_010905"; transcript_id "gnl|WGS:JAAVVJ|G4P62_T017952"; gene "cfap58"; locus_tag "G4P62_010905"; orig_protein_id "gnl|WGS:JAAVVJ|G4P62_P017952"; orig_transcript_id "gnl|WGS:JAAVVJ|G4P62_T017952"; product "cilia and flagella associated protein 58"; transcript_biotype "mRNA"; exon_number "16";
CM025022.1	Genbank	exon	11310935	11311054	.	+	.	gene_id "G4P62_010905"; transcript_id "gnl|WGS:JAAVVJ|G4P62_T017952"; gene "cfap58"; locus_tag "G4P62_010905"; orig_protein_id "gnl|WGS:JAAVVJ|G4P62_P017952"; orig_transcript_id "gnl|WGS:JAAVVJ|G4P62_T017952"; product "cilia and flagella associated protein 58"; transcript_biotype "mRNA"; exon_number "17";
CM025022.1	Genbank	exon	11311143	11311382	.	+	.	gene_id "G4P62_010905"; transcript_id "gnl|WGS:JAAVVJ|G4P62_T017952"; gene "cfap58"; locus_tag "G4P62_010905"; orig_protein_id "gnl|WGS:JAAVVJ|G4P62_P017952"; orig_transcript_id "gnl|WGS:JAAVVJ|G4P62_T017952"; product "cilia and flagella associated protein 58"; transcript_biotype "mRNA"; exon_number "18";
CM025022.1	Genbank	CDS	11299487	11299549	.	+	0	gene_id "G4P62_010905"; transcript_id "gnl|WGS:JAAVVJ|G4P62_T017952"; gbkey "CDS"; gene "cfap58"; locus_tag "G4P62_010905"; orig_transcript_id "gnl|WGS:JAAVVJ|G4P62_T017952"; product "cilia and flagella associated protein 58"; protein_id "KAF7205692.1"; exon_number "1";
CM025022.1	Genbank	CDS	11299819	11300079	.	+	0	gene_id "G4P62_010905"; transcript_id "gnl|WGS:JAAVVJ|G4P62_T017952"; gbkey "CDS"; gene "cfap58"; locus_tag "G4P62_010905"; orig_transcript_id "gnl|WGS:JAAVVJ|G4P62_T017952"; product "cilia and flagella associated protein 58"; protein_id "KAF7205692.1"; exon_number "2";
CM025022.1	Genbank	CDS	11300272	11300414	.	+	0	gene_id "G4P62_010905"; transcript_id "gnl|WGS:JAAVVJ|G4P62_T017952"; gbkey "CDS"; gene "cfap58"; locus_tag "G4P62_010905"; orig_transcript_id "gnl|WGS:JAAVVJ|G4P62_T017952"; product "cilia and flagella associated protein 58"; protein_id "KAF7205692.1"; exon_number "3";
CM025022.1	Genbank	CDS	11300500	11300650	.	+	1	gene_id "G4P62_010905"; transcript_id "gnl|WGS:JAAVVJ|G4P62_T017952"; gbkey "CDS"; gene "cfap58"; locus_tag "G4P62_010905"; orig_transcript_id "gnl|WGS:JAAVVJ|G4P62_T017952"; product "cilia and flagella associated protein 58"; protein_id "KAF7205692.1"; exon_number "4";
CM025022.1	Genbank	CDS	11300935	11301129	.	+	0	gene_id "G4P62_010905"; transcript_id "gnl|WGS:JAAVVJ|G4P62_T017952"; gbkey "CDS"; gene "cfap58"; locus_tag "G4P62_010905"; orig_transcript_id "gnl|WGS:JAAVVJ|G4P62_T017952"; product "cilia and flagella associated protein 58"; protein_id "KAF7205692.1"; exon_number "5";
CM025022.1	Genbank	CDS	11301284	11301421	.	+	0	gene_id "G4P62_010905"; transcript_id "gnl|WGS:JAAVVJ|G4P62_T017952"; gbkey "CDS"; gene "cfap58"; locus_tag "G4P62_010905"; orig_transcript_id "gnl|WGS:JAAVVJ|G4P62_T017952"; product "cilia and flagella associated protein 58"; protein_id "KAF7205692.1"; exon_number "6";
CM025022.1	Genbank	CDS	11302429	11302588	.	+	0	gene_id "G4P62_010905"; transcript_id "gnl|WGS:JAAVVJ|G4P62_T017952"; gbkey "CDS"; gene "cfap58"; locus_tag "G4P62_010905"; orig_transcript_id "gnl|WGS:JAAVVJ|G4P62_T017952"; product "cilia and flagella associated protein 58"; protein_id "KAF7205692.1"; exon_number "7";
CM025022.1	Genbank	CDS	11304152	11304234	.	+	2	gene_id "G4P62_010905"; transcript_id "gnl|WGS:JAAVVJ|G4P62_T017952"; gbkey "CDS"; gene "cfap58"; locus_tag "G4P62_010905"; orig_transcript_id "gnl|WGS:JAAVVJ|G4P62_T017952"; product "cilia and flagella associated protein 58"; protein_id "KAF7205692.1"; exon_number "8";
CM025022.1	Genbank	CDS	11304322	11304513	.	+	0	gene_id "G4P62_010905"; transcript_id "gnl|WGS:JAAVVJ|G4P62_T017952"; gbkey "CDS"; gene "cfap58"; locus_tag "G4P62_010905"; orig_transcript_id "gnl|WGS:JAAVVJ|G4P62_T017952"; product "cilia and flagella associated protein 58"; protein_id "KAF7205692.1"; exon_number "9";
CM025022.1	Genbank	CDS	11304588	11304749	.	+	0	gene_id "G4P62_010905"; transcript_id "gnl|WGS:JAAVVJ|G4P62_T017952"; gbkey "CDS"; gene "cfap58"; locus_tag "G4P62_010905"; orig_transcript_id "gnl|WGS:JAAVVJ|G4P62_T017952"; product "cilia and flagella associated protein 58"; protein_id "KAF7205692.1"; exon_number "10";
CM025022.1	Genbank	CDS	11304961	11305107	.	+	0	gene_id "G4P62_010905"; transcript_id "gnl|WGS:JAAVVJ|G4P62_T017952"; gbkey "CDS"; gene "cfap58"; locus_tag "G4P62_010905"; orig_transcript_id "gnl|WGS:JAAVVJ|G4P62_T017952"; product "cilia and flagella associated protein 58"; protein_id "KAF7205692.1"; exon_number "11";
CM025022.1	Genbank	CDS	11306965	11307105	.	+	0	gene_id "G4P62_010905"; transcript_id "gnl|WGS:JAAVVJ|G4P62_T017952"; gbkey "CDS"; gene "cfap58"; locus_tag "G4P62_010905"; orig_transcript_id "gnl|WGS:JAAVVJ|G4P62_T017952"; product "cilia and flagella associated protein 58"; protein_id "KAF7205692.1"; exon_number "12";
CM025022.1	Genbank	CDS	11307172	11307395	.	+	0	gene_id "G4P62_010905"; transcript_id "gnl|WGS:JAAVVJ|G4P62_T017952"; gbkey "CDS"; gene "cfap58"; locus_tag "G4P62_010905"; orig_transcript_id "gnl|WGS:JAAVVJ|G4P62_T017952"; product "cilia and flagella associated protein 58"; protein_id "KAF7205692.1"; exon_number "13";
CM025022.1	Genbank	CDS	11309387	11309495	.	+	1	gene_id "G4P62_010905"; transcript_id "gnl|WGS:JAAVVJ|G4P62_T017952"; gbkey "CDS"; gene "cfap58"; locus_tag "G4P62_010905"; orig_transcript_id "gnl|WGS:JAAVVJ|G4P62_T017952"; product "cilia and flagella associated protein 58"; protein_id "KAF7205692.1"; exon_number "14";
CM025022.1	Genbank	CDS	11309648	11309752	.	+	0	gene_id "G4P62_010905"; transcript_id "gnl|WGS:JAAVVJ|G4P62_T017952"; gbkey "CDS"; gene "cfap58"; locus_tag "G4P62_010905"; orig_transcript_id "gnl|WGS:JAAVVJ|G4P62_T017952"; product "cilia and flagella associated protein 58"; protein_id "KAF7205692.1"; exon_number "15";
CM025022.1	Genbank	CDS	11310712	11310831	.	+	0	gene_id "G4P62_010905"; transcript_id "gnl|WGS:JAAVVJ|G4P62_T017952"; gbkey "CDS"; gene "cfap58"; locus_tag "G4P62_010905"; orig_transcript_id "gnl|WGS:JAAVVJ|G4P62_T017952"; product "cilia and flagella associated protein 58"; protein_id "KAF7205692.1"; exon_number "16";
CM025022.1	Genbank	CDS	11310935	11311054	.	+	0	gene_id "G4P62_010905"; transcript_id "gnl|WGS:JAAVVJ|G4P62_T017952"; gbkey "CDS"; gene "cfap58"; locus_tag "G4P62_010905"; orig_transcript_id "gnl|WGS:JAAVVJ|G4P62_T017952"; product "cilia and flagella associated protein 58"; protein_id "KAF7205692.1"; exon_number "17";
CM025022.1	Genbank	CDS	11311143	11311202	.	+	0	gene_id "G4P62_010905"; transcript_id "gnl|WGS:JAAVVJ|G4P62_T017952"; gbkey "CDS"; gene "cfap58"; locus_tag "G4P62_010905"; orig_transcript_id "gnl|WGS:JAAVVJ|G4P62_T017952"; product "cilia and flagella associated protein 58"; protein_id "KAF7205692.1"; exon_number "18";
CM025022.1	Genbank	start_codon	11299487	11299489	.	+	0	gene_id "G4P62_010905"; transcript_id "gnl|WGS:JAAVVJ|G4P62_T017952"; gbkey "CDS"; gene "cfap58"; locus_tag "G4P62_010905"; orig_transcript_id "gnl|WGS:JAAVVJ|G4P62_T017952"; product "cilia and flagella associated protein 58"; protein_id "KAF7205692.1"; exon_number "1";
CM025022.1	Genbank	stop_codon	11311203	11311205	.	+	0	gene_id "G4P62_010905"; transcript_id "gnl|WGS:JAAVVJ|G4P62_T017952"; gbkey "CDS"; gene "cfap58"; locus_tag "G4P62_010905"; orig_transcript_id "gnl|WGS:JAAVVJ|G4P62_T017952"; product "cilia and flagella associated protein 58"; protein_id "KAF7205692.1"; exon_number "18";
CM025022.1	Genbank	gene	11317971	11358034	.	-	.	gene_id "G4P62_010907"; transcript_id ""; description "clathrin heavy chain 1 isoform X1"; gbkey "Gene"; gene "cltc"; gene_biotype "protein_coding"; locus_tag "G4P62_010907";
CM025022.1	Genbank	transcript	11317971	11358034	.	-	.	gene_id "G4P62_010907"; transcript_id "gnl|WGS:JAAVVJ|G4P62_T017954"; gbkey "mRNA"; gene "cltc"; locus_tag "G4P62_010907"; note "transcript variant X1"; orig_protein_id "gnl|WGS:JAAVVJ|G4P62_P017954"; orig_transcript_id "gnl|WGS:JAAVVJ|G4P62_T017954"; product "clathrin heavy chain"; transcript_biotype "mRNA";
CM025022.1	Genbank	exon	11357715	11358034	.	-	.	gene_id "G4P62_010907"; transcript_id "gnl|WGS:JAAVVJ|G4P62_T017954"; gene "cltc"; locus_tag "G4P62_010907"; note "transcript variant X1"; orig_protein_id "gnl|WGS:JAAVVJ|G4P62_P017954"; orig_transcript_id "gnl|WGS:JAAVVJ|G4P62_T017954"; product "clathrin heavy chain"; transcript_biotype "mRNA"; exon_number "1";
CM025022.1	Genbank	exon	11343959	11344166	.	-	.	gene_id "G4P62_010907"; transcript_id "gnl|WGS:JAAVVJ|G4P62_T017954"; gene "cltc"; locus_tag "G4P62_010907"; note "transcript variant X1"; orig_protein_id "gnl|WGS:JAAVVJ|G4P62_P017954"; orig_transcript_id "gnl|WGS:JAAVVJ|G4P62_T017954"; product "clathrin heavy chain"; transcript_biotype "mRNA"; exon_number "2";
CM025022.1	Genbank	exon	11337438	11337709	.	-	.	gene_id "G4P62_010907"; transcript_id "gnl|WGS:JAAVVJ|G4P62_T017954"; gene "cltc"; locus_tag "G4P62_010907"; note "transcript variant X1"; orig_protein_id "gnl|WGS:JAAVVJ|G4P62_P017954"; orig_transcript_id "gnl|WGS:JAAVVJ|G4P62_T017954"; product "clathrin heavy chain"; transcript_biotype "mRNA"; exon_number "3";
CM025022.1	Genbank	exon	11336798	11336959	.	-	.	gene_id "G4P62_010907"; transcript_id "gnl|WGS:JAAVVJ|G4P62_T017954"; gene "cltc"; locus_tag "G4P62_010907"; note "transcript variant X1"; orig_protein_id "gnl|WGS:JAAVVJ|G4P62_P017954"; orig_transcript_id "gnl|WGS:JAAVVJ|G4P62_T017954"; product "clathrin heavy chain"; transcript_biotype "mRNA"; exon_number "4";
CM025022.1	Genbank	exon	11336405	11336518	.	-	.	gene_id "G4P62_010907"; transcript_id "gnl|WGS:JAAVVJ|G4P62_T017954"; gene "cltc"; locus_tag "G4P62_010907"; note "transcript variant X1"; orig_protein_id "gnl|WGS:JAAVVJ|G4P62_P017954"; orig_transcript_id "gnl|WGS:JAAVVJ|G4P62_T017954"; product "clathrin heavy chain"; transcript_biotype "mRNA"; exon_number "5";
CM025022.1	Genbank	exon	11335202	11335375	.	-	.	gene_id "G4P62_010907"; transcript_id "gnl|WGS:JAAVVJ|G4P62_T017954"; gene "cltc"; locus_tag "G4P62_010907"; note "transcript variant X1"; orig_protein_id "gnl|WGS:JAAVVJ|G4P62_P017954"; orig_transcript_id "gnl|WGS:JAAVVJ|G4P62_T017954"; product "clathrin heavy chain"; transcript_biotype "mRNA"; exon_number "6";
CM025022.1	Genbank	exon	11333261	11333458	.	-	.	gene_id "G4P62_010907"; transcript_id "gnl|WGS:JAAVVJ|G4P62_T017954"; gene "cltc"; locus_tag "G4P62_010907"; note "transcript variant X1"; orig_protein_id "gnl|WGS:JAAVVJ|G4P62_P017954"; orig_transcript_id "gnl|WGS:JAAVVJ|G4P62_T017954"; product "clathrin heavy chain"; transcript_biotype "mRNA"; exon_number "7";
CM025022.1	Genbank	exon	11332917	11333117	.	-	.	gene_id "G4P62_010907"; transcript_id "gnl|WGS:JAAVVJ|G4P62_T017954"; gene "cltc"; locus_tag "G4P62_010907"; note "transcript variant X1"; orig_protein_id "gnl|WGS:JAAVVJ|G4P62_P017954"; orig_transcript_id "gnl|WGS:JAAVVJ|G4P62_T017954"; product "clathrin heavy chain"; transcript_biotype "mRNA"; exon_number "8";
CM025022.1	Genbank	exon	11332492	11332644	.	-	.	gene_id "G4P62_010907"; transcript_id "gnl|WGS:JAAVVJ|G4P62_T017954"; gene "cltc"; locus_tag "G4P62_010907"; note "transcript variant X1"; orig_protein_id "gnl|WGS:JAAVVJ|G4P62_P017954"; orig_transcript_id "gnl|WGS:JAAVVJ|G4P62_T017954"; product "clathrin heavy chain"; transcript_biotype "mRNA"; exon_number "9";
CM025022.1	Genbank	exon	11332251	11332373	.	-	.	gene_id "G4P62_010907"; transcript_id "gnl|WGS:JAAVVJ|G4P62_T017954"; gene "cltc"; locus_tag "G4P62_010907"; note "transcript variant X1"; orig_protein_id "gnl|WGS:JAAVVJ|G4P62_P017954"; orig_transcript_id "gnl|WGS:JAAVVJ|G4P62_T017954"; product "clathrin heavy chain"; transcript_biotype "mRNA"; exon_number "10";
CM025022.1	Genbank	exon	11331384	11331521	.	-	.	gene_id "G4P62_010907"; transcript_id "gnl|WGS:JAAVVJ|G4P62_T017954"; gene "cltc"; locus_tag "G4P62_010907"; note "transcript variant X1"; orig_protein_id "gnl|WGS:JAAVVJ|G4P62_P017954"; orig_transcript_id "gnl|WGS:JAAVVJ|G4P62_T017954"; product "clathrin heavy chain"; transcript_biotype "mRNA"; exon_number "11";
CM025022.1	Genbank	exon	11331136	11331300	.	-	.	gene_id "G4P62_010907"; transcript_id "gnl|WGS:JAAVVJ|G4P62_T017954"; gene "cltc"; locus_tag "G4P62_010907"; note "transcript variant X1"; orig_protein_id "gnl|WGS:JAAVVJ|G4P62_P017954"; orig_transcript_id "gnl|WGS:JAAVVJ|G4P62_T017954"; product "clathrin heavy chain"; transcript_biotype "mRNA"; exon_number "12";
CM025022.1	Genbank	exon	11330839	11331019	.	-	.	gene_id "G4P62_010907"; transcript_id "gnl|WGS:JAAVVJ|G4P62_T017954"; gene "cltc"; locus_tag "G4P62_010907"; note "transcript variant X1"; orig_protein_id "gnl|WGS:JAAVVJ|G4P62_P017954"; orig_transcript_id "gnl|WGS:JAAVVJ|G4P62_T017954"; product "clathrin heavy chain"; transcript_biotype "mRNA"; exon_number "13";
CM025022.1	Genbank	exon	11326959	11327122	.	-	.	gene_id "G4P62_010907"; transcript_id "gnl|WGS:JAAVVJ|G4P62_T017954"; gene "cltc"; locus_tag "G4P62_010907"; note "transcript variant X1"; orig_protein_id "gnl|WGS:JAAVVJ|G4P62_P017954"; orig_transcript_id "gnl|WGS:JAAVVJ|G4P62_T017954"; product "clathrin heavy chain"; transcript_biotype "mRNA"; exon_number "14";
CM025022.1	Genbank	exon	11326159	11326284	.	-	.	gene_id "G4P62_010907"; transcript_id "gnl|WGS:JAAVVJ|G4P62_T017954"; gene "cltc"; locus_tag "G4P62_010907"; note "transcript variant X1"; orig_protein_id "gnl|WGS:JAAVVJ|G4P62_P017954"; orig_transcript_id "gnl|WGS:JAAVVJ|G4P62_T017954"; product "clathrin heavy chain"; transcript_biotype "mRNA"; exon_number "15";
CM025022.1	Genbank	exon	11325936	11326078	.	-	.	gene_id "G4P62_010907"; transcript_id "gnl|WGS:JAAVVJ|G4P62_T017954"; gene "cltc"; locus_tag "G4P62_010907"; note "transcript variant X1"; orig_protein_id "gnl|WGS:JAAVVJ|G4P62_P017954"; orig_transcript_id "gnl|WGS:JAAVVJ|G4P62_T017954"; product "clathrin heavy chain"; transcript_biotype "mRNA"; exon_number "16";
CM025022.1	Genbank	exon	11325042	11325276	.	-	.	gene_id "G4P62_010907"; transcript_id "gnl|WGS:JAAVVJ|G4P62_T017954"; gene "cltc"; locus_tag "G4P62_010907"; note "transcript variant X1"; orig_protein_id "gnl|WGS:JAAVVJ|G4P62_P017954"; orig_transcript_id "gnl|WGS:JAAVVJ|G4P62_T017954"; product "clathrin heavy chain"; transcript_biotype "mRNA"; exon_number "17";
CM025022.1	Genbank	exon	11324846	11324968	.	-	.	gene_id "G4P62_010907"; transcript_id "gnl|WGS:JAAVVJ|G4P62_T017954"; gene "cltc"; locus_tag "G4P62_010907"; note "transcript variant X1"; orig_protein_id "gnl|WGS:JAAVVJ|G4P62_P017954"; orig_transcript_id "gnl|WGS:JAAVVJ|G4P62_T017954"; product "clathrin heavy chain"; transcript_biotype "mRNA"; exon_number "18";
CM025022.1	Genbank	exon	11324609	11324754	.	-	.	gene_id "G4P62_010907"; transcript_id "gnl|WGS:JAAVVJ|G4P62_T017954"; gene "cltc"; locus_tag "G4P62_010907"; note "transcript variant X1"; orig_protein_id "gnl|WGS:JAAVVJ|G4P62_P017954"; orig_transcript_id "gnl|WGS:JAAVVJ|G4P62_T017954"; product "clathrin heavy chain"; transcript_biotype "mRNA"; exon_number "19";
CM025022.1	Genbank	exon	11324320	11324503	.	-	.	gene_id "G4P62_010907"; transcript_id "gnl|WGS:JAAVVJ|G4P62_T017954"; gene "cltc"; locus_tag "G4P62_010907"; note "transcript variant X1"; orig_protein_id "gnl|WGS:JAAVVJ|G4P62_P017954"; orig_transcript_id "gnl|WGS:JAAVVJ|G4P62_T017954"; product "clathrin heavy chain"; transcript_biotype "mRNA"; exon_number "20";
CM025022.1	Genbank	exon	11324048	11324240	.	-	.	gene_id "G4P62_010907"; transcript_id "gnl|WGS:JAAVVJ|G4P62_T017954"; gene "cltc"; locus_tag "G4P62_010907"; note "transcript variant X1"; orig_protein_id "gnl|WGS:JAAVVJ|G4P62_P017954"; orig_transcript_id "gnl|WGS:JAAVVJ|G4P62_T017954"; product "clathrin heavy chain"; transcript_biotype "mRNA"; exon_number "21";
CM025022.1	Genbank	exon	11323616	11323773	.	-	.	gene_id "G4P62_010907"; transcript_id "gnl|WGS:JAAVVJ|G4P62_T017954"; gene "cltc"; locus_tag "G4P62_010907"; note "transcript variant X1"; orig_protein_id "gnl|WGS:JAAVVJ|G4P62_P017954"; orig_transcript_id "gnl|WGS:JAAVVJ|G4P62_T017954"; product "clathrin heavy chain"; transcript_biotype "mRNA"; exon_number "22";
CM025022.1	Genbank	exon	11323266	11323538	.	-	.	gene_id "G4P62_010907"; transcript_id "gnl|WGS:JAAVVJ|G4P62_T017954"; gene "cltc"; locus_tag "G4P62_010907"; note "transcript variant X1"; orig_protein_id "gnl|WGS:JAAVVJ|G4P62_P017954"; orig_transcript_id "gnl|WGS:JAAVVJ|G4P62_T017954"; product "clathrin heavy chain"; transcript_biotype "mRNA"; exon_number "23";
CM025022.1	Genbank	exon	11322853	11323170	.	-	.	gene_id "G4P62_010907"; transcript_id "gnl|WGS:JAAVVJ|G4P62_T017954"; gene "cltc"; locus_tag "G4P62_010907"; note "transcript variant X1"; orig_protein_id "gnl|WGS:JAAVVJ|G4P62_P017954"; orig_transcript_id "gnl|WGS:JAAVVJ|G4P62_T017954"; product "clathrin heavy chain"; transcript_biotype "mRNA"; exon_number "24";
CM025022.1	Genbank	exon	11322620	11322751	.	-	.	gene_id "G4P62_010907"; transcript_id "gnl|WGS:JAAVVJ|G4P62_T017954"; gene "cltc"; locus_tag "G4P62_010907"; note "transcript variant X1"; orig_protein_id "gnl|WGS:JAAVVJ|G4P62_P017954"; orig_transcript_id "gnl|WGS:JAAVVJ|G4P62_T017954"; product "clathrin heavy chain"; transcript_biotype "mRNA"; exon_number "25";
CM025022.1	Genbank	exon	11322441	11322551	.	-	.	gene_id "G4P62_010907"; transcript_id "gnl|WGS:JAAVVJ|G4P62_T017954"; gene "cltc"; locus_tag "G4P62_010907"; note "transcript variant X1"; orig_protein_id "gnl|WGS:JAAVVJ|G4P62_P017954"; orig_transcript_id "gnl|WGS:JAAVVJ|G4P62_T017954"; product "clathrin heavy chain"; transcript_biotype "mRNA"; exon_number "26";
CM025022.1	Genbank	exon	11322195	11322365	.	-	.	gene_id "G4P62_010907"; transcript_id "gnl|WGS:JAAVVJ|G4P62_T017954"; gene "cltc"; locus_tag "G4P62_010907"; note "transcript variant X1"; orig_protein_id "gnl|WGS:JAAVVJ|G4P62_P017954"; orig_transcript_id "gnl|WGS:JAAVVJ|G4P62_T017954"; product "clathrin heavy chain"; transcript_biotype "mRNA"; exon_number "27";
CM025022.1	Genbank	exon	11321873	11322094	.	-	.	gene_id "G4P62_010907"; transcript_id "gnl|WGS:JAAVVJ|G4P62_T017954"; gene "cltc"; locus_tag "G4P62_010907"; note "transcript variant X1"; orig_protein_id "gnl|WGS:JAAVVJ|G4P62_P017954"; orig_transcript_id "gnl|WGS:JAAVVJ|G4P62_T017954"; product "clathrin heavy chain"; transcript_biotype "mRNA"; exon_number "28";
CM025022.1	Genbank	exon	11319284	11319359	.	-	.	gene_id "G4P62_010907"; transcript_id "gnl|WGS:JAAVVJ|G4P62_T017954"; gene "cltc"; locus_tag "G4P62_010907"; note "transcript variant X1"; orig_protein_id "gnl|WGS:JAAVVJ|G4P62_P017954"; orig_transcript_id "gnl|WGS:JAAVVJ|G4P62_T017954"; product "clathrin heavy chain"; transcript_biotype "mRNA"; exon_number "29";
CM025022.1	Genbank	exon	11317971	11319160	.	-	.	gene_id "G4P62_010907"; transcript_id "gnl|WGS:JAAVVJ|G4P62_T017954"; gene "cltc"; locus_tag "G4P62_010907"; note "transcript variant X1"; orig_protein_id "gnl|WGS:JAAVVJ|G4P62_P017954"; orig_transcript_id "gnl|WGS:JAAVVJ|G4P62_T017954"; product "clathrin heavy chain"; transcript_biotype "mRNA"; exon_number "30";
CM025022.1	Genbank	CDS	11357715	11357756	.	-	0	gene_id "G4P62_010907"; transcript_id "gnl|WGS:JAAVVJ|G4P62_T017954"; gbkey "CDS"; gene "cltc"; locus_tag "G4P62_010907"; orig_transcript_id "gnl|WGS:JAAVVJ|G4P62_T017954"; product "transcript variant X1"; protein_id "KAF7205693.1"; exon_number "1";
CM025022.1	Genbank	CDS	11343959	11344166	.	-	0	gene_id "G4P62_010907"; transcript_id "gnl|WGS:JAAVVJ|G4P62_T017954"; gbkey "CDS"; gene "cltc"; locus_tag "G4P62_010907"; orig_transcript_id "gnl|WGS:JAAVVJ|G4P62_T017954"; product "transcript variant X1"; protein_id "KAF7205693.1"; exon_number "2";
CM025022.1	Genbank	CDS	11337438	11337709	.	-	2	gene_id "G4P62_010907"; transcript_id "gnl|WGS:JAAVVJ|G4P62_T017954"; gbkey "CDS"; gene "cltc"; locus_tag "G4P62_010907"; orig_transcript_id "gnl|WGS:JAAVVJ|G4P62_T017954"; product "transcript variant X1"; protein_id "KAF7205693.1"; exon_number "3";
CM025022.1	Genbank	CDS	11336798	11336959	.	-	0	gene_id "G4P62_010907"; transcript_id "gnl|WGS:JAAVVJ|G4P62_T017954"; gbkey "CDS"; gene "cltc"; locus_tag "G4P62_010907"; orig_transcript_id "gnl|WGS:JAAVVJ|G4P62_T017954"; product "transcript variant X1"; protein_id "KAF7205693.1"; exon_number "4";
CM025022.1	Genbank	CDS	11336405	11336518	.	-	0	gene_id "G4P62_010907"; transcript_id "gnl|WGS:JAAVVJ|G4P62_T017954"; gbkey "CDS"; gene "cltc"; locus_tag "G4P62_010907"; orig_transcript_id "gnl|WGS:JAAVVJ|G4P62_T017954"; product "transcript variant X1"; protein_id "KAF7205693.1"; exon_number "5";
CM025022.1	Genbank	CDS	11335202	11335375	.	-	0	gene_id "G4P62_010907"; transcript_id "gnl|WGS:JAAVVJ|G4P62_T017954"; gbkey "CDS"; gene "cltc"; locus_tag "G4P62_010907"; orig_transcript_id "gnl|WGS:JAAVVJ|G4P62_T017954"; product "transcript variant X1"; protein_id "KAF7205693.1"; exon_number "6";
CM025022.1	Genbank	CDS	11333261	11333458	.	-	0	gene_id "G4P62_010907"; transcript_id "gnl|WGS:JAAVVJ|G4P62_T017954"; gbkey "CDS"; gene "cltc"; locus_tag "G4P62_010907"; orig_transcript_id "gnl|WGS:JAAVVJ|G4P62_T017954"; product "transcript variant X1"; protein_id "KAF7205693.1"; exon_number "7";
CM025022.1	Genbank	CDS	11332917	11333117	.	-	0	gene_id "G4P62_010907"; transcript_id "gnl|WGS:JAAVVJ|G4P62_T017954"; gbkey "CDS"; gene "cltc"; locus_tag "G4P62_010907"; orig_transcript_id "gnl|WGS:JAAVVJ|G4P62_T017954"; product "transcript variant X1"; protein_id "KAF7205693.1"; exon_number "8";
CM025022.1	Genbank	CDS	11332492	11332644	.	-	0	gene_id "G4P62_010907"; transcript_id "gnl|WGS:JAAVVJ|G4P62_T017954"; gbkey "CDS"; gene "cltc"; locus_tag "G4P62_010907"; orig_transcript_id "gnl|WGS:JAAVVJ|G4P62_T017954"; product "transcript variant X1"; protein_id "KAF7205693.1"; exon_number "9";
CM025022.1	Genbank	CDS	11332251	11332373	.	-	0	gene_id "G4P62_010907"; transcript_id "gnl|WGS:JAAVVJ|G4P62_T017954"; gbkey "CDS"; gene "cltc"; locus_tag "G4P62_010907"; orig_transcript_id "gnl|WGS:JAAVVJ|G4P62_T017954"; product "transcript variant X1"; protein_id "KAF7205693.1"; exon_number "10";
CM025022.1	Genbank	CDS	11331384	11331521	.	-	0	gene_id "G4P62_010907"; transcript_id "gnl|WGS:JAAVVJ|G4P62_T017954"; gbkey "CDS"; gene "cltc"; locus_tag "G4P62_010907"; orig_transcript_id "gnl|WGS:JAAVVJ|G4P62_T017954"; product "transcript variant X1"; protein_id "KAF7205693.1"; exon_number "11";
CM025022.1	Genbank	CDS	11331136	11331300	.	-	0	gene_id "G4P62_010907"; transcript_id "gnl|WGS:JAAVVJ|G4P62_T017954"; gbkey "CDS"; gene "cltc"; locus_tag "G4P62_010907"; orig_transcript_id "gnl|WGS:JAAVVJ|G4P62_T017954"; product "transcript variant X1"; protein_id "KAF7205693.1"; exon_number "12";
CM025022.1	Genbank	CDS	11330839	11331019	.	-	0	gene_id "G4P62_010907"; transcript_id "gnl|WGS:JAAVVJ|G4P62_T017954"; gbkey "CDS"; gene "cltc"; locus_tag "G4P62_010907"; orig_transcript_id "gnl|WGS:JAAVVJ|G4P62_T017954"; product "transcript variant X1"; protein_id "KAF7205693.1"; exon_number "13";
CM025022.1	Genbank	CDS	11326959	11327122	.	-	2	gene_id "G4P62_010907"; transcript_id "gnl|WGS:JAAVVJ|G4P62_T017954"; gbkey "CDS"; gene "cltc"; locus_tag "G4P62_010907"; orig_transcript_id "gnl|WGS:JAAVVJ|G4P62_T017954"; product "transcript variant X1"; protein_id "KAF7205693.1"; exon_number "14";
CM025022.1	Genbank	CDS	11326159	11326284	.	-	0	gene_id "G4P62_010907"; transcript_id "gnl|WGS:JAAVVJ|G4P62_T017954"; gbkey "CDS"; gene "cltc"; locus_tag "G4P62_010907"; orig_transcript_id "gnl|WGS:JAAVVJ|G4P62_T017954"; product "transcript variant X1"; protein_id "KAF7205693.1"; exon_number "15";
CM025022.1	Genbank	CDS	11325936	11326078	.	-	0	gene_id "G4P62_010907"; transcript_id "gnl|WGS:JAAVVJ|G4P62_T017954"; gbkey "CDS"; gene "cltc"; locus_tag "G4P62_010907"; orig_transcript_id "gnl|WGS:JAAVVJ|G4P62_T017954"; product "transcript variant X1"; protein_id "KAF7205693.1"; exon_number "16";
CM025022.1	Genbank	CDS	11325042	11325276	.	-	1	gene_id "G4P62_010907"; transcript_id "gnl|WGS:JAAVVJ|G4P62_T017954"; gbkey "CDS"; gene "cltc"; locus_tag "G4P62_010907"; orig_transcript_id "gnl|WGS:JAAVVJ|G4P62_T017954"; product "transcript variant X1"; protein_id "KAF7205693.1"; exon_number "17";
CM025022.1	Genbank	CDS	11324846	11324968	.	-	0	gene_id "G4P62_010907"; transcript_id "gnl|WGS:JAAVVJ|G4P62_T017954"; gbkey "CDS"; gene "cltc"; locus_tag "G4P62_010907"; orig_transcript_id "gnl|WGS:JAAVVJ|G4P62_T017954"; product "transcript variant X1"; protein_id "KAF7205693.1"; exon_number "18";
CM025022.1	Genbank	CDS	11324609	11324754	.	-	0	gene_id "G4P62_010907"; transcript_id "gnl|WGS:JAAVVJ|G4P62_T017954"; gbkey "CDS"; gene "cltc"; locus_tag "G4P62_010907"; orig_transcript_id "gnl|WGS:JAAVVJ|G4P62_T017954"; product "transcript variant X1"; protein_id "KAF7205693.1"; exon_number "19";
CM025022.1	Genbank	CDS	11324320	11324503	.	-	1	gene_id "G4P62_010907"; transcript_id "gnl|WGS:JAAVVJ|G4P62_T017954"; gbkey "CDS"; gene "cltc"; locus_tag "G4P62_010907"; orig_transcript_id "gnl|WGS:JAAVVJ|G4P62_T017954"; product "transcript variant X1"; protein_id "KAF7205693.1"; exon_number "20";
CM025022.1	Genbank	CDS	11324048	11324240	.	-	0	gene_id "G4P62_010907"; transcript_id "gnl|WGS:JAAVVJ|G4P62_T017954"; gbkey "CDS"; gene "cltc"; locus_tag "G4P62_010907"; orig_transcript_id "gnl|WGS:JAAVVJ|G4P62_T017954"; product "transcript variant X1"; protein_id "KAF7205693.1"; exon_number "21";
CM025022.1	Genbank	CDS	11323616	11323773	.	-	2	gene_id "G4P62_010907"; transcript_id "gnl|WGS:JAAVVJ|G4P62_T017954"; gbkey "CDS"; gene "cltc"; locus_tag "G4P62_010907"; orig_transcript_id "gnl|WGS:JAAVVJ|G4P62_T017954"; product "transcript variant X1"; protein_id "KAF7205693.1"; exon_number "22";
CM025022.1	Genbank	CDS	11323266	11323538	.	-	0	gene_id "G4P62_010907"; transcript_id "gnl|WGS:JAAVVJ|G4P62_T017954"; gbkey "CDS"; gene "cltc"; locus_tag "G4P62_010907"; orig_transcript_id "gnl|WGS:JAAVVJ|G4P62_T017954"; product "transcript variant X1"; protein_id "KAF7205693.1"; exon_number "23";
CM025022.1	Genbank	CDS	11322853	11323170	.	-	0	gene_id "G4P62_010907"; transcript_id "gnl|WGS:JAAVVJ|G4P62_T017954"; gbkey "CDS"; gene "cltc"; locus_tag "G4P62_010907"; orig_transcript_id "gnl|WGS:JAAVVJ|G4P62_T017954"; product "transcript variant X1"; protein_id "KAF7205693.1"; exon_number "24";
CM025022.1	Genbank	CDS	11322620	11322751	.	-	0	gene_id "G4P62_010907"; transcript_id "gnl|WGS:JAAVVJ|G4P62_T017954"; gbkey "CDS"; gene "cltc"; locus_tag "G4P62_010907"; orig_transcript_id "gnl|WGS:JAAVVJ|G4P62_T017954"; product "transcript variant X1"; protein_id "KAF7205693.1"; exon_number "25";
CM025022.1	Genbank	CDS	11322441	11322551	.	-	0	gene_id "G4P62_010907"; transcript_id "gnl|WGS:JAAVVJ|G4P62_T017954"; gbkey "CDS"; gene "cltc"; locus_tag "G4P62_010907"; orig_transcript_id "gnl|WGS:JAAVVJ|G4P62_T017954"; product "transcript variant X1"; protein_id "KAF7205693.1"; exon_number "26";
CM025022.1	Genbank	CDS	11322195	11322365	.	-	0	gene_id "G4P62_010907"; transcript_id "gnl|WGS:JAAVVJ|G4P62_T017954"; gbkey "CDS"; gene "cltc"; locus_tag "G4P62_010907"; orig_transcript_id "gnl|WGS:JAAVVJ|G4P62_T017954"; product "transcript variant X1"; protein_id "KAF7205693.1"; exon_number "27";
CM025022.1	Genbank	CDS	11321873	11322094	.	-	0	gene_id "G4P62_010907"; transcript_id "gnl|WGS:JAAVVJ|G4P62_T017954"; gbkey "CDS"; gene "cltc"; locus_tag "G4P62_010907"; orig_transcript_id "gnl|WGS:JAAVVJ|G4P62_T017954"; product "transcript variant X1"; protein_id "KAF7205693.1"; exon_number "28";
CM025022.1	Genbank	CDS	11319284	11319359	.	-	0	gene_id "G4P62_010907"; transcript_id "gnl|WGS:JAAVVJ|G4P62_T017954"; gbkey "CDS"; gene "cltc"; locus_tag "G4P62_010907"; orig_transcript_id "gnl|WGS:JAAVVJ|G4P62_T017954"; product "transcript variant X1"; protein_id "KAF7205693.1"; exon_number "29";
CM025022.1	Genbank	CDS	11319030	11319160	.	-	2	gene_id "G4P62_010907"; transcript_id "gnl|WGS:JAAVVJ|G4P62_T017954"; gbkey "CDS"; gene "cltc"; locus_tag "G4P62_010907"; orig_transcript_id "gnl|WGS:JAAVVJ|G4P62_T017954"; product "transcript variant X1"; protein_id "KAF7205693.1"; exon_number "30";
CM025022.1	Genbank	start_codon	11357754	11357756	.	-	0	gene_id "G4P62_010907"; transcript_id "gnl|WGS:JAAVVJ|G4P62_T017954"; gbkey "CDS"; gene "cltc"; locus_tag "G4P62_010907"; orig_transcript_id "gnl|WGS:JAAVVJ|G4P62_T017954"; product "transcript variant X1"; protein_id "KAF7205693.1"; exon_number "1";
CM025022.1	Genbank	stop_codon	11319027	11319029	.	-	0	gene_id "G4P62_010907"; transcript_id "gnl|WGS:JAAVVJ|G4P62_T017954"; gbkey "CDS"; gene "cltc"; locus_tag "G4P62_010907"; orig_transcript_id "gnl|WGS:JAAVVJ|G4P62_T017954"; product "transcript variant X1"; protein_id "KAF7205693.1"; exon_number "30";
CM025022.1	Genbank	transcript	11318812	11358034	.	-	.	gene_id "G4P62_010907"; transcript_id "gnl|WGS:JAAVVJ|G4P62_T017955"; gbkey "mRNA"; gene "cltc"; locus_tag "G4P62_010907"; note "transcript variant X2"; orig_protein_id "gnl|WGS:JAAVVJ|G4P62_P017955"; orig_transcript_id "gnl|WGS:JAAVVJ|G4P62_T017955"; product "clathrin heavy chain"; transcript_biotype "mRNA";
CM025022.1	Genbank	exon	11357715	11358034	.	-	.	gene_id "G4P62_010907"; transcript_id "gnl|WGS:JAAVVJ|G4P62_T017955"; gene "cltc"; locus_tag "G4P62_010907"; note "transcript variant X2"; orig_protein_id "gnl|WGS:JAAVVJ|G4P62_P017955"; orig_transcript_id "gnl|WGS:JAAVVJ|G4P62_T017955"; product "clathrin heavy chain"; transcript_biotype "mRNA"; exon_number "1";
CM025022.1	Genbank	exon	11343959	11344166	.	-	.	gene_id "G4P62_010907"; transcript_id "gnl|WGS:JAAVVJ|G4P62_T017955"; gene "cltc"; locus_tag "G4P62_010907"; note "transcript variant X2"; orig_protein_id "gnl|WGS:JAAVVJ|G4P62_P017955"; orig_transcript_id "gnl|WGS:JAAVVJ|G4P62_T017955"; product "clathrin heavy chain"; transcript_biotype "mRNA"; exon_number "2";
CM025022.1	Genbank	exon	11337438	11337706	.	-	.	gene_id "G4P62_010907"; transcript_id "gnl|WGS:JAAVVJ|G4P62_T017955"; gene "cltc"; locus_tag "G4P62_010907"; note "transcript variant X2"; orig_protein_id "gnl|WGS:JAAVVJ|G4P62_P017955"; orig_transcript_id "gnl|WGS:JAAVVJ|G4P62_T017955"; product "clathrin heavy chain"; transcript_biotype "mRNA"; exon_number "3";
CM025022.1	Genbank	exon	11336798	11336959	.	-	.	gene_id "G4P62_010907"; transcript_id "gnl|WGS:JAAVVJ|G4P62_T017955"; gene "cltc"; locus_tag "G4P62_010907"; note "transcript variant X2"; orig_protein_id "gnl|WGS:JAAVVJ|G4P62_P017955"; orig_transcript_id "gnl|WGS:JAAVVJ|G4P62_T017955"; product "clathrin heavy chain"; transcript_biotype "mRNA"; exon_number "4";
CM025022.1	Genbank	exon	11336405	11336518	.	-	.	gene_id "G4P62_010907"; transcript_id "gnl|WGS:JAAVVJ|G4P62_T017955"; gene "cltc"; locus_tag "G4P62_010907"; note "transcript variant X2"; orig_protein_id "gnl|WGS:JAAVVJ|G4P62_P017955"; orig_transcript_id "gnl|WGS:JAAVVJ|G4P62_T017955"; product "clathrin heavy chain"; transcript_biotype "mRNA"; exon_number "5";
CM025022.1	Genbank	exon	11335202	11335375	.	-	.	gene_id "G4P62_010907"; transcript_id "gnl|WGS:JAAVVJ|G4P62_T017955"; gene "cltc"; locus_tag "G4P62_010907"; note "transcript variant X2"; orig_protein_id "gnl|WGS:JAAVVJ|G4P62_P017955"; orig_transcript_id "gnl|WGS:JAAVVJ|G4P62_T017955"; product "clathrin heavy chain"; transcript_biotype "mRNA"; exon_number "6";
CM025022.1	Genbank	exon	11333261	11333458	.	-	.	gene_id "G4P62_010907"; transcript_id "gnl|WGS:JAAVVJ|G4P62_T017955"; gene "cltc"; locus_tag "G4P62_010907"; note "transcript variant X2"; orig_protein_id "gnl|WGS:JAAVVJ|G4P62_P017955"; orig_transcript_id "gnl|WGS:JAAVVJ|G4P62_T017955"; product "clathrin heavy chain"; transcript_biotype "mRNA"; exon_number "7";
CM025022.1	Genbank	exon	11332917	11333117	.	-	.	gene_id "G4P62_010907"; transcript_id "gnl|WGS:JAAVVJ|G4P62_T017955"; gene "cltc"; locus_tag "G4P62_010907"; note "transcript variant X2"; orig_protein_id "gnl|WGS:JAAVVJ|G4P62_P017955"; orig_transcript_id "gnl|WGS:JAAVVJ|G4P62_T017955"; product "clathrin heavy chain"; transcript_biotype "mRNA"; exon_number "8";
CM025022.1	Genbank	exon	11332492	11332644	.	-	.	gene_id "G4P62_010907"; transcript_id "gnl|WGS:JAAVVJ|G4P62_T017955"; gene "cltc"; locus_tag "G4P62_010907"; note "transcript variant X2"; orig_protein_id "gnl|WGS:JAAVVJ|G4P62_P017955"; orig_transcript_id "gnl|WGS:JAAVVJ|G4P62_T017955"; product "clathrin heavy chain"; transcript_biotype "mRNA"; exon_number "9";
CM025022.1	Genbank	exon	11332251	11332373	.	-	.	gene_id "G4P62_010907"; transcript_id "gnl|WGS:JAAVVJ|G4P62_T017955"; gene "cltc"; locus_tag "G4P62_010907"; note "transcript variant X2"; orig_protein_id "gnl|WGS:JAAVVJ|G4P62_P017955"; orig_transcript_id "gnl|WGS:JAAVVJ|G4P62_T017955"; product "clathrin heavy chain"; transcript_biotype "mRNA"; exon_number "10";
CM025022.1	Genbank	exon	11331384	11331521	.	-	.	gene_id "G4P62_010907"; transcript_id "gnl|WGS:JAAVVJ|G4P62_T017955"; gene "cltc"; locus_tag "G4P62_010907"; note "transcript variant X2"; orig_protein_id "gnl|WGS:JAAVVJ|G4P62_P017955"; orig_transcript_id "gnl|WGS:JAAVVJ|G4P62_T017955"; product "clathrin heavy chain"; transcript_biotype "mRNA"; exon_number "11";
CM025022.1	Genbank	exon	11331136	11331300	.	-	.	gene_id "G4P62_010907"; transcript_id "gnl|WGS:JAAVVJ|G4P62_T017955"; gene "cltc"; locus_tag "G4P62_010907"; note "transcript variant X2"; orig_protein_id "gnl|WGS:JAAVVJ|G4P62_P017955"; orig_transcript_id "gnl|WGS:JAAVVJ|G4P62_T017955"; product "clathrin heavy chain"; transcript_biotype "mRNA"; exon_number "12";
CM025022.1	Genbank	exon	11330839	11331019	.	-	.	gene_id "G4P62_010907"; transcript_id "gnl|WGS:JAAVVJ|G4P62_T017955"; gene "cltc"; locus_tag "G4P62_010907"; note "transcript variant X2"; orig_protein_id "gnl|WGS:JAAVVJ|G4P62_P017955"; orig_transcript_id "gnl|WGS:JAAVVJ|G4P62_T017955"; product "clathrin heavy chain"; transcript_biotype "mRNA"; exon_number "13";
CM025022.1	Genbank	exon	11326959	11327122	.	-	.	gene_id "G4P62_010907"; transcript_id "gnl|WGS:JAAVVJ|G4P62_T017955"; gene "cltc"; locus_tag "G4P62_010907"; note "transcript variant X2"; orig_protein_id "gnl|WGS:JAAVVJ|G4P62_P017955"; orig_transcript_id "gnl|WGS:JAAVVJ|G4P62_T017955"; product "clathrin heavy chain"; transcript_biotype "mRNA"; exon_number "14";
CM025022.1	Genbank	exon	11326159	11326284	.	-	.	gene_id "G4P62_010907"; transcript_id "gnl|WGS:JAAVVJ|G4P62_T017955"; gene "cltc"; locus_tag "G4P62_010907"; note "transcript variant X2"; orig_protein_id "gnl|WGS:JAAVVJ|G4P62_P017955"; orig_transcript_id "gnl|WGS:JAAVVJ|G4P62_T017955"; product "clathrin heavy chain"; transcript_biotype "mRNA"; exon_number "15";
CM025022.1	Genbank	exon	11325936	11326078	.	-	.	gene_id "G4P62_010907"; transcript_id "gnl|WGS:JAAVVJ|G4P62_T017955"; gene "cltc"; locus_tag "G4P62_010907"; note "transcript variant X2"; orig_protein_id "gnl|WGS:JAAVVJ|G4P62_P017955"; orig_transcript_id "gnl|WGS:JAAVVJ|G4P62_T017955"; product "clathrin heavy chain"; transcript_biotype "mRNA"; exon_number "16";
CM025022.1	Genbank	exon	11325042	11325276	.	-	.	gene_id "G4P62_010907"; transcript_id "gnl|WGS:JAAVVJ|G4P62_T017955"; gene "cltc"; locus_tag "G4P62_010907"; note "transcript variant X2"; orig_protein_id "gnl|WGS:JAAVVJ|G4P62_P017955"; orig_transcript_id "gnl|WGS:JAAVVJ|G4P62_T017955"; product "clathrin heavy chain"; transcript_biotype "mRNA"; exon_number "17";
CM025022.1	Genbank	exon	11324846	11324968	.	-	.	gene_id "G4P62_010907"; transcript_id "gnl|WGS:JAAVVJ|G4P62_T017955"; gene "cltc"; locus_tag "G4P62_010907"; note "transcript variant X2"; orig_protein_id "gnl|WGS:JAAVVJ|G4P62_P017955"; orig_transcript_id "gnl|WGS:JAAVVJ|G4P62_T017955"; product "clathrin heavy chain"; transcript_biotype "mRNA"; exon_number "18";
CM025022.1	Genbank	exon	11324609	11324754	.	-	.	gene_id "G4P62_010907"; transcript_id "gnl|WGS:JAAVVJ|G4P62_T017955"; gene "cltc"; locus_tag "G4P62_010907"; note "transcript variant X2"; orig_protein_id "gnl|WGS:JAAVVJ|G4P62_P017955"; orig_transcript_id "gnl|WGS:JAAVVJ|G4P62_T017955"; product "clathrin heavy chain"; transcript_biotype "mRNA"; exon_number "19";
CM025022.1	Genbank	exon	11324320	11324503	.	-	.	gene_id "G4P62_010907"; transcript_id "gnl|WGS:JAAVVJ|G4P62_T017955"; gene "cltc"; locus_tag "G4P62_010907"; note "transcript variant X2"; orig_protein_id "gnl|WGS:JAAVVJ|G4P62_P017955"; orig_transcript_id "gnl|WGS:JAAVVJ|G4P62_T017955"; product "clathrin heavy chain"; transcript_biotype "mRNA"; exon_number "20";
CM025022.1	Genbank	exon	11324048	11324240	.	-	.	gene_id "G4P62_010907"; transcript_id "gnl|WGS:JAAVVJ|G4P62_T017955"; gene "cltc"; locus_tag "G4P62_010907"; note "transcript variant X2"; orig_protein_id "gnl|WGS:JAAVVJ|G4P62_P017955"; orig_transcript_id "gnl|WGS:JAAVVJ|G4P62_T017955"; product "clathrin heavy chain"; transcript_biotype "mRNA"; exon_number "21";
CM025022.1	Genbank	exon	11323616	11323773	.	-	.	gene_id "G4P62_010907"; transcript_id "gnl|WGS:JAAVVJ|G4P62_T017955"; gene "cltc"; locus_tag "G4P62_010907"; note "transcript variant X2"; orig_protein_id "gnl|WGS:JAAVVJ|G4P62_P017955"; orig_transcript_id "gnl|WGS:JAAVVJ|G4P62_T017955"; product "clathrin heavy chain"; transcript_biotype "mRNA"; exon_number "22";
CM025022.1	Genbank	exon	11323266	11323538	.	-	.	gene_id "G4P62_010907"; transcript_id "gnl|WGS:JAAVVJ|G4P62_T017955"; gene "cltc"; locus_tag "G4P62_010907"; note "transcript variant X2"; orig_protein_id "gnl|WGS:JAAVVJ|G4P62_P017955"; orig_transcript_id "gnl|WGS:JAAVVJ|G4P62_T017955"; product "clathrin heavy chain"; transcript_biotype "mRNA"; exon_number "23";
CM025022.1	Genbank	exon	11322853	11323170	.	-	.	gene_id "G4P62_010907"; transcript_id "gnl|WGS:JAAVVJ|G4P62_T017955"; gene "cltc"; locus_tag "G4P62_010907"; note "transcript variant X2"; orig_protein_id "gnl|WGS:JAAVVJ|G4P62_P017955"; orig_transcript_id "gnl|WGS:JAAVVJ|G4P62_T017955"; product "clathrin heavy chain"; transcript_biotype "mRNA"; exon_number "24";
CM025022.1	Genbank	exon	11322620	11322751	.	-	.	gene_id "G4P62_010907"; transcript_id "gnl|WGS:JAAVVJ|G4P62_T017955"; gene "cltc"; locus_tag "G4P62_010907"; note "transcript variant X2"; orig_protein_id "gnl|WGS:JAAVVJ|G4P62_P017955"; orig_transcript_id "gnl|WGS:JAAVVJ|G4P62_T017955"; product "clathrin heavy chain"; transcript_biotype "mRNA"; exon_number "25";
CM025022.1	Genbank	exon	11322441	11322551	.	-	.	gene_id "G4P62_010907"; transcript_id "gnl|WGS:JAAVVJ|G4P62_T017955"; gene "cltc"; locus_tag "G4P62_010907"; note "transcript variant X2"; orig_protein_id "gnl|WGS:JAAVVJ|G4P62_P017955"; orig_transcript_id "gnl|WGS:JAAVVJ|G4P62_T017955"; product "clathrin heavy chain"; transcript_biotype "mRNA"; exon_number "26";
CM025022.1	Genbank	exon	11322195	11322365	.	-	.	gene_id "G4P62_010907"; transcript_id "gnl|WGS:JAAVVJ|G4P62_T017955"; gene "cltc"; locus_tag "G4P62_010907"; note "transcript variant X2"; orig_protein_id "gnl|WGS:JAAVVJ|G4P62_P017955"; orig_transcript_id "gnl|WGS:JAAVVJ|G4P62_T017955"; product "clathrin heavy chain"; transcript_biotype "mRNA"; exon_number "27";
CM025022.1	Genbank	exon	11321873	11322094	.	-	.	gene_id "G4P62_010907"; transcript_id "gnl|WGS:JAAVVJ|G4P62_T017955"; gene "cltc"; locus_tag "G4P62_010907"; note "transcript variant X2"; orig_protein_id "gnl|WGS:JAAVVJ|G4P62_P017955"; orig_transcript_id "gnl|WGS:JAAVVJ|G4P62_T017955"; product "clathrin heavy chain"; transcript_biotype "mRNA"; exon_number "28";
CM025022.1	Genbank	exon	11319284	11319359	.	-	.	gene_id "G4P62_010907"; transcript_id "gnl|WGS:JAAVVJ|G4P62_T017955"; gene "cltc"; locus_tag "G4P62_010907"; note "transcript variant X2"; orig_protein_id "gnl|WGS:JAAVVJ|G4P62_P017955"; orig_transcript_id "gnl|WGS:JAAVVJ|G4P62_T017955"; product "clathrin heavy chain"; transcript_biotype "mRNA"; exon_number "29";
CM025022.1	Genbank	exon	11318812	11319160	.	-	.	gene_id "G4P62_010907"; transcript_id "gnl|WGS:JAAVVJ|G4P62_T017955"; gene "cltc"; locus_tag "G4P62_010907"; note "transcript variant X2"; orig_protein_id "gnl|WGS:JAAVVJ|G4P62_P017955"; orig_transcript_id "gnl|WGS:JAAVVJ|G4P62_T017955"; product "clathrin heavy chain"; transcript_biotype "mRNA"; exon_number "30";
CM025022.1	Genbank	CDS	11357715	11357756	.	-	0	gene_id "G4P62_010907"; transcript_id "gnl|WGS:JAAVVJ|G4P62_T017955"; gbkey "CDS"; gene "cltc"; locus_tag "G4P62_010907"; orig_transcript_id "gnl|WGS:JAAVVJ|G4P62_T017955"; product "transcript variant X2"; protein_id "KAF7205694.1"; exon_number "1";
CM025022.1	Genbank	CDS	11343959	11344166	.	-	0	gene_id "G4P62_010907"; transcript_id "gnl|WGS:JAAVVJ|G4P62_T017955"; gbkey "CDS"; gene "cltc"; locus_tag "G4P62_010907"; orig_transcript_id "gnl|WGS:JAAVVJ|G4P62_T017955"; product "transcript variant X2"; protein_id "KAF7205694.1"; exon_number "2";
CM025022.1	Genbank	CDS	11337438	11337706	.	-	2	gene_id "G4P62_010907"; transcript_id "gnl|WGS:JAAVVJ|G4P62_T017955"; gbkey "CDS"; gene "cltc"; locus_tag "G4P62_010907"; orig_transcript_id "gnl|WGS:JAAVVJ|G4P62_T017955"; product "transcript variant X2"; protein_id "KAF7205694.1"; exon_number "3";
CM025022.1	Genbank	CDS	11336798	11336959	.	-	0	gene_id "G4P62_010907"; transcript_id "gnl|WGS:JAAVVJ|G4P62_T017955"; gbkey "CDS"; gene "cltc"; locus_tag "G4P62_010907"; orig_transcript_id "gnl|WGS:JAAVVJ|G4P62_T017955"; product "transcript variant X2"; protein_id "KAF7205694.1"; exon_number "4";
CM025022.1	Genbank	CDS	11336405	11336518	.	-	0	gene_id "G4P62_010907"; transcript_id "gnl|WGS:JAAVVJ|G4P62_T017955"; gbkey "CDS"; gene "cltc"; locus_tag "G4P62_010907"; orig_transcript_id "gnl|WGS:JAAVVJ|G4P62_T017955"; product "transcript variant X2"; protein_id "KAF7205694.1"; exon_number "5";
CM025022.1	Genbank	CDS	11335202	11335375	.	-	0	gene_id "G4P62_010907"; transcript_id "gnl|WGS:JAAVVJ|G4P62_T017955"; gbkey "CDS"; gene "cltc"; locus_tag "G4P62_010907"; orig_transcript_id "gnl|WGS:JAAVVJ|G4P62_T017955"; product "transcript variant X2"; protein_id "KAF7205694.1"; exon_number "6";
CM025022.1	Genbank	CDS	11333261	11333458	.	-	0	gene_id "G4P62_010907"; transcript_id "gnl|WGS:JAAVVJ|G4P62_T017955"; gbkey "CDS"; gene "cltc"; locus_tag "G4P62_010907"; orig_transcript_id "gnl|WGS:JAAVVJ|G4P62_T017955"; product "transcript variant X2"; protein_id "KAF7205694.1"; exon_number "7";
CM025022.1	Genbank	CDS	11332917	11333117	.	-	0	gene_id "G4P62_010907"; transcript_id "gnl|WGS:JAAVVJ|G4P62_T017955"; gbkey "CDS"; gene "cltc"; locus_tag "G4P62_010907"; orig_transcript_id "gnl|WGS:JAAVVJ|G4P62_T017955"; product "transcript variant X2"; protein_id "KAF7205694.1"; exon_number "8";
CM025022.1	Genbank	CDS	11332492	11332644	.	-	0	gene_id "G4P62_010907"; transcript_id "gnl|WGS:JAAVVJ|G4P62_T017955"; gbkey "CDS"; gene "cltc"; locus_tag "G4P62_010907"; orig_transcript_id "gnl|WGS:JAAVVJ|G4P62_T017955"; product "transcript variant X2"; protein_id "KAF7205694.1"; exon_number "9";
CM025022.1	Genbank	CDS	11332251	11332373	.	-	0	gene_id "G4P62_010907"; transcript_id "gnl|WGS:JAAVVJ|G4P62_T017955"; gbkey "CDS"; gene "cltc"; locus_tag "G4P62_010907"; orig_transcript_id "gnl|WGS:JAAVVJ|G4P62_T017955"; product "transcript variant X2"; protein_id "KAF7205694.1"; exon_number "10";
CM025022.1	Genbank	CDS	11331384	11331521	.	-	0	gene_id "G4P62_010907"; transcript_id "gnl|WGS:JAAVVJ|G4P62_T017955"; gbkey "CDS"; gene "cltc"; locus_tag "G4P62_010907"; orig_transcript_id "gnl|WGS:JAAVVJ|G4P62_T017955"; product "transcript variant X2"; protein_id "KAF7205694.1"; exon_number "11";
CM025022.1	Genbank	CDS	11331136	11331300	.	-	0	gene_id "G4P62_010907"; transcript_id "gnl|WGS:JAAVVJ|G4P62_T017955"; gbkey "CDS"; gene "cltc"; locus_tag "G4P62_010907"; orig_transcript_id "gnl|WGS:JAAVVJ|G4P62_T017955"; product "transcript variant X2"; protein_id "KAF7205694.1"; exon_number "12";
CM025022.1	Genbank	CDS	11330839	11331019	.	-	0	gene_id "G4P62_010907"; transcript_id "gnl|WGS:JAAVVJ|G4P62_T017955"; gbkey "CDS"; gene "cltc"; locus_tag "G4P62_010907"; orig_transcript_id "gnl|WGS:JAAVVJ|G4P62_T017955"; product "transcript variant X2"; protein_id "KAF7205694.1"; exon_number "13";
CM025022.1	Genbank	CDS	11326959	11327122	.	-	2	gene_id "G4P62_010907"; transcript_id "gnl|WGS:JAAVVJ|G4P62_T017955"; gbkey "CDS"; gene "cltc"; locus_tag "G4P62_010907"; orig_transcript_id "gnl|WGS:JAAVVJ|G4P62_T017955"; product "transcript variant X2"; protein_id "KAF7205694.1"; exon_number "14";
CM025022.1	Genbank	CDS	11326159	11326284	.	-	0	gene_id "G4P62_010907"; transcript_id "gnl|WGS:JAAVVJ|G4P62_T017955"; gbkey "CDS"; gene "cltc"; locus_tag "G4P62_010907"; orig_transcript_id "gnl|WGS:JAAVVJ|G4P62_T017955"; product "transcript variant X2"; protein_id "KAF7205694.1"; exon_number "15";
CM025022.1	Genbank	CDS	11325936	11326078	.	-	0	gene_id "G4P62_010907"; transcript_id "gnl|WGS:JAAVVJ|G4P62_T017955"; gbkey "CDS"; gene "cltc"; locus_tag "G4P62_010907"; orig_transcript_id "gnl|WGS:JAAVVJ|G4P62_T017955"; product "transcript variant X2"; protein_id "KAF7205694.1"; exon_number "16";
CM025022.1	Genbank	CDS	11325042	11325276	.	-	1	gene_id "G4P62_010907"; transcript_id "gnl|WGS:JAAVVJ|G4P62_T017955"; gbkey "CDS"; gene "cltc"; locus_tag "G4P62_010907"; orig_transcript_id "gnl|WGS:JAAVVJ|G4P62_T017955"; product "transcript variant X2"; protein_id "KAF7205694.1"; exon_number "17";
CM025022.1	Genbank	CDS	11324846	11324968	.	-	0	gene_id "G4P62_010907"; transcript_id "gnl|WGS:JAAVVJ|G4P62_T017955"; gbkey "CDS"; gene "cltc"; locus_tag "G4P62_010907"; orig_transcript_id "gnl|WGS:JAAVVJ|G4P62_T017955"; product "transcript variant X2"; protein_id "KAF7205694.1"; exon_number "18";
CM025022.1	Genbank	CDS	11324609	11324754	.	-	0	gene_id "G4P62_010907"; transcript_id "gnl|WGS:JAAVVJ|G4P62_T017955"; gbkey "CDS"; gene "cltc"; locus_tag "G4P62_010907"; orig_transcript_id "gnl|WGS:JAAVVJ|G4P62_T017955"; product "transcript variant X2"; protein_id "KAF7205694.1"; exon_number "19";
CM025022.1	Genbank	CDS	11324320	11324503	.	-	1	gene_id "G4P62_010907"; transcript_id "gnl|WGS:JAAVVJ|G4P62_T017955"; gbkey "CDS"; gene "cltc"; locus_tag "G4P62_010907"; orig_transcript_id "gnl|WGS:JAAVVJ|G4P62_T017955"; product "transcript variant X2"; protein_id "KAF7205694.1"; exon_number "20";
CM025022.1	Genbank	CDS	11324048	11324240	.	-	0	gene_id "G4P62_010907"; transcript_id "gnl|WGS:JAAVVJ|G4P62_T017955"; gbkey "CDS"; gene "cltc"; locus_tag "G4P62_010907"; orig_transcript_id "gnl|WGS:JAAVVJ|G4P62_T017955"; product "transcript variant X2"; protein_id "KAF7205694.1"; exon_number "21";
CM025022.1	Genbank	CDS	11323616	11323773	.	-	2	gene_id "G4P62_010907"; transcript_id "gnl|WGS:JAAVVJ|G4P62_T017955"; gbkey "CDS"; gene "cltc"; locus_tag "G4P62_010907"; orig_transcript_id "gnl|WGS:JAAVVJ|G4P62_T017955"; product "transcript variant X2"; protein_id "KAF7205694.1"; exon_number "22";
CM025022.1	Genbank	CDS	11323266	11323538	.	-	0	gene_id "G4P62_010907"; transcript_id "gnl|WGS:JAAVVJ|G4P62_T017955"; gbkey "CDS"; gene "cltc"; locus_tag "G4P62_010907"; orig_transcript_id "gnl|WGS:JAAVVJ|G4P62_T017955"; product "transcript variant X2"; protein_id "KAF7205694.1"; exon_number "23";
CM025022.1	Genbank	CDS	11322853	11323170	.	-	0	gene_id "G4P62_010907"; transcript_id "gnl|WGS:JAAVVJ|G4P62_T017955"; gbkey "CDS"; gene "cltc"; locus_tag "G4P62_010907"; orig_transcript_id "gnl|WGS:JAAVVJ|G4P62_T017955"; product "transcript variant X2"; protein_id "KAF7205694.1"; exon_number "24";
CM025022.1	Genbank	CDS	11322620	11322751	.	-	0	gene_id "G4P62_010907"; transcript_id "gnl|WGS:JAAVVJ|G4P62_T017955"; gbkey "CDS"; gene "cltc"; locus_tag "G4P62_010907"; orig_transcript_id "gnl|WGS:JAAVVJ|G4P62_T017955"; product "transcript variant X2"; protein_id "KAF7205694.1"; exon_number "25";
CM025022.1	Genbank	CDS	11322441	11322551	.	-	0	gene_id "G4P62_010907"; transcript_id "gnl|WGS:JAAVVJ|G4P62_T017955"; gbkey "CDS"; gene "cltc"; locus_tag "G4P62_010907"; orig_transcript_id "gnl|WGS:JAAVVJ|G4P62_T017955"; product "transcript variant X2"; protein_id "KAF7205694.1"; exon_number "26";
CM025022.1	Genbank	CDS	11322195	11322365	.	-	0	gene_id "G4P62_010907"; transcript_id "gnl|WGS:JAAVVJ|G4P62_T017955"; gbkey "CDS"; gene "cltc"; locus_tag "G4P62_010907"; orig_transcript_id "gnl|WGS:JAAVVJ|G4P62_T017955"; product "transcript variant X2"; protein_id "KAF7205694.1"; exon_number "27";
CM025022.1	Genbank	CDS	11321873	11322094	.	-	0	gene_id "G4P62_010907"; transcript_id "gnl|WGS:JAAVVJ|G4P62_T017955"; gbkey "CDS"; gene "cltc"; locus_tag "G4P62_010907"; orig_transcript_id "gnl|WGS:JAAVVJ|G4P62_T017955"; product "transcript variant X2"; protein_id "KAF7205694.1"; exon_number "28";
CM025022.1	Genbank	CDS	11319284	11319359	.	-	0	gene_id "G4P62_010907"; transcript_id "gnl|WGS:JAAVVJ|G4P62_T017955"; gbkey "CDS"; gene "cltc"; locus_tag "G4P62_010907"; orig_transcript_id "gnl|WGS:JAAVVJ|G4P62_T017955"; product "transcript variant X2"; protein_id "KAF7205694.1"; exon_number "29";
CM025022.1	Genbank	CDS	11319030	11319160	.	-	2	gene_id "G4P62_010907"; transcript_id "gnl|WGS:JAAVVJ|G4P62_T017955"; gbkey "CDS"; gene "cltc"; locus_tag "G4P62_010907"; orig_transcript_id "gnl|WGS:JAAVVJ|G4P62_T017955"; product "transcript variant X2"; protein_id "KAF7205694.1"; exon_number "30";
CM025022.1	Genbank	start_codon	11357754	11357756	.	-	0	gene_id "G4P62_010907"; transcript_id "gnl|WGS:JAAVVJ|G4P62_T017955"; gbkey "CDS"; gene "cltc"; locus_tag "G4P62_010907"; orig_transcript_id "gnl|WGS:JAAVVJ|G4P62_T017955"; product "transcript variant X2"; protein_id "KAF7205694.1"; exon_number "1";
CM025022.1	Genbank	stop_codon	11319027	11319029	.	-	0	gene_id "G4P62_010907"; transcript_id "gnl|WGS:JAAVVJ|G4P62_T017955"; gbkey "CDS"; gene "cltc"; locus_tag "G4P62_010907"; orig_transcript_id "gnl|WGS:JAAVVJ|G4P62_T017955"; product "transcript variant X2"; protein_id "KAF7205694.1"; exon_number "30";
CM025022.1	Genbank	gene	11381097	11402964	.	-	.	gene_id "G4P62_010908"; transcript_id ""; description "transcriptional coactivator YAP1-like isoform"; gbkey "Gene"; gene_biotype "protein_coding"; locus_tag "G4P62_010908"; note "LOC107386361";
CM025022.1	Genbank	transcript	11381097	11402964	.	-	.	gene_id "G4P62_010908"; transcript_id "gnl|WGS:JAAVVJ|G4P62_T017956"; gbkey "mRNA"; locus_tag "G4P62_010908"; note "transcript variant X1"; orig_protein_id "gnl|WGS:JAAVVJ|G4P62_P017956"; orig_transcript_id "gnl|WGS:JAAVVJ|G4P62_T017956"; product "transcriptional coactivator YAP1-like"; transcript_biotype "mRNA";
CM025022.1	Genbank	exon	11402590	11402964	.	-	.	gene_id "G4P62_010908"; transcript_id "gnl|WGS:JAAVVJ|G4P62_T017956"; locus_tag "G4P62_010908"; note "transcript variant X1"; orig_protein_id "gnl|WGS:JAAVVJ|G4P62_P017956"; orig_transcript_id "gnl|WGS:JAAVVJ|G4P62_T017956"; product "transcriptional coactivator YAP1-like"; transcript_biotype "mRNA"; exon_number "1";
CM025022.1	Genbank	exon	11401972	11402230	.	-	.	gene_id "G4P62_010908"; transcript_id "gnl|WGS:JAAVVJ|G4P62_T017956"; locus_tag "G4P62_010908"; note "transcript variant X1"; orig_protein_id "gnl|WGS:JAAVVJ|G4P62_P017956"; orig_transcript_id "gnl|WGS:JAAVVJ|G4P62_T017956"; product "transcriptional coactivator YAP1-like"; transcript_biotype "mRNA"; exon_number "2";
CM025022.1	Genbank	exon	11396580	11396782	.	-	.	gene_id "G4P62_010908"; transcript_id "gnl|WGS:JAAVVJ|G4P62_T017956"; locus_tag "G4P62_010908"; note "transcript variant X1"; orig_protein_id "gnl|WGS:JAAVVJ|G4P62_P017956"; orig_transcript_id "gnl|WGS:JAAVVJ|G4P62_T017956"; product "transcriptional coactivator YAP1-like"; transcript_biotype "mRNA"; exon_number "3";
CM025022.1	Genbank	exon	11394689	11394843	.	-	.	gene_id "G4P62_010908"; transcript_id "gnl|WGS:JAAVVJ|G4P62_T017956"; locus_tag "G4P62_010908"; note "transcript variant X1"; orig_protein_id "gnl|WGS:JAAVVJ|G4P62_P017956"; orig_transcript_id "gnl|WGS:JAAVVJ|G4P62_T017956"; product "transcriptional coactivator YAP1-like"; transcript_biotype "mRNA"; exon_number "4";
CM025022.1	Genbank	exon	11387748	11387849	.	-	.	gene_id "G4P62_010908"; transcript_id "gnl|WGS:JAAVVJ|G4P62_T017956"; locus_tag "G4P62_010908"; note "transcript variant X1"; orig_protein_id "gnl|WGS:JAAVVJ|G4P62_P017956"; orig_transcript_id "gnl|WGS:JAAVVJ|G4P62_T017956"; product "transcriptional coactivator YAP1-like"; transcript_biotype "mRNA"; exon_number "5";
CM025022.1	Genbank	exon	11387358	11387461	.	-	.	gene_id "G4P62_010908"; transcript_id "gnl|WGS:JAAVVJ|G4P62_T017956"; locus_tag "G4P62_010908"; note "transcript variant X1"; orig_protein_id "gnl|WGS:JAAVVJ|G4P62_P017956"; orig_transcript_id "gnl|WGS:JAAVVJ|G4P62_T017956"; product "transcriptional coactivator YAP1-like"; transcript_biotype "mRNA"; exon_number "6";
CM025022.1	Genbank	exon	11387120	11387238	.	-	.	gene_id "G4P62_010908"; transcript_id "gnl|WGS:JAAVVJ|G4P62_T017956"; locus_tag "G4P62_010908"; note "transcript variant X1"; orig_protein_id "gnl|WGS:JAAVVJ|G4P62_P017956"; orig_transcript_id "gnl|WGS:JAAVVJ|G4P62_T017956"; product "transcriptional coactivator YAP1-like"; transcript_biotype "mRNA"; exon_number "7";
CM025022.1	Genbank	exon	11383618	11383718	.	-	.	gene_id "G4P62_010908"; transcript_id "gnl|WGS:JAAVVJ|G4P62_T017956"; locus_tag "G4P62_010908"; note "transcript variant X1"; orig_protein_id "gnl|WGS:JAAVVJ|G4P62_P017956"; orig_transcript_id "gnl|WGS:JAAVVJ|G4P62_T017956"; product "transcriptional coactivator YAP1-like"; transcript_biotype "mRNA"; exon_number "8";
CM025022.1	Genbank	exon	11381097	11383393	.	-	.	gene_id "G4P62_010908"; transcript_id "gnl|WGS:JAAVVJ|G4P62_T017956"; locus_tag "G4P62_010908"; note "transcript variant X1"; orig_protein_id "gnl|WGS:JAAVVJ|G4P62_P017956"; orig_transcript_id "gnl|WGS:JAAVVJ|G4P62_T017956"; product "transcriptional coactivator YAP1-like"; transcript_biotype "mRNA"; exon_number "9";
CM025022.1	Genbank	CDS	11401972	11402178	.	-	0	gene_id "G4P62_010908"; transcript_id "gnl|WGS:JAAVVJ|G4P62_T017956"; gbkey "CDS"; locus_tag "G4P62_010908"; orig_transcript_id "gnl|WGS:JAAVVJ|G4P62_T017956"; product "transcript variant X1"; protein_id "KAF7205695.1"; exon_number "2";
CM025022.1	Genbank	CDS	11396580	11396782	.	-	0	gene_id "G4P62_010908"; transcript_id "gnl|WGS:JAAVVJ|G4P62_T017956"; gbkey "CDS"; locus_tag "G4P62_010908"; orig_transcript_id "gnl|WGS:JAAVVJ|G4P62_T017956"; product "transcript variant X1"; protein_id "KAF7205695.1"; exon_number "3";
CM025022.1	Genbank	CDS	11394689	11394843	.	-	1	gene_id "G4P62_010908"; transcript_id "gnl|WGS:JAAVVJ|G4P62_T017956"; gbkey "CDS"; locus_tag "G4P62_010908"; orig_transcript_id "gnl|WGS:JAAVVJ|G4P62_T017956"; product "transcript variant X1"; protein_id "KAF7205695.1"; exon_number "4";
CM025022.1	Genbank	CDS	11387748	11387849	.	-	2	gene_id "G4P62_010908"; transcript_id "gnl|WGS:JAAVVJ|G4P62_T017956"; gbkey "CDS"; locus_tag "G4P62_010908"; orig_transcript_id "gnl|WGS:JAAVVJ|G4P62_T017956"; product "transcript variant X1"; protein_id "KAF7205695.1"; exon_number "5";
CM025022.1	Genbank	CDS	11387358	11387461	.	-	2	gene_id "G4P62_010908"; transcript_id "gnl|WGS:JAAVVJ|G4P62_T017956"; gbkey "CDS"; locus_tag "G4P62_010908"; orig_transcript_id "gnl|WGS:JAAVVJ|G4P62_T017956"; product "transcript variant X1"; protein_id "KAF7205695.1"; exon_number "6";
CM025022.1	Genbank	CDS	11387120	11387238	.	-	0	gene_id "G4P62_010908"; transcript_id "gnl|WGS:JAAVVJ|G4P62_T017956"; gbkey "CDS"; locus_tag "G4P62_010908"; orig_transcript_id "gnl|WGS:JAAVVJ|G4P62_T017956"; product "transcript variant X1"; protein_id "KAF7205695.1"; exon_number "7";
CM025022.1	Genbank	CDS	11383618	11383718	.	-	1	gene_id "G4P62_010908"; transcript_id "gnl|WGS:JAAVVJ|G4P62_T017956"; gbkey "CDS"; locus_tag "G4P62_010908"; orig_transcript_id "gnl|WGS:JAAVVJ|G4P62_T017956"; product "transcript variant X1"; protein_id "KAF7205695.1"; exon_number "8";
CM025022.1	Genbank	CDS	11383215	11383393	.	-	2	gene_id "G4P62_010908"; transcript_id "gnl|WGS:JAAVVJ|G4P62_T017956"; gbkey "CDS"; locus_tag "G4P62_010908"; orig_transcript_id "gnl|WGS:JAAVVJ|G4P62_T017956"; product "transcript variant X1"; protein_id "KAF7205695.1"; exon_number "9";
CM025022.1	Genbank	start_codon	11402176	11402178	.	-	0	gene_id "G4P62_010908"; transcript_id "gnl|WGS:JAAVVJ|G4P62_T017956"; gbkey "CDS"; locus_tag "G4P62_010908"; orig_transcript_id "gnl|WGS:JAAVVJ|G4P62_T017956"; product "transcript variant X1"; protein_id "KAF7205695.1"; exon_number "2";
CM025022.1	Genbank	stop_codon	11383212	11383214	.	-	0	gene_id "G4P62_010908"; transcript_id "gnl|WGS:JAAVVJ|G4P62_T017956"; gbkey "CDS"; locus_tag "G4P62_010908"; orig_transcript_id "gnl|WGS:JAAVVJ|G4P62_T017956"; product "transcript variant X1"; protein_id "KAF7205695.1"; exon_number "9";
CM025022.1	Genbank	transcript	11381097	11402963	.	-	.	gene_id "G4P62_010908"; transcript_id "gnl|WGS:JAAVVJ|G4P62_T017957"; gbkey "mRNA"; locus_tag "G4P62_010908"; note "transcript variant X2"; orig_protein_id "gnl|WGS:JAAVVJ|G4P62_P017957"; orig_transcript_id "gnl|WGS:JAAVVJ|G4P62_T017957"; product "transcriptional coactivator YAP1-like"; transcript_biotype "mRNA";
CM025022.1	Genbank	exon	11402590	11402963	.	-	.	gene_id "G4P62_010908"; transcript_id "gnl|WGS:JAAVVJ|G4P62_T017957"; locus_tag "G4P62_010908"; note "transcript variant X2"; orig_protein_id "gnl|WGS:JAAVVJ|G4P62_P017957"; orig_transcript_id "gnl|WGS:JAAVVJ|G4P62_T017957"; product "transcriptional coactivator YAP1-like"; transcript_biotype "mRNA"; exon_number "1";
CM025022.1	Genbank	exon	11401972	11402230	.	-	.	gene_id "G4P62_010908"; transcript_id "gnl|WGS:JAAVVJ|G4P62_T017957"; locus_tag "G4P62_010908"; note "transcript variant X2"; orig_protein_id "gnl|WGS:JAAVVJ|G4P62_P017957"; orig_transcript_id "gnl|WGS:JAAVVJ|G4P62_T017957"; product "transcriptional coactivator YAP1-like"; transcript_biotype "mRNA"; exon_number "2";
CM025022.1	Genbank	exon	11396580	11396782	.	-	.	gene_id "G4P62_010908"; transcript_id "gnl|WGS:JAAVVJ|G4P62_T017957"; locus_tag "G4P62_010908"; note "transcript variant X2"; orig_protein_id "gnl|WGS:JAAVVJ|G4P62_P017957"; orig_transcript_id "gnl|WGS:JAAVVJ|G4P62_T017957"; product "transcriptional coactivator YAP1-like"; transcript_biotype "mRNA"; exon_number "3";
CM025022.1	Genbank	exon	11394689	11394843	.	-	.	gene_id "G4P62_010908"; transcript_id "gnl|WGS:JAAVVJ|G4P62_T017957"; locus_tag "G4P62_010908"; note "transcript variant X2"; orig_protein_id "gnl|WGS:JAAVVJ|G4P62_P017957"; orig_transcript_id "gnl|WGS:JAAVVJ|G4P62_T017957"; product "transcriptional coactivator YAP1-like"; transcript_biotype "mRNA"; exon_number "4";
CM025022.1	Genbank	exon	11387358	11387461	.	-	.	gene_id "G4P62_010908"; transcript_id "gnl|WGS:JAAVVJ|G4P62_T017957"; locus_tag "G4P62_010908"; note "transcript variant X2"; orig_protein_id "gnl|WGS:JAAVVJ|G4P62_P017957"; orig_transcript_id "gnl|WGS:JAAVVJ|G4P62_T017957"; product "transcriptional coactivator YAP1-like"; transcript_biotype "mRNA"; exon_number "5";
CM025022.1	Genbank	exon	11387120	11387238	.	-	.	gene_id "G4P62_010908"; transcript_id "gnl|WGS:JAAVVJ|G4P62_T017957"; locus_tag "G4P62_010908"; note "transcript variant X2"; orig_protein_id "gnl|WGS:JAAVVJ|G4P62_P017957"; orig_transcript_id "gnl|WGS:JAAVVJ|G4P62_T017957"; product "transcriptional coactivator YAP1-like"; transcript_biotype "mRNA"; exon_number "6";
CM025022.1	Genbank	exon	11383618	11383718	.	-	.	gene_id "G4P62_010908"; transcript_id "gnl|WGS:JAAVVJ|G4P62_T017957"; locus_tag "G4P62_010908"; note "transcript variant X2"; orig_protein_id "gnl|WGS:JAAVVJ|G4P62_P017957"; orig_transcript_id "gnl|WGS:JAAVVJ|G4P62_T017957"; product "transcriptional coactivator YAP1-like"; transcript_biotype "mRNA"; exon_number "7";
CM025022.1	Genbank	exon	11381097	11383393	.	-	.	gene_id "G4P62_010908"; transcript_id "gnl|WGS:JAAVVJ|G4P62_T017957"; locus_tag "G4P62_010908"; note "transcript variant X2"; orig_protein_id "gnl|WGS:JAAVVJ|G4P62_P017957"; orig_transcript_id "gnl|WGS:JAAVVJ|G4P62_T017957"; product "transcriptional coactivator YAP1-like"; transcript_biotype "mRNA"; exon_number "8";
CM025022.1	Genbank	CDS	11401972	11402178	.	-	0	gene_id "G4P62_010908"; transcript_id "gnl|WGS:JAAVVJ|G4P62_T017957"; gbkey "CDS"; locus_tag "G4P62_010908"; orig_transcript_id "gnl|WGS:JAAVVJ|G4P62_T017957"; product "transcript variant X2"; protein_id "KAF7205696.1"; exon_number "2";
CM025022.1	Genbank	CDS	11396580	11396782	.	-	0	gene_id "G4P62_010908"; transcript_id "gnl|WGS:JAAVVJ|G4P62_T017957"; gbkey "CDS"; locus_tag "G4P62_010908"; orig_transcript_id "gnl|WGS:JAAVVJ|G4P62_T017957"; product "transcript variant X2"; protein_id "KAF7205696.1"; exon_number "3";
CM025022.1	Genbank	CDS	11394689	11394843	.	-	1	gene_id "G4P62_010908"; transcript_id "gnl|WGS:JAAVVJ|G4P62_T017957"; gbkey "CDS"; locus_tag "G4P62_010908"; orig_transcript_id "gnl|WGS:JAAVVJ|G4P62_T017957"; product "transcript variant X2"; protein_id "KAF7205696.1"; exon_number "4";
CM025022.1	Genbank	CDS	11387358	11387461	.	-	2	gene_id "G4P62_010908"; transcript_id "gnl|WGS:JAAVVJ|G4P62_T017957"; gbkey "CDS"; locus_tag "G4P62_010908"; orig_transcript_id "gnl|WGS:JAAVVJ|G4P62_T017957"; product "transcript variant X2"; protein_id "KAF7205696.1"; exon_number "5";
CM025022.1	Genbank	CDS	11387120	11387238	.	-	0	gene_id "G4P62_010908"; transcript_id "gnl|WGS:JAAVVJ|G4P62_T017957"; gbkey "CDS"; locus_tag "G4P62_010908"; orig_transcript_id "gnl|WGS:JAAVVJ|G4P62_T017957"; product "transcript variant X2"; protein_id "KAF7205696.1"; exon_number "6";
CM025022.1	Genbank	CDS	11383618	11383718	.	-	1	gene_id "G4P62_010908"; transcript_id "gnl|WGS:JAAVVJ|G4P62_T017957"; gbkey "CDS"; locus_tag "G4P62_010908"; orig_transcript_id "gnl|WGS:JAAVVJ|G4P62_T017957"; product "transcript variant X2"; protein_id "KAF7205696.1"; exon_number "7";
CM025022.1	Genbank	CDS	11383215	11383393	.	-	2	gene_id "G4P62_010908"; transcript_id "gnl|WGS:JAAVVJ|G4P62_T017957"; gbkey "CDS"; locus_tag "G4P62_010908"; orig_transcript_id "gnl|WGS:JAAVVJ|G4P62_T017957"; product "transcript variant X2"; protein_id "KAF7205696.1"; exon_number "8";
CM025022.1	Genbank	start_codon	11402176	11402178	.	-	0	gene_id "G4P62_010908"; transcript_id "gnl|WGS:JAAVVJ|G4P62_T017957"; gbkey "CDS"; locus_tag "G4P62_010908"; orig_transcript_id "gnl|WGS:JAAVVJ|G4P62_T017957"; product "transcript variant X2"; protein_id "KAF7205696.1"; exon_number "2";
CM025022.1	Genbank	stop_codon	11383212	11383214	.	-	0	gene_id "G4P62_010908"; transcript_id "gnl|WGS:JAAVVJ|G4P62_T017957"; gbkey "CDS"; locus_tag "G4P62_010908"; orig_transcript_id "gnl|WGS:JAAVVJ|G4P62_T017957"; product "transcript variant X2"; protein_id "KAF7205696.1"; exon_number "8";
CM025022.1	Genbank	gene	11412370	11428758	.	+	.	gene_id "G4P62_010909"; transcript_id ""; description "short transient receptor potential channel"; gbkey "Gene"; gene_biotype "protein_coding"; locus_tag "G4P62_010909"; note "LOC107386363";
CM025022.1	Genbank	transcript	11412370	11428758	.	+	.	gene_id "G4P62_010909"; transcript_id "gnl|WGS:JAAVVJ|G4P62_T017958"; gbkey "mRNA"; locus_tag "G4P62_010909"; orig_protein_id "gnl|WGS:JAAVVJ|G4P62_P017958"; orig_transcript_id "gnl|WGS:JAAVVJ|G4P62_T017958"; product "short transient receptor potential channel 6-like"; transcript_biotype "mRNA";
CM025022.1	Genbank	exon	11412370	11412545	.	+	.	gene_id "G4P62_010909"; transcript_id "gnl|WGS:JAAVVJ|G4P62_T017958"; locus_tag "G4P62_010909"; orig_protein_id "gnl|WGS:JAAVVJ|G4P62_P017958"; orig_transcript_id "gnl|WGS:JAAVVJ|G4P62_T017958"; product "short transient receptor potential channel 6-like"; transcript_biotype "mRNA"; exon_number "1";
CM025022.1	Genbank	exon	11414256	11414575	.	+	.	gene_id "G4P62_010909"; transcript_id "gnl|WGS:JAAVVJ|G4P62_T017958"; locus_tag "G4P62_010909"; orig_protein_id "gnl|WGS:JAAVVJ|G4P62_P017958"; orig_transcript_id "gnl|WGS:JAAVVJ|G4P62_T017958"; product "short transient receptor potential channel 6-like"; transcript_biotype "mRNA"; exon_number "2";
CM025022.1	Genbank	exon	11415845	11415977	.	+	.	gene_id "G4P62_010909"; transcript_id "gnl|WGS:JAAVVJ|G4P62_T017958"; locus_tag "G4P62_010909"; orig_protein_id "gnl|WGS:JAAVVJ|G4P62_P017958"; orig_transcript_id "gnl|WGS:JAAVVJ|G4P62_T017958"; product "short transient receptor potential channel 6-like"; transcript_biotype "mRNA"; exon_number "3";
CM025022.1	Genbank	exon	11417927	11418227	.	+	.	gene_id "G4P62_010909"; transcript_id "gnl|WGS:JAAVVJ|G4P62_T017958"; locus_tag "G4P62_010909"; orig_protein_id "gnl|WGS:JAAVVJ|G4P62_P017958"; orig_transcript_id "gnl|WGS:JAAVVJ|G4P62_T017958"; product "short transient receptor potential channel 6-like"; transcript_biotype "mRNA"; exon_number "4";
CM025022.1	Genbank	exon	11420638	11420823	.	+	.	gene_id "G4P62_010909"; transcript_id "gnl|WGS:JAAVVJ|G4P62_T017958"; locus_tag "G4P62_010909"; orig_protein_id "gnl|WGS:JAAVVJ|G4P62_P017958"; orig_transcript_id "gnl|WGS:JAAVVJ|G4P62_T017958"; product "short transient receptor potential channel 6-like"; transcript_biotype "mRNA"; exon_number "5";
CM025022.1	Genbank	exon	11421832	11421996	.	+	.	gene_id "G4P62_010909"; transcript_id "gnl|WGS:JAAVVJ|G4P62_T017958"; locus_tag "G4P62_010909"; orig_protein_id "gnl|WGS:JAAVVJ|G4P62_P017958"; orig_transcript_id "gnl|WGS:JAAVVJ|G4P62_T017958"; product "short transient receptor potential channel 6-like"; transcript_biotype "mRNA"; exon_number "6";
CM025022.1	Genbank	exon	11422105	11422351	.	+	.	gene_id "G4P62_010909"; transcript_id "gnl|WGS:JAAVVJ|G4P62_T017958"; locus_tag "G4P62_010909"; orig_protein_id "gnl|WGS:JAAVVJ|G4P62_P017958"; orig_transcript_id "gnl|WGS:JAAVVJ|G4P62_T017958"; product "short transient receptor potential channel 6-like"; transcript_biotype "mRNA"; exon_number "7";
CM025022.1	Genbank	exon	11422426	11422647	.	+	.	gene_id "G4P62_010909"; transcript_id "gnl|WGS:JAAVVJ|G4P62_T017958"; locus_tag "G4P62_010909"; orig_protein_id "gnl|WGS:JAAVVJ|G4P62_P017958"; orig_transcript_id "gnl|WGS:JAAVVJ|G4P62_T017958"; product "short transient receptor potential channel 6-like"; transcript_biotype "mRNA"; exon_number "8";
CM025022.1	Genbank	exon	11423154	11423418	.	+	.	gene_id "G4P62_010909"; transcript_id "gnl|WGS:JAAVVJ|G4P62_T017958"; locus_tag "G4P62_010909"; orig_protein_id "gnl|WGS:JAAVVJ|G4P62_P017958"; orig_transcript_id "gnl|WGS:JAAVVJ|G4P62_T017958"; product "short transient receptor potential channel 6-like"; transcript_biotype "mRNA"; exon_number "9";
CM025022.1	Genbank	exon	11424585	11424780	.	+	.	gene_id "G4P62_010909"; transcript_id "gnl|WGS:JAAVVJ|G4P62_T017958"; locus_tag "G4P62_010909"; orig_protein_id "gnl|WGS:JAAVVJ|G4P62_P017958"; orig_transcript_id "gnl|WGS:JAAVVJ|G4P62_T017958"; product "short transient receptor potential channel 6-like"; transcript_biotype "mRNA"; exon_number "10";
CM025022.1	Genbank	exon	11424923	11425123	.	+	.	gene_id "G4P62_010909"; transcript_id "gnl|WGS:JAAVVJ|G4P62_T017958"; locus_tag "G4P62_010909"; orig_protein_id "gnl|WGS:JAAVVJ|G4P62_P017958"; orig_transcript_id "gnl|WGS:JAAVVJ|G4P62_T017958"; product "short transient receptor potential channel 6-like"; transcript_biotype "mRNA"; exon_number "11";
CM025022.1	Genbank	exon	11425242	11425298	.	+	.	gene_id "G4P62_010909"; transcript_id "gnl|WGS:JAAVVJ|G4P62_T017958"; locus_tag "G4P62_010909"; orig_protein_id "gnl|WGS:JAAVVJ|G4P62_P017958"; orig_transcript_id "gnl|WGS:JAAVVJ|G4P62_T017958"; product "short transient receptor potential channel 6-like"; transcript_biotype "mRNA"; exon_number "12";
CM025022.1	Genbank	exon	11427906	11427981	.	+	.	gene_id "G4P62_010909"; transcript_id "gnl|WGS:JAAVVJ|G4P62_T017958"; locus_tag "G4P62_010909"; orig_protein_id "gnl|WGS:JAAVVJ|G4P62_P017958"; orig_transcript_id "gnl|WGS:JAAVVJ|G4P62_T017958"; product "short transient receptor potential channel 6-like"; transcript_biotype "mRNA"; exon_number "13";
CM025022.1	Genbank	exon	11428303	11428758	.	+	.	gene_id "G4P62_010909"; transcript_id "gnl|WGS:JAAVVJ|G4P62_T017958"; locus_tag "G4P62_010909"; orig_protein_id "gnl|WGS:JAAVVJ|G4P62_P017958"; orig_transcript_id "gnl|WGS:JAAVVJ|G4P62_T017958"; product "short transient receptor potential channel 6-like"; transcript_biotype "mRNA"; exon_number "14";
CM025022.1	Genbank	CDS	11412412	11412545	.	+	0	gene_id "G4P62_010909"; transcript_id "gnl|WGS:JAAVVJ|G4P62_T017958"; gbkey "CDS"; locus_tag "G4P62_010909"; orig_transcript_id "gnl|WGS:JAAVVJ|G4P62_T017958"; product "short transient receptor potential channel 6-like"; protein_id "KAF7205697.1"; exon_number "1";
CM025022.1	Genbank	CDS	11414256	11414575	.	+	1	gene_id "G4P62_010909"; transcript_id "gnl|WGS:JAAVVJ|G4P62_T017958"; gbkey "CDS"; locus_tag "G4P62_010909"; orig_transcript_id "gnl|WGS:JAAVVJ|G4P62_T017958"; product "short transient receptor potential channel 6-like"; protein_id "KAF7205697.1"; exon_number "2";
CM025022.1	Genbank	CDS	11415845	11415977	.	+	2	gene_id "G4P62_010909"; transcript_id "gnl|WGS:JAAVVJ|G4P62_T017958"; gbkey "CDS"; locus_tag "G4P62_010909"; orig_transcript_id "gnl|WGS:JAAVVJ|G4P62_T017958"; product "short transient receptor potential channel 6-like"; protein_id "KAF7205697.1"; exon_number "3";
CM025022.1	Genbank	CDS	11417927	11418227	.	+	1	gene_id "G4P62_010909"; transcript_id "gnl|WGS:JAAVVJ|G4P62_T017958"; gbkey "CDS"; locus_tag "G4P62_010909"; orig_transcript_id "gnl|WGS:JAAVVJ|G4P62_T017958"; product "short transient receptor potential channel 6-like"; protein_id "KAF7205697.1"; exon_number "4";
CM025022.1	Genbank	CDS	11420638	11420823	.	+	0	gene_id "G4P62_010909"; transcript_id "gnl|WGS:JAAVVJ|G4P62_T017958"; gbkey "CDS"; locus_tag "G4P62_010909"; orig_transcript_id "gnl|WGS:JAAVVJ|G4P62_T017958"; product "short transient receptor potential channel 6-like"; protein_id "KAF7205697.1"; exon_number "5";
CM025022.1	Genbank	CDS	11421832	11421996	.	+	0	gene_id "G4P62_010909"; transcript_id "gnl|WGS:JAAVVJ|G4P62_T017958"; gbkey "CDS"; locus_tag "G4P62_010909"; orig_transcript_id "gnl|WGS:JAAVVJ|G4P62_T017958"; product "short transient receptor potential channel 6-like"; protein_id "KAF7205697.1"; exon_number "6";
CM025022.1	Genbank	CDS	11422105	11422351	.	+	0	gene_id "G4P62_010909"; transcript_id "gnl|WGS:JAAVVJ|G4P62_T017958"; gbkey "CDS"; locus_tag "G4P62_010909"; orig_transcript_id "gnl|WGS:JAAVVJ|G4P62_T017958"; product "short transient receptor potential channel 6-like"; protein_id "KAF7205697.1"; exon_number "7";
CM025022.1	Genbank	CDS	11422426	11422647	.	+	2	gene_id "G4P62_010909"; transcript_id "gnl|WGS:JAAVVJ|G4P62_T017958"; gbkey "CDS"; locus_tag "G4P62_010909"; orig_transcript_id "gnl|WGS:JAAVVJ|G4P62_T017958"; product "short transient receptor potential channel 6-like"; protein_id "KAF7205697.1"; exon_number "8";
CM025022.1	Genbank	CDS	11423154	11423418	.	+	2	gene_id "G4P62_010909"; transcript_id "gnl|WGS:JAAVVJ|G4P62_T017958"; gbkey "CDS"; locus_tag "G4P62_010909"; orig_transcript_id "gnl|WGS:JAAVVJ|G4P62_T017958"; product "short transient receptor potential channel 6-like"; protein_id "KAF7205697.1"; exon_number "9";
CM025022.1	Genbank	CDS	11424585	11424780	.	+	1	gene_id "G4P62_010909"; transcript_id "gnl|WGS:JAAVVJ|G4P62_T017958"; gbkey "CDS"; locus_tag "G4P62_010909"; orig_transcript_id "gnl|WGS:JAAVVJ|G4P62_T017958"; product "short transient receptor potential channel 6-like"; protein_id "KAF7205697.1"; exon_number "10";
CM025022.1	Genbank	CDS	11424923	11425123	.	+	0	gene_id "G4P62_010909"; transcript_id "gnl|WGS:JAAVVJ|G4P62_T017958"; gbkey "CDS"; locus_tag "G4P62_010909"; orig_transcript_id "gnl|WGS:JAAVVJ|G4P62_T017958"; product "short transient receptor potential channel 6-like"; protein_id "KAF7205697.1"; exon_number "11";
CM025022.1	Genbank	CDS	11425242	11425298	.	+	0	gene_id "G4P62_010909"; transcript_id "gnl|WGS:JAAVVJ|G4P62_T017958"; gbkey "CDS"; locus_tag "G4P62_010909"; orig_transcript_id "gnl|WGS:JAAVVJ|G4P62_T017958"; product "short transient receptor potential channel 6-like"; protein_id "KAF7205697.1"; exon_number "12";
CM025022.1	Genbank	CDS	11427906	11427981	.	+	0	gene_id "G4P62_010909"; transcript_id "gnl|WGS:JAAVVJ|G4P62_T017958"; gbkey "CDS"; locus_tag "G4P62_010909"; orig_transcript_id "gnl|WGS:JAAVVJ|G4P62_T017958"; product "short transient receptor potential channel 6-like"; protein_id "KAF7205697.1"; exon_number "13";
CM025022.1	Genbank	CDS	11428303	11428430	.	+	2	gene_id "G4P62_010909"; transcript_id "gnl|WGS:JAAVVJ|G4P62_T017958"; gbkey "CDS"; locus_tag "G4P62_010909"; orig_transcript_id "gnl|WGS:JAAVVJ|G4P62_T017958"; product "short transient receptor potential channel 6-like"; protein_id "KAF7205697.1"; exon_number "14";
CM025022.1	Genbank	start_codon	11412412	11412414	.	+	0	gene_id "G4P62_010909"; transcript_id "gnl|WGS:JAAVVJ|G4P62_T017958"; gbkey "CDS"; locus_tag "G4P62_010909"; orig_transcript_id "gnl|WGS:JAAVVJ|G4P62_T017958"; product "short transient receptor potential channel 6-like"; protein_id "KAF7205697.1"; exon_number "1";
CM025022.1	Genbank	stop_codon	11428431	11428433	.	+	0	gene_id "G4P62_010909"; transcript_id "gnl|WGS:JAAVVJ|G4P62_T017958"; gbkey "CDS"; locus_tag "G4P62_010909"; orig_transcript_id "gnl|WGS:JAAVVJ|G4P62_T017958"; product "short transient receptor potential channel 6-like"; protein_id "KAF7205697.1"; exon_number "14";
CM025022.1	Genbank	gene	11428869	11477597	.	-	.	gene_id "G4P62_010910"; transcript_id ""; description "rho GTPase-activating protein 42-like"; gbkey "Gene"; gene_biotype "protein_coding"; locus_tag "G4P62_010910"; note "LOC107386362";
CM025022.1	Genbank	transcript	11428869	11477597	.	-	.	gene_id "G4P62_010910"; transcript_id "gnl|WGS:JAAVVJ|G4P62_T017959"; gbkey "mRNA"; locus_tag "G4P62_010910"; note "transcript variant X2"; orig_protein_id "gnl|WGS:JAAVVJ|G4P62_P017959"; orig_transcript_id "gnl|WGS:JAAVVJ|G4P62_T017959"; product "rho GTPase-activating protein 42-like"; transcript_biotype "mRNA";
CM025022.1	Genbank	exon	11477085	11477597	.	-	.	gene_id "G4P62_010910"; transcript_id "gnl|WGS:JAAVVJ|G4P62_T017959"; locus_tag "G4P62_010910"; note "transcript variant X2"; orig_protein_id "gnl|WGS:JAAVVJ|G4P62_P017959"; orig_transcript_id "gnl|WGS:JAAVVJ|G4P62_T017959"; product "rho GTPase-activating protein 42-like"; transcript_biotype "mRNA"; exon_number "1";
CM025022.1	Genbank	exon	11476821	11476993	.	-	.	gene_id "G4P62_010910"; transcript_id "gnl|WGS:JAAVVJ|G4P62_T017959"; locus_tag "G4P62_010910"; note "transcript variant X2"; orig_protein_id "gnl|WGS:JAAVVJ|G4P62_P017959"; orig_transcript_id "gnl|WGS:JAAVVJ|G4P62_T017959"; product "rho GTPase-activating protein 42-like"; transcript_biotype "mRNA"; exon_number "2";
CM025022.1	Genbank	exon	11471104	11471199	.	-	.	gene_id "G4P62_010910"; transcript_id "gnl|WGS:JAAVVJ|G4P62_T017959"; locus_tag "G4P62_010910"; note "transcript variant X2"; orig_protein_id "gnl|WGS:JAAVVJ|G4P62_P017959"; orig_transcript_id "gnl|WGS:JAAVVJ|G4P62_T017959"; product "rho GTPase-activating protein 42-like"; transcript_biotype "mRNA"; exon_number "3";
CM025022.1	Genbank	exon	11470942	11471003	.	-	.	gene_id "G4P62_010910"; transcript_id "gnl|WGS:JAAVVJ|G4P62_T017959"; locus_tag "G4P62_010910"; note "transcript variant X2"; orig_protein_id "gnl|WGS:JAAVVJ|G4P62_P017959"; orig_transcript_id "gnl|WGS:JAAVVJ|G4P62_T017959"; product "rho GTPase-activating protein 42-like"; transcript_biotype "mRNA"; exon_number "4";
CM025022.1	Genbank	exon	11463688	11463759	.	-	.	gene_id "G4P62_010910"; transcript_id "gnl|WGS:JAAVVJ|G4P62_T017959"; locus_tag "G4P62_010910"; note "transcript variant X2"; orig_protein_id "gnl|WGS:JAAVVJ|G4P62_P017959"; orig_transcript_id "gnl|WGS:JAAVVJ|G4P62_T017959"; product "rho GTPase-activating protein 42-like"; transcript_biotype "mRNA"; exon_number "5";
CM025022.1	Genbank	exon	11461048	11461149	.	-	.	gene_id "G4P62_010910"; transcript_id "gnl|WGS:JAAVVJ|G4P62_T017959"; locus_tag "G4P62_010910"; note "transcript variant X2"; orig_protein_id "gnl|WGS:JAAVVJ|G4P62_P017959"; orig_transcript_id "gnl|WGS:JAAVVJ|G4P62_T017959"; product "rho GTPase-activating protein 42-like"; transcript_biotype "mRNA"; exon_number "6";
CM025022.1	Genbank	exon	11460845	11460955	.	-	.	gene_id "G4P62_010910"; transcript_id "gnl|WGS:JAAVVJ|G4P62_T017959"; locus_tag "G4P62_010910"; note "transcript variant X2"; orig_protein_id "gnl|WGS:JAAVVJ|G4P62_P017959"; orig_transcript_id "gnl|WGS:JAAVVJ|G4P62_T017959"; product "rho GTPase-activating protein 42-like"; transcript_biotype "mRNA"; exon_number "7";
CM025022.1	Genbank	exon	11460322	11460426	.	-	.	gene_id "G4P62_010910"; transcript_id "gnl|WGS:JAAVVJ|G4P62_T017959"; locus_tag "G4P62_010910"; note "transcript variant X2"; orig_protein_id "gnl|WGS:JAAVVJ|G4P62_P017959"; orig_transcript_id "gnl|WGS:JAAVVJ|G4P62_T017959"; product "rho GTPase-activating protein 42-like"; transcript_biotype "mRNA"; exon_number "8";
CM025022.1	Genbank	exon	11439784	11439913	.	-	.	gene_id "G4P62_010910"; transcript_id "gnl|WGS:JAAVVJ|G4P62_T017959"; locus_tag "G4P62_010910"; note "transcript variant X2"; orig_protein_id "gnl|WGS:JAAVVJ|G4P62_P017959"; orig_transcript_id "gnl|WGS:JAAVVJ|G4P62_T017959"; product "rho GTPase-activating protein 42-like"; transcript_biotype "mRNA"; exon_number "9";
CM025022.1	Genbank	exon	11439598	11439698	.	-	.	gene_id "G4P62_010910"; transcript_id "gnl|WGS:JAAVVJ|G4P62_T017959"; locus_tag "G4P62_010910"; note "transcript variant X2"; orig_protein_id "gnl|WGS:JAAVVJ|G4P62_P017959"; orig_transcript_id "gnl|WGS:JAAVVJ|G4P62_T017959"; product "rho GTPase-activating protein 42-like"; transcript_biotype "mRNA"; exon_number "10";
CM025022.1	Genbank	exon	11439402	11439514	.	-	.	gene_id "G4P62_010910"; transcript_id "gnl|WGS:JAAVVJ|G4P62_T017959"; locus_tag "G4P62_010910"; note "transcript variant X2"; orig_protein_id "gnl|WGS:JAAVVJ|G4P62_P017959"; orig_transcript_id "gnl|WGS:JAAVVJ|G4P62_T017959"; product "rho GTPase-activating protein 42-like"; transcript_biotype "mRNA"; exon_number "11";
CM025022.1	Genbank	exon	11439223	11439301	.	-	.	gene_id "G4P62_010910"; transcript_id "gnl|WGS:JAAVVJ|G4P62_T017959"; locus_tag "G4P62_010910"; note "transcript variant X2"; orig_protein_id "gnl|WGS:JAAVVJ|G4P62_P017959"; orig_transcript_id "gnl|WGS:JAAVVJ|G4P62_T017959"; product "rho GTPase-activating protein 42-like"; transcript_biotype "mRNA"; exon_number "12";
CM025022.1	Genbank	exon	11439091	11439130	.	-	.	gene_id "G4P62_010910"; transcript_id "gnl|WGS:JAAVVJ|G4P62_T017959"; locus_tag "G4P62_010910"; note "transcript variant X2"; orig_protein_id "gnl|WGS:JAAVVJ|G4P62_P017959"; orig_transcript_id "gnl|WGS:JAAVVJ|G4P62_T017959"; product "rho GTPase-activating protein 42-like"; transcript_biotype "mRNA"; exon_number "13";
CM025022.1	Genbank	exon	11438951	11439013	.	-	.	gene_id "G4P62_010910"; transcript_id "gnl|WGS:JAAVVJ|G4P62_T017959"; locus_tag "G4P62_010910"; note "transcript variant X2"; orig_protein_id "gnl|WGS:JAAVVJ|G4P62_P017959"; orig_transcript_id "gnl|WGS:JAAVVJ|G4P62_T017959"; product "rho GTPase-activating protein 42-like"; transcript_biotype "mRNA"; exon_number "14";
CM025022.1	Genbank	exon	11438790	11438864	.	-	.	gene_id "G4P62_010910"; transcript_id "gnl|WGS:JAAVVJ|G4P62_T017959"; locus_tag "G4P62_010910"; note "transcript variant X2"; orig_protein_id "gnl|WGS:JAAVVJ|G4P62_P017959"; orig_transcript_id "gnl|WGS:JAAVVJ|G4P62_T017959"; product "rho GTPase-activating protein 42-like"; transcript_biotype "mRNA"; exon_number "15";
CM025022.1	Genbank	exon	11438623	11438707	.	-	.	gene_id "G4P62_010910"; transcript_id "gnl|WGS:JAAVVJ|G4P62_T017959"; locus_tag "G4P62_010910"; note "transcript variant X2"; orig_protein_id "gnl|WGS:JAAVVJ|G4P62_P017959"; orig_transcript_id "gnl|WGS:JAAVVJ|G4P62_T017959"; product "rho GTPase-activating protein 42-like"; transcript_biotype "mRNA"; exon_number "16";
CM025022.1	Genbank	exon	11437110	11437168	.	-	.	gene_id "G4P62_010910"; transcript_id "gnl|WGS:JAAVVJ|G4P62_T017959"; locus_tag "G4P62_010910"; note "transcript variant X2"; orig_protein_id "gnl|WGS:JAAVVJ|G4P62_P017959"; orig_transcript_id "gnl|WGS:JAAVVJ|G4P62_T017959"; product "rho GTPase-activating protein 42-like"; transcript_biotype "mRNA"; exon_number "17";
CM025022.1	Genbank	exon	11436887	11436992	.	-	.	gene_id "G4P62_010910"; transcript_id "gnl|WGS:JAAVVJ|G4P62_T017959"; locus_tag "G4P62_010910"; note "transcript variant X2"; orig_protein_id "gnl|WGS:JAAVVJ|G4P62_P017959"; orig_transcript_id "gnl|WGS:JAAVVJ|G4P62_T017959"; product "rho GTPase-activating protein 42-like"; transcript_biotype "mRNA"; exon_number "18";
CM025022.1	Genbank	exon	11436532	11436691	.	-	.	gene_id "G4P62_010910"; transcript_id "gnl|WGS:JAAVVJ|G4P62_T017959"; locus_tag "G4P62_010910"; note "transcript variant X2"; orig_protein_id "gnl|WGS:JAAVVJ|G4P62_P017959"; orig_transcript_id "gnl|WGS:JAAVVJ|G4P62_T017959"; product "rho GTPase-activating protein 42-like"; transcript_biotype "mRNA"; exon_number "19";
CM025022.1	Genbank	exon	11436310	11436457	.	-	.	gene_id "G4P62_010910"; transcript_id "gnl|WGS:JAAVVJ|G4P62_T017959"; locus_tag "G4P62_010910"; note "transcript variant X2"; orig_protein_id "gnl|WGS:JAAVVJ|G4P62_P017959"; orig_transcript_id "gnl|WGS:JAAVVJ|G4P62_T017959"; product "rho GTPase-activating protein 42-like"; transcript_biotype "mRNA"; exon_number "20";
CM025022.1	Genbank	exon	11433945	11434619	.	-	.	gene_id "G4P62_010910"; transcript_id "gnl|WGS:JAAVVJ|G4P62_T017959"; locus_tag "G4P62_010910"; note "transcript variant X2"; orig_protein_id "gnl|WGS:JAAVVJ|G4P62_P017959"; orig_transcript_id "gnl|WGS:JAAVVJ|G4P62_T017959"; product "rho GTPase-activating protein 42-like"; transcript_biotype "mRNA"; exon_number "21";
CM025022.1	Genbank	exon	11433699	11433855	.	-	.	gene_id "G4P62_010910"; transcript_id "gnl|WGS:JAAVVJ|G4P62_T017959"; locus_tag "G4P62_010910"; note "transcript variant X2"; orig_protein_id "gnl|WGS:JAAVVJ|G4P62_P017959"; orig_transcript_id "gnl|WGS:JAAVVJ|G4P62_T017959"; product "rho GTPase-activating protein 42-like"; transcript_biotype "mRNA"; exon_number "22";
CM025022.1	Genbank	exon	11432263	11432334	.	-	.	gene_id "G4P62_010910"; transcript_id "gnl|WGS:JAAVVJ|G4P62_T017959"; locus_tag "G4P62_010910"; note "transcript variant X2"; orig_protein_id "gnl|WGS:JAAVVJ|G4P62_P017959"; orig_transcript_id "gnl|WGS:JAAVVJ|G4P62_T017959"; product "rho GTPase-activating protein 42-like"; transcript_biotype "mRNA"; exon_number "23";
CM025022.1	Genbank	exon	11432093	11432172	.	-	.	gene_id "G4P62_010910"; transcript_id "gnl|WGS:JAAVVJ|G4P62_T017959"; locus_tag "G4P62_010910"; note "transcript variant X2"; orig_protein_id "gnl|WGS:JAAVVJ|G4P62_P017959"; orig_transcript_id "gnl|WGS:JAAVVJ|G4P62_T017959"; product "rho GTPase-activating protein 42-like"; transcript_biotype "mRNA"; exon_number "24";
CM025022.1	Genbank	exon	11428869	11429252	.	-	.	gene_id "G4P62_010910"; transcript_id "gnl|WGS:JAAVVJ|G4P62_T017959"; locus_tag "G4P62_010910"; note "transcript variant X2"; orig_protein_id "gnl|WGS:JAAVVJ|G4P62_P017959"; orig_transcript_id "gnl|WGS:JAAVVJ|G4P62_T017959"; product "rho GTPase-activating protein 42-like"; transcript_biotype "mRNA"; exon_number "25";
CM025022.1	Genbank	CDS	11476821	11476974	.	-	0	gene_id "G4P62_010910"; transcript_id "gnl|WGS:JAAVVJ|G4P62_T017959"; gbkey "CDS"; locus_tag "G4P62_010910"; orig_transcript_id "gnl|WGS:JAAVVJ|G4P62_T017959"; product "transcript variant X2"; protein_id "KAF7205698.1"; exon_number "2";
CM025022.1	Genbank	CDS	11471104	11471199	.	-	2	gene_id "G4P62_010910"; transcript_id "gnl|WGS:JAAVVJ|G4P62_T017959"; gbkey "CDS"; locus_tag "G4P62_010910"; orig_transcript_id "gnl|WGS:JAAVVJ|G4P62_T017959"; product "transcript variant X2"; protein_id "KAF7205698.1"; exon_number "3";
CM025022.1	Genbank	CDS	11470942	11471003	.	-	2	gene_id "G4P62_010910"; transcript_id "gnl|WGS:JAAVVJ|G4P62_T017959"; gbkey "CDS"; locus_tag "G4P62_010910"; orig_transcript_id "gnl|WGS:JAAVVJ|G4P62_T017959"; product "transcript variant X2"; protein_id "KAF7205698.1"; exon_number "4";
CM025022.1	Genbank	CDS	11463688	11463759	.	-	0	gene_id "G4P62_010910"; transcript_id "gnl|WGS:JAAVVJ|G4P62_T017959"; gbkey "CDS"; locus_tag "G4P62_010910"; orig_transcript_id "gnl|WGS:JAAVVJ|G4P62_T017959"; product "transcript variant X2"; protein_id "KAF7205698.1"; exon_number "5";
CM025022.1	Genbank	CDS	11461048	11461149	.	-	0	gene_id "G4P62_010910"; transcript_id "gnl|WGS:JAAVVJ|G4P62_T017959"; gbkey "CDS"; locus_tag "G4P62_010910"; orig_transcript_id "gnl|WGS:JAAVVJ|G4P62_T017959"; product "transcript variant X2"; protein_id "KAF7205698.1"; exon_number "6";
CM025022.1	Genbank	CDS	11460845	11460955	.	-	0	gene_id "G4P62_010910"; transcript_id "gnl|WGS:JAAVVJ|G4P62_T017959"; gbkey "CDS"; locus_tag "G4P62_010910"; orig_transcript_id "gnl|WGS:JAAVVJ|G4P62_T017959"; product "transcript variant X2"; protein_id "KAF7205698.1"; exon_number "7";
CM025022.1	Genbank	CDS	11460322	11460426	.	-	0	gene_id "G4P62_010910"; transcript_id "gnl|WGS:JAAVVJ|G4P62_T017959"; gbkey "CDS"; locus_tag "G4P62_010910"; orig_transcript_id "gnl|WGS:JAAVVJ|G4P62_T017959"; product "transcript variant X2"; protein_id "KAF7205698.1"; exon_number "8";
CM025022.1	Genbank	CDS	11439784	11439913	.	-	0	gene_id "G4P62_010910"; transcript_id "gnl|WGS:JAAVVJ|G4P62_T017959"; gbkey "CDS"; locus_tag "G4P62_010910"; orig_transcript_id "gnl|WGS:JAAVVJ|G4P62_T017959"; product "transcript variant X2"; protein_id "KAF7205698.1"; exon_number "9";
CM025022.1	Genbank	CDS	11439598	11439698	.	-	2	gene_id "G4P62_010910"; transcript_id "gnl|WGS:JAAVVJ|G4P62_T017959"; gbkey "CDS"; locus_tag "G4P62_010910"; orig_transcript_id "gnl|WGS:JAAVVJ|G4P62_T017959"; product "transcript variant X2"; protein_id "KAF7205698.1"; exon_number "10";
CM025022.1	Genbank	CDS	11439402	11439514	.	-	0	gene_id "G4P62_010910"; transcript_id "gnl|WGS:JAAVVJ|G4P62_T017959"; gbkey "CDS"; locus_tag "G4P62_010910"; orig_transcript_id "gnl|WGS:JAAVVJ|G4P62_T017959"; product "transcript variant X2"; protein_id "KAF7205698.1"; exon_number "11";
CM025022.1	Genbank	CDS	11439223	11439301	.	-	1	gene_id "G4P62_010910"; transcript_id "gnl|WGS:JAAVVJ|G4P62_T017959"; gbkey "CDS"; locus_tag "G4P62_010910"; orig_transcript_id "gnl|WGS:JAAVVJ|G4P62_T017959"; product "transcript variant X2"; protein_id "KAF7205698.1"; exon_number "12";
CM025022.1	Genbank	CDS	11439091	11439130	.	-	0	gene_id "G4P62_010910"; transcript_id "gnl|WGS:JAAVVJ|G4P62_T017959"; gbkey "CDS"; locus_tag "G4P62_010910"; orig_transcript_id "gnl|WGS:JAAVVJ|G4P62_T017959"; product "transcript variant X2"; protein_id "KAF7205698.1"; exon_number "13";
CM025022.1	Genbank	CDS	11438951	11439013	.	-	2	gene_id "G4P62_010910"; transcript_id "gnl|WGS:JAAVVJ|G4P62_T017959"; gbkey "CDS"; locus_tag "G4P62_010910"; orig_transcript_id "gnl|WGS:JAAVVJ|G4P62_T017959"; product "transcript variant X2"; protein_id "KAF7205698.1"; exon_number "14";
CM025022.1	Genbank	CDS	11438790	11438864	.	-	2	gene_id "G4P62_010910"; transcript_id "gnl|WGS:JAAVVJ|G4P62_T017959"; gbkey "CDS"; locus_tag "G4P62_010910"; orig_transcript_id "gnl|WGS:JAAVVJ|G4P62_T017959"; product "transcript variant X2"; protein_id "KAF7205698.1"; exon_number "15";
CM025022.1	Genbank	CDS	11438623	11438707	.	-	2	gene_id "G4P62_010910"; transcript_id "gnl|WGS:JAAVVJ|G4P62_T017959"; gbkey "CDS"; locus_tag "G4P62_010910"; orig_transcript_id "gnl|WGS:JAAVVJ|G4P62_T017959"; product "transcript variant X2"; protein_id "KAF7205698.1"; exon_number "16";
CM025022.1	Genbank	CDS	11437110	11437168	.	-	1	gene_id "G4P62_010910"; transcript_id "gnl|WGS:JAAVVJ|G4P62_T017959"; gbkey "CDS"; locus_tag "G4P62_010910"; orig_transcript_id "gnl|WGS:JAAVVJ|G4P62_T017959"; product "transcript variant X2"; protein_id "KAF7205698.1"; exon_number "17";
CM025022.1	Genbank	CDS	11436887	11436992	.	-	2	gene_id "G4P62_010910"; transcript_id "gnl|WGS:JAAVVJ|G4P62_T017959"; gbkey "CDS"; locus_tag "G4P62_010910"; orig_transcript_id "gnl|WGS:JAAVVJ|G4P62_T017959"; product "transcript variant X2"; protein_id "KAF7205698.1"; exon_number "18";
CM025022.1	Genbank	CDS	11436532	11436691	.	-	1	gene_id "G4P62_010910"; transcript_id "gnl|WGS:JAAVVJ|G4P62_T017959"; gbkey "CDS"; locus_tag "G4P62_010910"; orig_transcript_id "gnl|WGS:JAAVVJ|G4P62_T017959"; product "transcript variant X2"; protein_id "KAF7205698.1"; exon_number "19";
CM025022.1	Genbank	CDS	11436310	11436457	.	-	0	gene_id "G4P62_010910"; transcript_id "gnl|WGS:JAAVVJ|G4P62_T017959"; gbkey "CDS"; locus_tag "G4P62_010910"; orig_transcript_id "gnl|WGS:JAAVVJ|G4P62_T017959"; product "transcript variant X2"; protein_id "KAF7205698.1"; exon_number "20";
CM025022.1	Genbank	CDS	11433945	11434619	.	-	2	gene_id "G4P62_010910"; transcript_id "gnl|WGS:JAAVVJ|G4P62_T017959"; gbkey "CDS"; locus_tag "G4P62_010910"; orig_transcript_id "gnl|WGS:JAAVVJ|G4P62_T017959"; product "transcript variant X2"; protein_id "KAF7205698.1"; exon_number "21";
CM025022.1	Genbank	CDS	11433699	11433855	.	-	2	gene_id "G4P62_010910"; transcript_id "gnl|WGS:JAAVVJ|G4P62_T017959"; gbkey "CDS"; locus_tag "G4P62_010910"; orig_transcript_id "gnl|WGS:JAAVVJ|G4P62_T017959"; product "transcript variant X2"; protein_id "KAF7205698.1"; exon_number "22";
CM025022.1	Genbank	CDS	11432263	11432334	.	-	1	gene_id "G4P62_010910"; transcript_id "gnl|WGS:JAAVVJ|G4P62_T017959"; gbkey "CDS"; locus_tag "G4P62_010910"; orig_transcript_id "gnl|WGS:JAAVVJ|G4P62_T017959"; product "transcript variant X2"; protein_id "KAF7205698.1"; exon_number "23";
CM025022.1	Genbank	CDS	11432093	11432172	.	-	1	gene_id "G4P62_010910"; transcript_id "gnl|WGS:JAAVVJ|G4P62_T017959"; gbkey "CDS"; locus_tag "G4P62_010910"; orig_transcript_id "gnl|WGS:JAAVVJ|G4P62_T017959"; product "transcript variant X2"; protein_id "KAF7205698.1"; exon_number "24";
CM025022.1	Genbank	CDS	11429167	11429252	.	-	2	gene_id "G4P62_010910"; transcript_id "gnl|WGS:JAAVVJ|G4P62_T017959"; gbkey "CDS"; locus_tag "G4P62_010910"; orig_transcript_id "gnl|WGS:JAAVVJ|G4P62_T017959"; product "transcript variant X2"; protein_id "KAF7205698.1"; exon_number "25";
CM025022.1	Genbank	start_codon	11476972	11476974	.	-	0	gene_id "G4P62_010910"; transcript_id "gnl|WGS:JAAVVJ|G4P62_T017959"; gbkey "CDS"; locus_tag "G4P62_010910"; orig_transcript_id "gnl|WGS:JAAVVJ|G4P62_T017959"; product "transcript variant X2"; protein_id "KAF7205698.1"; exon_number "2";
CM025022.1	Genbank	stop_codon	11429164	11429166	.	-	0	gene_id "G4P62_010910"; transcript_id "gnl|WGS:JAAVVJ|G4P62_T017959"; gbkey "CDS"; locus_tag "G4P62_010910"; orig_transcript_id "gnl|WGS:JAAVVJ|G4P62_T017959"; product "transcript variant X2"; protein_id "KAF7205698.1"; exon_number "25";
CM025022.1	Genbank	transcript	11428869	11477597	.	-	.	gene_id "G4P62_010910"; transcript_id "gnl|WGS:JAAVVJ|G4P62_T017960"; gbkey "mRNA"; locus_tag "G4P62_010910"; note "transcript variant X1"; orig_protein_id "gnl|WGS:JAAVVJ|G4P62_P017960"; orig_transcript_id "gnl|WGS:JAAVVJ|G4P62_T017960"; product "rho GTPase-activating protein 42-like"; transcript_biotype "mRNA";
CM025022.1	Genbank	exon	11477085	11477597	.	-	.	gene_id "G4P62_010910"; transcript_id "gnl|WGS:JAAVVJ|G4P62_T017960"; locus_tag "G4P62_010910"; note "transcript variant X1"; orig_protein_id "gnl|WGS:JAAVVJ|G4P62_P017960"; orig_transcript_id "gnl|WGS:JAAVVJ|G4P62_T017960"; product "rho GTPase-activating protein 42-like"; transcript_biotype "mRNA"; exon_number "1";
CM025022.1	Genbank	exon	11476821	11476996	.	-	.	gene_id "G4P62_010910"; transcript_id "gnl|WGS:JAAVVJ|G4P62_T017960"; locus_tag "G4P62_010910"; note "transcript variant X1"; orig_protein_id "gnl|WGS:JAAVVJ|G4P62_P017960"; orig_transcript_id "gnl|WGS:JAAVVJ|G4P62_T017960"; product "rho GTPase-activating protein 42-like"; transcript_biotype "mRNA"; exon_number "2";
CM025022.1	Genbank	exon	11471104	11471199	.	-	.	gene_id "G4P62_010910"; transcript_id "gnl|WGS:JAAVVJ|G4P62_T017960"; locus_tag "G4P62_010910"; note "transcript variant X1"; orig_protein_id "gnl|WGS:JAAVVJ|G4P62_P017960"; orig_transcript_id "gnl|WGS:JAAVVJ|G4P62_T017960"; product "rho GTPase-activating protein 42-like"; transcript_biotype "mRNA"; exon_number "3";
CM025022.1	Genbank	exon	11470942	11471003	.	-	.	gene_id "G4P62_010910"; transcript_id "gnl|WGS:JAAVVJ|G4P62_T017960"; locus_tag "G4P62_010910"; note "transcript variant X1"; orig_protein_id "gnl|WGS:JAAVVJ|G4P62_P017960"; orig_transcript_id "gnl|WGS:JAAVVJ|G4P62_T017960"; product "rho GTPase-activating protein 42-like"; transcript_biotype "mRNA"; exon_number "4";
CM025022.1	Genbank	exon	11463688	11463759	.	-	.	gene_id "G4P62_010910"; transcript_id "gnl|WGS:JAAVVJ|G4P62_T017960"; locus_tag "G4P62_010910"; note "transcript variant X1"; orig_protein_id "gnl|WGS:JAAVVJ|G4P62_P017960"; orig_transcript_id "gnl|WGS:JAAVVJ|G4P62_T017960"; product "rho GTPase-activating protein 42-like"; transcript_biotype "mRNA"; exon_number "5";
CM025022.1	Genbank	exon	11461048	11461149	.	-	.	gene_id "G4P62_010910"; transcript_id "gnl|WGS:JAAVVJ|G4P62_T017960"; locus_tag "G4P62_010910"; note "transcript variant X1"; orig_protein_id "gnl|WGS:JAAVVJ|G4P62_P017960"; orig_transcript_id "gnl|WGS:JAAVVJ|G4P62_T017960"; product "rho GTPase-activating protein 42-like"; transcript_biotype "mRNA"; exon_number "6";
CM025022.1	Genbank	exon	11460845	11460955	.	-	.	gene_id "G4P62_010910"; transcript_id "gnl|WGS:JAAVVJ|G4P62_T017960"; locus_tag "G4P62_010910"; note "transcript variant X1"; orig_protein_id "gnl|WGS:JAAVVJ|G4P62_P017960"; orig_transcript_id "gnl|WGS:JAAVVJ|G4P62_T017960"; product "rho GTPase-activating protein 42-like"; transcript_biotype "mRNA"; exon_number "7";
CM025022.1	Genbank	exon	11460322	11460426	.	-	.	gene_id "G4P62_010910"; transcript_id "gnl|WGS:JAAVVJ|G4P62_T017960"; locus_tag "G4P62_010910"; note "transcript variant X1"; orig_protein_id "gnl|WGS:JAAVVJ|G4P62_P017960"; orig_transcript_id "gnl|WGS:JAAVVJ|G4P62_T017960"; product "rho GTPase-activating protein 42-like"; transcript_biotype "mRNA"; exon_number "8";
CM025022.1	Genbank	exon	11439784	11439913	.	-	.	gene_id "G4P62_010910"; transcript_id "gnl|WGS:JAAVVJ|G4P62_T017960"; locus_tag "G4P62_010910"; note "transcript variant X1"; orig_protein_id "gnl|WGS:JAAVVJ|G4P62_P017960"; orig_transcript_id "gnl|WGS:JAAVVJ|G4P62_T017960"; product "rho GTPase-activating protein 42-like"; transcript_biotype "mRNA"; exon_number "9";
CM025022.1	Genbank	exon	11439598	11439698	.	-	.	gene_id "G4P62_010910"; transcript_id "gnl|WGS:JAAVVJ|G4P62_T017960"; locus_tag "G4P62_010910"; note "transcript variant X1"; orig_protein_id "gnl|WGS:JAAVVJ|G4P62_P017960"; orig_transcript_id "gnl|WGS:JAAVVJ|G4P62_T017960"; product "rho GTPase-activating protein 42-like"; transcript_biotype "mRNA"; exon_number "10";
CM025022.1	Genbank	exon	11439402	11439514	.	-	.	gene_id "G4P62_010910"; transcript_id "gnl|WGS:JAAVVJ|G4P62_T017960"; locus_tag "G4P62_010910"; note "transcript variant X1"; orig_protein_id "gnl|WGS:JAAVVJ|G4P62_P017960"; orig_transcript_id "gnl|WGS:JAAVVJ|G4P62_T017960"; product "rho GTPase-activating protein 42-like"; transcript_biotype "mRNA"; exon_number "11";
CM025022.1	Genbank	exon	11439223	11439301	.	-	.	gene_id "G4P62_010910"; transcript_id "gnl|WGS:JAAVVJ|G4P62_T017960"; locus_tag "G4P62_010910"; note "transcript variant X1"; orig_protein_id "gnl|WGS:JAAVVJ|G4P62_P017960"; orig_transcript_id "gnl|WGS:JAAVVJ|G4P62_T017960"; product "rho GTPase-activating protein 42-like"; transcript_biotype "mRNA"; exon_number "12";
CM025022.1	Genbank	exon	11439091	11439130	.	-	.	gene_id "G4P62_010910"; transcript_id "gnl|WGS:JAAVVJ|G4P62_T017960"; locus_tag "G4P62_010910"; note "transcript variant X1"; orig_protein_id "gnl|WGS:JAAVVJ|G4P62_P017960"; orig_transcript_id "gnl|WGS:JAAVVJ|G4P62_T017960"; product "rho GTPase-activating protein 42-like"; transcript_biotype "mRNA"; exon_number "13";
CM025022.1	Genbank	exon	11438951	11439013	.	-	.	gene_id "G4P62_010910"; transcript_id "gnl|WGS:JAAVVJ|G4P62_T017960"; locus_tag "G4P62_010910"; note "transcript variant X1"; orig_protein_id "gnl|WGS:JAAVVJ|G4P62_P017960"; orig_transcript_id "gnl|WGS:JAAVVJ|G4P62_T017960"; product "rho GTPase-activating protein 42-like"; transcript_biotype "mRNA"; exon_number "14";
CM025022.1	Genbank	exon	11438790	11438864	.	-	.	gene_id "G4P62_010910"; transcript_id "gnl|WGS:JAAVVJ|G4P62_T017960"; locus_tag "G4P62_010910"; note "transcript variant X1"; orig_protein_id "gnl|WGS:JAAVVJ|G4P62_P017960"; orig_transcript_id "gnl|WGS:JAAVVJ|G4P62_T017960"; product "rho GTPase-activating protein 42-like"; transcript_biotype "mRNA"; exon_number "15";
CM025022.1	Genbank	exon	11438623	11438707	.	-	.	gene_id "G4P62_010910"; transcript_id "gnl|WGS:JAAVVJ|G4P62_T017960"; locus_tag "G4P62_010910"; note "transcript variant X1"; orig_protein_id "gnl|WGS:JAAVVJ|G4P62_P017960"; orig_transcript_id "gnl|WGS:JAAVVJ|G4P62_T017960"; product "rho GTPase-activating protein 42-like"; transcript_biotype "mRNA"; exon_number "16";
CM025022.1	Genbank	exon	11437110	11437168	.	-	.	gene_id "G4P62_010910"; transcript_id "gnl|WGS:JAAVVJ|G4P62_T017960"; locus_tag "G4P62_010910"; note "transcript variant X1"; orig_protein_id "gnl|WGS:JAAVVJ|G4P62_P017960"; orig_transcript_id "gnl|WGS:JAAVVJ|G4P62_T017960"; product "rho GTPase-activating protein 42-like"; transcript_biotype "mRNA"; exon_number "17";
CM025022.1	Genbank	exon	11436887	11436992	.	-	.	gene_id "G4P62_010910"; transcript_id "gnl|WGS:JAAVVJ|G4P62_T017960"; locus_tag "G4P62_010910"; note "transcript variant X1"; orig_protein_id "gnl|WGS:JAAVVJ|G4P62_P017960"; orig_transcript_id "gnl|WGS:JAAVVJ|G4P62_T017960"; product "rho GTPase-activating protein 42-like"; transcript_biotype "mRNA"; exon_number "18";
CM025022.1	Genbank	exon	11436532	11436691	.	-	.	gene_id "G4P62_010910"; transcript_id "gnl|WGS:JAAVVJ|G4P62_T017960"; locus_tag "G4P62_010910"; note "transcript variant X1"; orig_protein_id "gnl|WGS:JAAVVJ|G4P62_P017960"; orig_transcript_id "gnl|WGS:JAAVVJ|G4P62_T017960"; product "rho GTPase-activating protein 42-like"; transcript_biotype "mRNA"; exon_number "19";
CM025022.1	Genbank	exon	11436310	11436457	.	-	.	gene_id "G4P62_010910"; transcript_id "gnl|WGS:JAAVVJ|G4P62_T017960"; locus_tag "G4P62_010910"; note "transcript variant X1"; orig_protein_id "gnl|WGS:JAAVVJ|G4P62_P017960"; orig_transcript_id "gnl|WGS:JAAVVJ|G4P62_T017960"; product "rho GTPase-activating protein 42-like"; transcript_biotype "mRNA"; exon_number "20";
CM025022.1	Genbank	exon	11433945	11434619	.	-	.	gene_id "G4P62_010910"; transcript_id "gnl|WGS:JAAVVJ|G4P62_T017960"; locus_tag "G4P62_010910"; note "transcript variant X1"; orig_protein_id "gnl|WGS:JAAVVJ|G4P62_P017960"; orig_transcript_id "gnl|WGS:JAAVVJ|G4P62_T017960"; product "rho GTPase-activating protein 42-like"; transcript_biotype "mRNA"; exon_number "21";
CM025022.1	Genbank	exon	11433699	11433855	.	-	.	gene_id "G4P62_010910"; transcript_id "gnl|WGS:JAAVVJ|G4P62_T017960"; locus_tag "G4P62_010910"; note "transcript variant X1"; orig_protein_id "gnl|WGS:JAAVVJ|G4P62_P017960"; orig_transcript_id "gnl|WGS:JAAVVJ|G4P62_T017960"; product "rho GTPase-activating protein 42-like"; transcript_biotype "mRNA"; exon_number "22";
CM025022.1	Genbank	exon	11432263	11432334	.	-	.	gene_id "G4P62_010910"; transcript_id "gnl|WGS:JAAVVJ|G4P62_T017960"; locus_tag "G4P62_010910"; note "transcript variant X1"; orig_protein_id "gnl|WGS:JAAVVJ|G4P62_P017960"; orig_transcript_id "gnl|WGS:JAAVVJ|G4P62_T017960"; product "rho GTPase-activating protein 42-like"; transcript_biotype "mRNA"; exon_number "23";
CM025022.1	Genbank	exon	11432093	11432172	.	-	.	gene_id "G4P62_010910"; transcript_id "gnl|WGS:JAAVVJ|G4P62_T017960"; locus_tag "G4P62_010910"; note "transcript variant X1"; orig_protein_id "gnl|WGS:JAAVVJ|G4P62_P017960"; orig_transcript_id "gnl|WGS:JAAVVJ|G4P62_T017960"; product "rho GTPase-activating protein 42-like"; transcript_biotype "mRNA"; exon_number "24";
CM025022.1	Genbank	exon	11428869	11429252	.	-	.	gene_id "G4P62_010910"; transcript_id "gnl|WGS:JAAVVJ|G4P62_T017960"; locus_tag "G4P62_010910"; note "transcript variant X1"; orig_protein_id "gnl|WGS:JAAVVJ|G4P62_P017960"; orig_transcript_id "gnl|WGS:JAAVVJ|G4P62_T017960"; product "rho GTPase-activating protein 42-like"; transcript_biotype "mRNA"; exon_number "25";
CM025022.1	Genbank	CDS	11476821	11476974	.	-	0	gene_id "G4P62_010910"; transcript_id "gnl|WGS:JAAVVJ|G4P62_T017960"; gbkey "CDS"; locus_tag "G4P62_010910"; orig_transcript_id "gnl|WGS:JAAVVJ|G4P62_T017960"; product "transcript variant X1"; protein_id "KAF7205699.1"; exon_number "2";
CM025022.1	Genbank	CDS	11471104	11471199	.	-	2	gene_id "G4P62_010910"; transcript_id "gnl|WGS:JAAVVJ|G4P62_T017960"; gbkey "CDS"; locus_tag "G4P62_010910"; orig_transcript_id "gnl|WGS:JAAVVJ|G4P62_T017960"; product "transcript variant X1"; protein_id "KAF7205699.1"; exon_number "3";
CM025022.1	Genbank	CDS	11470942	11471003	.	-	2	gene_id "G4P62_010910"; transcript_id "gnl|WGS:JAAVVJ|G4P62_T017960"; gbkey "CDS"; locus_tag "G4P62_010910"; orig_transcript_id "gnl|WGS:JAAVVJ|G4P62_T017960"; product "transcript variant X1"; protein_id "KAF7205699.1"; exon_number "4";
CM025022.1	Genbank	CDS	11463688	11463759	.	-	0	gene_id "G4P62_010910"; transcript_id "gnl|WGS:JAAVVJ|G4P62_T017960"; gbkey "CDS"; locus_tag "G4P62_010910"; orig_transcript_id "gnl|WGS:JAAVVJ|G4P62_T017960"; product "transcript variant X1"; protein_id "KAF7205699.1"; exon_number "5";
CM025022.1	Genbank	CDS	11461048	11461149	.	-	0	gene_id "G4P62_010910"; transcript_id "gnl|WGS:JAAVVJ|G4P62_T017960"; gbkey "CDS"; locus_tag "G4P62_010910"; orig_transcript_id "gnl|WGS:JAAVVJ|G4P62_T017960"; product "transcript variant X1"; protein_id "KAF7205699.1"; exon_number "6";
CM025022.1	Genbank	CDS	11460845	11460955	.	-	0	gene_id "G4P62_010910"; transcript_id "gnl|WGS:JAAVVJ|G4P62_T017960"; gbkey "CDS"; locus_tag "G4P62_010910"; orig_transcript_id "gnl|WGS:JAAVVJ|G4P62_T017960"; product "transcript variant X1"; protein_id "KAF7205699.1"; exon_number "7";
CM025022.1	Genbank	CDS	11460322	11460426	.	-	0	gene_id "G4P62_010910"; transcript_id "gnl|WGS:JAAVVJ|G4P62_T017960"; gbkey "CDS"; locus_tag "G4P62_010910"; orig_transcript_id "gnl|WGS:JAAVVJ|G4P62_T017960"; product "transcript variant X1"; protein_id "KAF7205699.1"; exon_number "8";
CM025022.1	Genbank	CDS	11439784	11439913	.	-	0	gene_id "G4P62_010910"; transcript_id "gnl|WGS:JAAVVJ|G4P62_T017960"; gbkey "CDS"; locus_tag "G4P62_010910"; orig_transcript_id "gnl|WGS:JAAVVJ|G4P62_T017960"; product "transcript variant X1"; protein_id "KAF7205699.1"; exon_number "9";
CM025022.1	Genbank	CDS	11439598	11439698	.	-	2	gene_id "G4P62_010910"; transcript_id "gnl|WGS:JAAVVJ|G4P62_T017960"; gbkey "CDS"; locus_tag "G4P62_010910"; orig_transcript_id "gnl|WGS:JAAVVJ|G4P62_T017960"; product "transcript variant X1"; protein_id "KAF7205699.1"; exon_number "10";
CM025022.1	Genbank	CDS	11439402	11439514	.	-	0	gene_id "G4P62_010910"; transcript_id "gnl|WGS:JAAVVJ|G4P62_T017960"; gbkey "CDS"; locus_tag "G4P62_010910"; orig_transcript_id "gnl|WGS:JAAVVJ|G4P62_T017960"; product "transcript variant X1"; protein_id "KAF7205699.1"; exon_number "11";
CM025022.1	Genbank	CDS	11439223	11439301	.	-	1	gene_id "G4P62_010910"; transcript_id "gnl|WGS:JAAVVJ|G4P62_T017960"; gbkey "CDS"; locus_tag "G4P62_010910"; orig_transcript_id "gnl|WGS:JAAVVJ|G4P62_T017960"; product "transcript variant X1"; protein_id "KAF7205699.1"; exon_number "12";
CM025022.1	Genbank	CDS	11439091	11439130	.	-	0	gene_id "G4P62_010910"; transcript_id "gnl|WGS:JAAVVJ|G4P62_T017960"; gbkey "CDS"; locus_tag "G4P62_010910"; orig_transcript_id "gnl|WGS:JAAVVJ|G4P62_T017960"; product "transcript variant X1"; protein_id "KAF7205699.1"; exon_number "13";
CM025022.1	Genbank	CDS	11438951	11439013	.	-	2	gene_id "G4P62_010910"; transcript_id "gnl|WGS:JAAVVJ|G4P62_T017960"; gbkey "CDS"; locus_tag "G4P62_010910"; orig_transcript_id "gnl|WGS:JAAVVJ|G4P62_T017960"; product "transcript variant X1"; protein_id "KAF7205699.1"; exon_number "14";
CM025022.1	Genbank	CDS	11438790	11438864	.	-	2	gene_id "G4P62_010910"; transcript_id "gnl|WGS:JAAVVJ|G4P62_T017960"; gbkey "CDS"; locus_tag "G4P62_010910"; orig_transcript_id "gnl|WGS:JAAVVJ|G4P62_T017960"; product "transcript variant X1"; protein_id "KAF7205699.1"; exon_number "15";
CM025022.1	Genbank	CDS	11438623	11438707	.	-	2	gene_id "G4P62_010910"; transcript_id "gnl|WGS:JAAVVJ|G4P62_T017960"; gbkey "CDS"; locus_tag "G4P62_010910"; orig_transcript_id "gnl|WGS:JAAVVJ|G4P62_T017960"; product "transcript variant X1"; protein_id "KAF7205699.1"; exon_number "16";
CM025022.1	Genbank	CDS	11437110	11437168	.	-	1	gene_id "G4P62_010910"; transcript_id "gnl|WGS:JAAVVJ|G4P62_T017960"; gbkey "CDS"; locus_tag "G4P62_010910"; orig_transcript_id "gnl|WGS:JAAVVJ|G4P62_T017960"; product "transcript variant X1"; protein_id "KAF7205699.1"; exon_number "17";
CM025022.1	Genbank	CDS	11436887	11436992	.	-	2	gene_id "G4P62_010910"; transcript_id "gnl|WGS:JAAVVJ|G4P62_T017960"; gbkey "CDS"; locus_tag "G4P62_010910"; orig_transcript_id "gnl|WGS:JAAVVJ|G4P62_T017960"; product "transcript variant X1"; protein_id "KAF7205699.1"; exon_number "18";
CM025022.1	Genbank	CDS	11436532	11436691	.	-	1	gene_id "G4P62_010910"; transcript_id "gnl|WGS:JAAVVJ|G4P62_T017960"; gbkey "CDS"; locus_tag "G4P62_010910"; orig_transcript_id "gnl|WGS:JAAVVJ|G4P62_T017960"; product "transcript variant X1"; protein_id "KAF7205699.1"; exon_number "19";
CM025022.1	Genbank	CDS	11436310	11436457	.	-	0	gene_id "G4P62_010910"; transcript_id "gnl|WGS:JAAVVJ|G4P62_T017960"; gbkey "CDS"; locus_tag "G4P62_010910"; orig_transcript_id "gnl|WGS:JAAVVJ|G4P62_T017960"; product "transcript variant X1"; protein_id "KAF7205699.1"; exon_number "20";
CM025022.1	Genbank	CDS	11433945	11434619	.	-	2	gene_id "G4P62_010910"; transcript_id "gnl|WGS:JAAVVJ|G4P62_T017960"; gbkey "CDS"; locus_tag "G4P62_010910"; orig_transcript_id "gnl|WGS:JAAVVJ|G4P62_T017960"; product "transcript variant X1"; protein_id "KAF7205699.1"; exon_number "21";
CM025022.1	Genbank	CDS	11433699	11433855	.	-	2	gene_id "G4P62_010910"; transcript_id "gnl|WGS:JAAVVJ|G4P62_T017960"; gbkey "CDS"; locus_tag "G4P62_010910"; orig_transcript_id "gnl|WGS:JAAVVJ|G4P62_T017960"; product "transcript variant X1"; protein_id "KAF7205699.1"; exon_number "22";
CM025022.1	Genbank	CDS	11432263	11432334	.	-	1	gene_id "G4P62_010910"; transcript_id "gnl|WGS:JAAVVJ|G4P62_T017960"; gbkey "CDS"; locus_tag "G4P62_010910"; orig_transcript_id "gnl|WGS:JAAVVJ|G4P62_T017960"; product "transcript variant X1"; protein_id "KAF7205699.1"; exon_number "23";
CM025022.1	Genbank	CDS	11432093	11432172	.	-	1	gene_id "G4P62_010910"; transcript_id "gnl|WGS:JAAVVJ|G4P62_T017960"; gbkey "CDS"; locus_tag "G4P62_010910"; orig_transcript_id "gnl|WGS:JAAVVJ|G4P62_T017960"; product "transcript variant X1"; protein_id "KAF7205699.1"; exon_number "24";
CM025022.1	Genbank	CDS	11429167	11429252	.	-	2	gene_id "G4P62_010910"; transcript_id "gnl|WGS:JAAVVJ|G4P62_T017960"; gbkey "CDS"; locus_tag "G4P62_010910"; orig_transcript_id "gnl|WGS:JAAVVJ|G4P62_T017960"; product "transcript variant X1"; protein_id "KAF7205699.1"; exon_number "25";
CM025022.1	Genbank	start_codon	11476972	11476974	.	-	0	gene_id "G4P62_010910"; transcript_id "gnl|WGS:JAAVVJ|G4P62_T017960"; gbkey "CDS"; locus_tag "G4P62_010910"; orig_transcript_id "gnl|WGS:JAAVVJ|G4P62_T017960"; product "transcript variant X1"; protein_id "KAF7205699.1"; exon_number "2";
CM025022.1	Genbank	stop_codon	11429164	11429166	.	-	0	gene_id "G4P62_010910"; transcript_id "gnl|WGS:JAAVVJ|G4P62_T017960"; gbkey "CDS"; locus_tag "G4P62_010910"; orig_transcript_id "gnl|WGS:JAAVVJ|G4P62_T017960"; product "transcript variant X1"; protein_id "KAF7205699.1"; exon_number "25";
CM025022.1	Genbank	gene	11482873	11484216	.	-	.	gene_id "G4P62_010911"; transcript_id ""; description "U11/U12 small nuclear ribonucleoprotein 35 kDa"; gbkey "Gene"; gene "snrnp35"; gene_biotype "protein_coding"; locus_tag "G4P62_010911";
CM025022.1	Genbank	transcript	11482873	11484037	.	-	.	gene_id "G4P62_010911"; transcript_id "gnl|WGS:JAAVVJ|G4P62_T017961"; gbkey "mRNA"; gene "snrnp35"; locus_tag "G4P62_010911"; orig_protein_id "gnl|WGS:JAAVVJ|G4P62_P017961"; orig_transcript_id "gnl|WGS:JAAVVJ|G4P62_T017961"; product "small nuclear ribonucleoprotein U11/U12 subunit 35"; transcript_biotype "mRNA";
CM025022.1	Genbank	exon	11482873	11484037	.	-	.	gene_id "G4P62_010911"; transcript_id "gnl|WGS:JAAVVJ|G4P62_T017961"; gene "snrnp35"; locus_tag "G4P62_010911"; orig_protein_id "gnl|WGS:JAAVVJ|G4P62_P017961"; orig_transcript_id "gnl|WGS:JAAVVJ|G4P62_T017961"; product "small nuclear ribonucleoprotein U11/U12 subunit 35"; transcript_biotype "mRNA"; exon_number "1";
CM025022.1	Genbank	CDS	11483378	11484037	.	-	0	gene_id "G4P62_010911"; transcript_id "gnl|WGS:JAAVVJ|G4P62_T017961"; gbkey "CDS"; gene "snrnp35"; locus_tag "G4P62_010911"; orig_transcript_id "gnl|WGS:JAAVVJ|G4P62_T017961"; product "small nuclear ribonucleoprotein U11/U12 subunit 35"; protein_id "KAF7205700.1"; exon_number "1";
CM025022.1	Genbank	start_codon	11484035	11484037	.	-	0	gene_id "G4P62_010911"; transcript_id "gnl|WGS:JAAVVJ|G4P62_T017961"; gbkey "CDS"; gene "snrnp35"; locus_tag "G4P62_010911"; orig_transcript_id "gnl|WGS:JAAVVJ|G4P62_T017961"; product "small nuclear ribonucleoprotein U11/U12 subunit 35"; protein_id "KAF7205700.1"; exon_number "1";
CM025022.1	Genbank	stop_codon	11483375	11483377	.	-	0	gene_id "G4P62_010911"; transcript_id "gnl|WGS:JAAVVJ|G4P62_T017961"; gbkey "CDS"; gene "snrnp35"; locus_tag "G4P62_010911"; orig_transcript_id "gnl|WGS:JAAVVJ|G4P62_T017961"; product "small nuclear ribonucleoprotein U11/U12 subunit 35"; protein_id "KAF7205700.1"; exon_number "1";
CM025022.1	Genbank	gene	11485190	11491906	.	-	.	gene_id "G4P62_010912"; transcript_id ""; description "BUD13 homolog"; gbkey "Gene"; gene "bud13"; gene_biotype "protein_coding"; locus_tag "G4P62_010912";
CM025022.1	Genbank	transcript	11485190	11491906	.	-	.	gene_id "G4P62_010912"; transcript_id "gnl|WGS:JAAVVJ|G4P62_T017962"; gbkey "mRNA"; gene "bud13"; locus_tag "G4P62_010912"; orig_protein_id "gnl|WGS:JAAVVJ|G4P62_P017962"; orig_transcript_id "gnl|WGS:JAAVVJ|G4P62_T017962"; product "BUD13-like protein"; transcript_biotype "mRNA";
CM025022.1	Genbank	exon	11491732	11491906	.	-	.	gene_id "G4P62_010912"; transcript_id "gnl|WGS:JAAVVJ|G4P62_T017962"; gene "bud13"; locus_tag "G4P62_010912"; orig_protein_id "gnl|WGS:JAAVVJ|G4P62_P017962"; orig_transcript_id "gnl|WGS:JAAVVJ|G4P62_T017962"; product "BUD13-like protein"; transcript_biotype "mRNA"; exon_number "1";
CM025022.1	Genbank	exon	11491517	11491607	.	-	.	gene_id "G4P62_010912"; transcript_id "gnl|WGS:JAAVVJ|G4P62_T017962"; gene "bud13"; locus_tag "G4P62_010912"; orig_protein_id "gnl|WGS:JAAVVJ|G4P62_P017962"; orig_transcript_id "gnl|WGS:JAAVVJ|G4P62_T017962"; product "BUD13-like protein"; transcript_biotype "mRNA"; exon_number "2";
CM025022.1	Genbank	exon	11490920	11491004	.	-	.	gene_id "G4P62_010912"; transcript_id "gnl|WGS:JAAVVJ|G4P62_T017962"; gene "bud13"; locus_tag "G4P62_010912"; orig_protein_id "gnl|WGS:JAAVVJ|G4P62_P017962"; orig_transcript_id "gnl|WGS:JAAVVJ|G4P62_T017962"; product "BUD13-like protein"; transcript_biotype "mRNA"; exon_number "3";
CM025022.1	Genbank	exon	11490615	11490851	.	-	.	gene_id "G4P62_010912"; transcript_id "gnl|WGS:JAAVVJ|G4P62_T017962"; gene "bud13"; locus_tag "G4P62_010912"; orig_protein_id "gnl|WGS:JAAVVJ|G4P62_P017962"; orig_transcript_id "gnl|WGS:JAAVVJ|G4P62_T017962"; product "BUD13-like protein"; transcript_biotype "mRNA"; exon_number "4";
CM025022.1	Genbank	exon	11487146	11487447	.	-	.	gene_id "G4P62_010912"; transcript_id "gnl|WGS:JAAVVJ|G4P62_T017962"; gene "bud13"; locus_tag "G4P62_010912"; orig_protein_id "gnl|WGS:JAAVVJ|G4P62_P017962"; orig_transcript_id "gnl|WGS:JAAVVJ|G4P62_T017962"; product "BUD13-like protein"; transcript_biotype "mRNA"; exon_number "5";
CM025022.1	Genbank	exon	11486967	11487075	.	-	.	gene_id "G4P62_010912"; transcript_id "gnl|WGS:JAAVVJ|G4P62_T017962"; gene "bud13"; locus_tag "G4P62_010912"; orig_protein_id "gnl|WGS:JAAVVJ|G4P62_P017962"; orig_transcript_id "gnl|WGS:JAAVVJ|G4P62_T017962"; product "BUD13-like protein"; transcript_biotype "mRNA"; exon_number "6";
CM025022.1	Genbank	exon	11486671	11486809	.	-	.	gene_id "G4P62_010912"; transcript_id "gnl|WGS:JAAVVJ|G4P62_T017962"; gene "bud13"; locus_tag "G4P62_010912"; orig_protein_id "gnl|WGS:JAAVVJ|G4P62_P017962"; orig_transcript_id "gnl|WGS:JAAVVJ|G4P62_T017962"; product "BUD13-like protein"; transcript_biotype "mRNA"; exon_number "7";
CM025022.1	Genbank	exon	11485899	11486080	.	-	.	gene_id "G4P62_010912"; transcript_id "gnl|WGS:JAAVVJ|G4P62_T017962"; gene "bud13"; locus_tag "G4P62_010912"; orig_protein_id "gnl|WGS:JAAVVJ|G4P62_P017962"; orig_transcript_id "gnl|WGS:JAAVVJ|G4P62_T017962"; product "BUD13-like protein"; transcript_biotype "mRNA"; exon_number "8";
CM025022.1	Genbank	exon	11485661	11485742	.	-	.	gene_id "G4P62_010912"; transcript_id "gnl|WGS:JAAVVJ|G4P62_T017962"; gene "bud13"; locus_tag "G4P62_010912"; orig_protein_id "gnl|WGS:JAAVVJ|G4P62_P017962"; orig_transcript_id "gnl|WGS:JAAVVJ|G4P62_T017962"; product "BUD13-like protein"; transcript_biotype "mRNA"; exon_number "9";
CM025022.1	Genbank	exon	11485190	11485551	.	-	.	gene_id "G4P62_010912"; transcript_id "gnl|WGS:JAAVVJ|G4P62_T017962"; gene "bud13"; locus_tag "G4P62_010912"; orig_protein_id "gnl|WGS:JAAVVJ|G4P62_P017962"; orig_transcript_id "gnl|WGS:JAAVVJ|G4P62_T017962"; product "BUD13-like protein"; transcript_biotype "mRNA"; exon_number "10";
CM025022.1	Genbank	CDS	11491732	11491871	.	-	0	gene_id "G4P62_010912"; transcript_id "gnl|WGS:JAAVVJ|G4P62_T017962"; gbkey "CDS"; gene "bud13"; locus_tag "G4P62_010912"; note "BUD13 homolog"; orig_transcript_id "gnl|WGS:JAAVVJ|G4P62_T017962"; product "BUD13-like protein"; protein_id "KAF7205701.1"; exon_number "1";
CM025022.1	Genbank	CDS	11491517	11491607	.	-	1	gene_id "G4P62_010912"; transcript_id "gnl|WGS:JAAVVJ|G4P62_T017962"; gbkey "CDS"; gene "bud13"; locus_tag "G4P62_010912"; note "BUD13 homolog"; orig_transcript_id "gnl|WGS:JAAVVJ|G4P62_T017962"; product "BUD13-like protein"; protein_id "KAF7205701.1"; exon_number "2";
CM025022.1	Genbank	CDS	11490920	11491004	.	-	0	gene_id "G4P62_010912"; transcript_id "gnl|WGS:JAAVVJ|G4P62_T017962"; gbkey "CDS"; gene "bud13"; locus_tag "G4P62_010912"; note "BUD13 homolog"; orig_transcript_id "gnl|WGS:JAAVVJ|G4P62_T017962"; product "BUD13-like protein"; protein_id "KAF7205701.1"; exon_number "3";
CM025022.1	Genbank	CDS	11490615	11490851	.	-	2	gene_id "G4P62_010912"; transcript_id "gnl|WGS:JAAVVJ|G4P62_T017962"; gbkey "CDS"; gene "bud13"; locus_tag "G4P62_010912"; note "BUD13 homolog"; orig_transcript_id "gnl|WGS:JAAVVJ|G4P62_T017962"; product "BUD13-like protein"; protein_id "KAF7205701.1"; exon_number "4";
CM025022.1	Genbank	CDS	11487146	11487447	.	-	2	gene_id "G4P62_010912"; transcript_id "gnl|WGS:JAAVVJ|G4P62_T017962"; gbkey "CDS"; gene "bud13"; locus_tag "G4P62_010912"; note "BUD13 homolog"; orig_transcript_id "gnl|WGS:JAAVVJ|G4P62_T017962"; product "BUD13-like protein"; protein_id "KAF7205701.1"; exon_number "5";
CM025022.1	Genbank	CDS	11486967	11487075	.	-	0	gene_id "G4P62_010912"; transcript_id "gnl|WGS:JAAVVJ|G4P62_T017962"; gbkey "CDS"; gene "bud13"; locus_tag "G4P62_010912"; note "BUD13 homolog"; orig_transcript_id "gnl|WGS:JAAVVJ|G4P62_T017962"; product "BUD13-like protein"; protein_id "KAF7205701.1"; exon_number "6";
CM025022.1	Genbank	CDS	11486671	11486809	.	-	2	gene_id "G4P62_010912"; transcript_id "gnl|WGS:JAAVVJ|G4P62_T017962"; gbkey "CDS"; gene "bud13"; locus_tag "G4P62_010912"; note "BUD13 homolog"; orig_transcript_id "gnl|WGS:JAAVVJ|G4P62_T017962"; product "BUD13-like protein"; protein_id "KAF7205701.1"; exon_number "7";
CM025022.1	Genbank	CDS	11485899	11486080	.	-	1	gene_id "G4P62_010912"; transcript_id "gnl|WGS:JAAVVJ|G4P62_T017962"; gbkey "CDS"; gene "bud13"; locus_tag "G4P62_010912"; note "BUD13 homolog"; orig_transcript_id "gnl|WGS:JAAVVJ|G4P62_T017962"; product "BUD13-like protein"; protein_id "KAF7205701.1"; exon_number "8";
CM025022.1	Genbank	CDS	11485661	11485742	.	-	2	gene_id "G4P62_010912"; transcript_id "gnl|WGS:JAAVVJ|G4P62_T017962"; gbkey "CDS"; gene "bud13"; locus_tag "G4P62_010912"; note "BUD13 homolog"; orig_transcript_id "gnl|WGS:JAAVVJ|G4P62_T017962"; product "BUD13-like protein"; protein_id "KAF7205701.1"; exon_number "9";
CM025022.1	Genbank	CDS	11485461	11485551	.	-	1	gene_id "G4P62_010912"; transcript_id "gnl|WGS:JAAVVJ|G4P62_T017962"; gbkey "CDS"; gene "bud13"; locus_tag "G4P62_010912"; note "BUD13 homolog"; orig_transcript_id "gnl|WGS:JAAVVJ|G4P62_T017962"; product "BUD13-like protein"; protein_id "KAF7205701.1"; exon_number "10";
CM025022.1	Genbank	start_codon	11491869	11491871	.	-	0	gene_id "G4P62_010912"; transcript_id "gnl|WGS:JAAVVJ|G4P62_T017962"; gbkey "CDS"; gene "bud13"; locus_tag "G4P62_010912"; note "BUD13 homolog"; orig_transcript_id "gnl|WGS:JAAVVJ|G4P62_T017962"; product "BUD13-like protein"; protein_id "KAF7205701.1"; exon_number "1";
CM025022.1	Genbank	stop_codon	11485458	11485460	.	-	0	gene_id "G4P62_010912"; transcript_id "gnl|WGS:JAAVVJ|G4P62_T017962"; gbkey "CDS"; gene "bud13"; locus_tag "G4P62_010912"; note "BUD13 homolog"; orig_transcript_id "gnl|WGS:JAAVVJ|G4P62_T017962"; product "BUD13-like protein"; protein_id "KAF7205701.1"; exon_number "10";
CM025022.1	Genbank	gene	11492957	11501391	.	-	.	gene_id "G4P62_010913"; transcript_id ""; description "radial spoke head protein 3 homolog"; gbkey "Gene"; gene_biotype "protein_coding"; locus_tag "G4P62_010913"; note "rsph3";
CM025022.1	Genbank	transcript	11492957	11501391	.	-	.	gene_id "G4P62_010913"; transcript_id "gnl|WGS:JAAVVJ|G4P62_T017963"; gbkey "mRNA"; locus_tag "G4P62_010913"; orig_protein_id "gnl|WGS:JAAVVJ|G4P62_P017963"; orig_transcript_id "gnl|WGS:JAAVVJ|G4P62_T017963"; product "hypothetical protein"; transcript_biotype "mRNA";
CM025022.1	Genbank	exon	11501146	11501391	.	-	.	gene_id "G4P62_010913"; transcript_id "gnl|WGS:JAAVVJ|G4P62_T017963"; locus_tag "G4P62_010913"; orig_protein_id "gnl|WGS:JAAVVJ|G4P62_P017963"; orig_transcript_id "gnl|WGS:JAAVVJ|G4P62_T017963"; product "hypothetical protein"; transcript_biotype "mRNA"; exon_number "1";
CM025022.1	Genbank	exon	11500516	11500591	.	-	.	gene_id "G4P62_010913"; transcript_id "gnl|WGS:JAAVVJ|G4P62_T017963"; locus_tag "G4P62_010913"; orig_protein_id "gnl|WGS:JAAVVJ|G4P62_P017963"; orig_transcript_id "gnl|WGS:JAAVVJ|G4P62_T017963"; product "hypothetical protein"; transcript_biotype "mRNA"; exon_number "2";
CM025022.1	Genbank	exon	11500313	11500439	.	-	.	gene_id "G4P62_010913"; transcript_id "gnl|WGS:JAAVVJ|G4P62_T017963"; locus_tag "G4P62_010913"; orig_protein_id "gnl|WGS:JAAVVJ|G4P62_P017963"; orig_transcript_id "gnl|WGS:JAAVVJ|G4P62_T017963"; product "hypothetical protein"; transcript_biotype "mRNA"; exon_number "3";
CM025022.1	Genbank	exon	11500096	11500241	.	-	.	gene_id "G4P62_010913"; transcript_id "gnl|WGS:JAAVVJ|G4P62_T017963"; locus_tag "G4P62_010913"; orig_protein_id "gnl|WGS:JAAVVJ|G4P62_P017963"; orig_transcript_id "gnl|WGS:JAAVVJ|G4P62_T017963"; product "hypothetical protein"; transcript_biotype "mRNA"; exon_number "4";
CM025022.1	Genbank	exon	11498141	11498344	.	-	.	gene_id "G4P62_010913"; transcript_id "gnl|WGS:JAAVVJ|G4P62_T017963"; locus_tag "G4P62_010913"; orig_protein_id "gnl|WGS:JAAVVJ|G4P62_P017963"; orig_transcript_id "gnl|WGS:JAAVVJ|G4P62_T017963"; product "hypothetical protein"; transcript_biotype "mRNA"; exon_number "5";
CM025022.1	Genbank	exon	11497483	11497645	.	-	.	gene_id "G4P62_010913"; transcript_id "gnl|WGS:JAAVVJ|G4P62_T017963"; locus_tag "G4P62_010913"; orig_protein_id "gnl|WGS:JAAVVJ|G4P62_P017963"; orig_transcript_id "gnl|WGS:JAAVVJ|G4P62_T017963"; product "hypothetical protein"; transcript_biotype "mRNA"; exon_number "6";
CM025022.1	Genbank	exon	11497309	11497395	.	-	.	gene_id "G4P62_010913"; transcript_id "gnl|WGS:JAAVVJ|G4P62_T017963"; locus_tag "G4P62_010913"; orig_protein_id "gnl|WGS:JAAVVJ|G4P62_P017963"; orig_transcript_id "gnl|WGS:JAAVVJ|G4P62_T017963"; product "hypothetical protein"; transcript_biotype "mRNA"; exon_number "7";
CM025022.1	Genbank	exon	11492957	11493307	.	-	.	gene_id "G4P62_010913"; transcript_id "gnl|WGS:JAAVVJ|G4P62_T017963"; locus_tag "G4P62_010913"; orig_protein_id "gnl|WGS:JAAVVJ|G4P62_P017963"; orig_transcript_id "gnl|WGS:JAAVVJ|G4P62_T017963"; product "hypothetical protein"; transcript_biotype "mRNA"; exon_number "8";
CM025022.1	Genbank	CDS	11501146	11501264	.	-	0	gene_id "G4P62_010913"; transcript_id "gnl|WGS:JAAVVJ|G4P62_T017963"; gbkey "CDS"; locus_tag "G4P62_010913"; note "radial spoke 3 homolog (Chlamydomonas)"; orig_transcript_id "gnl|WGS:JAAVVJ|G4P62_T017963"; product "hypothetical protein"; protein_id "KAF7205702.1"; exon_number "1";
CM025022.1	Genbank	CDS	11500516	11500591	.	-	1	gene_id "G4P62_010913"; transcript_id "gnl|WGS:JAAVVJ|G4P62_T017963"; gbkey "CDS"; locus_tag "G4P62_010913"; note "radial spoke 3 homolog (Chlamydomonas)"; orig_transcript_id "gnl|WGS:JAAVVJ|G4P62_T017963"; product "hypothetical protein"; protein_id "KAF7205702.1"; exon_number "2";
CM025022.1	Genbank	CDS	11500313	11500439	.	-	0	gene_id "G4P62_010913"; transcript_id "gnl|WGS:JAAVVJ|G4P62_T017963"; gbkey "CDS"; locus_tag "G4P62_010913"; note "radial spoke 3 homolog (Chlamydomonas)"; orig_transcript_id "gnl|WGS:JAAVVJ|G4P62_T017963"; product "hypothetical protein"; protein_id "KAF7205702.1"; exon_number "3";
CM025022.1	Genbank	CDS	11500096	11500241	.	-	2	gene_id "G4P62_010913"; transcript_id "gnl|WGS:JAAVVJ|G4P62_T017963"; gbkey "CDS"; locus_tag "G4P62_010913"; note "radial spoke 3 homolog (Chlamydomonas)"; orig_transcript_id "gnl|WGS:JAAVVJ|G4P62_T017963"; product "hypothetical protein"; protein_id "KAF7205702.1"; exon_number "4";
CM025022.1	Genbank	CDS	11498141	11498344	.	-	0	gene_id "G4P62_010913"; transcript_id "gnl|WGS:JAAVVJ|G4P62_T017963"; gbkey "CDS"; locus_tag "G4P62_010913"; note "radial spoke 3 homolog (Chlamydomonas)"; orig_transcript_id "gnl|WGS:JAAVVJ|G4P62_T017963"; product "hypothetical protein"; protein_id "KAF7205702.1"; exon_number "5";
CM025022.1	Genbank	CDS	11497483	11497645	.	-	0	gene_id "G4P62_010913"; transcript_id "gnl|WGS:JAAVVJ|G4P62_T017963"; gbkey "CDS"; locus_tag "G4P62_010913"; note "radial spoke 3 homolog (Chlamydomonas)"; orig_transcript_id "gnl|WGS:JAAVVJ|G4P62_T017963"; product "hypothetical protein"; protein_id "KAF7205702.1"; exon_number "6";
CM025022.1	Genbank	CDS	11497309	11497395	.	-	2	gene_id "G4P62_010913"; transcript_id "gnl|WGS:JAAVVJ|G4P62_T017963"; gbkey "CDS"; locus_tag "G4P62_010913"; note "radial spoke 3 homolog (Chlamydomonas)"; orig_transcript_id "gnl|WGS:JAAVVJ|G4P62_T017963"; product "hypothetical protein"; protein_id "KAF7205702.1"; exon_number "7";
CM025022.1	Genbank	CDS	11493276	11493307	.	-	2	gene_id "G4P62_010913"; transcript_id "gnl|WGS:JAAVVJ|G4P62_T017963"; gbkey "CDS"; locus_tag "G4P62_010913"; note "radial spoke 3 homolog (Chlamydomonas)"; orig_transcript_id "gnl|WGS:JAAVVJ|G4P62_T017963"; product "hypothetical protein"; protein_id "KAF7205702.1"; exon_number "8";
CM025022.1	Genbank	start_codon	11501262	11501264	.	-	0	gene_id "G4P62_010913"; transcript_id "gnl|WGS:JAAVVJ|G4P62_T017963"; gbkey "CDS"; locus_tag "G4P62_010913"; note "radial spoke 3 homolog (Chlamydomonas)"; orig_transcript_id "gnl|WGS:JAAVVJ|G4P62_T017963"; product "hypothetical protein"; protein_id "KAF7205702.1"; exon_number "1";
CM025022.1	Genbank	stop_codon	11493273	11493275	.	-	0	gene_id "G4P62_010913"; transcript_id "gnl|WGS:JAAVVJ|G4P62_T017963"; gbkey "CDS"; locus_tag "G4P62_010913"; note "radial spoke 3 homolog (Chlamydomonas)"; orig_transcript_id "gnl|WGS:JAAVVJ|G4P62_T017963"; product "hypothetical protein"; protein_id "KAF7205702.1"; exon_number "8";
CM025022.1	Genbank	gene	11507859	11511369	.	-	.	gene_id "G4P62_010914"; transcript_id ""; description "thy-1 membrane glycoprotein-like"; gbkey "Gene"; gene_biotype "protein_coding"; locus_tag "G4P62_010914"; note "LOC107386369";
CM025022.1	Genbank	transcript	11507859	11511369	.	-	.	gene_id "G4P62_010914"; transcript_id "gnl|WGS:JAAVVJ|G4P62_T017964"; gbkey "mRNA"; locus_tag "G4P62_010914"; orig_protein_id "gnl|WGS:JAAVVJ|G4P62_P017964"; orig_transcript_id "gnl|WGS:JAAVVJ|G4P62_T017964"; product "thy-1 membrane glycoprotein-like"; transcript_biotype "mRNA";
CM025022.1	Genbank	exon	11511152	11511369	.	-	.	gene_id "G4P62_010914"; transcript_id "gnl|WGS:JAAVVJ|G4P62_T017964"; locus_tag "G4P62_010914"; orig_protein_id "gnl|WGS:JAAVVJ|G4P62_P017964"; orig_transcript_id "gnl|WGS:JAAVVJ|G4P62_T017964"; product "thy-1 membrane glycoprotein-like"; transcript_biotype "mRNA"; exon_number "1";
CM025022.1	Genbank	exon	11508649	11508706	.	-	.	gene_id "G4P62_010914"; transcript_id "gnl|WGS:JAAVVJ|G4P62_T017964"; locus_tag "G4P62_010914"; orig_protein_id "gnl|WGS:JAAVVJ|G4P62_P017964"; orig_transcript_id "gnl|WGS:JAAVVJ|G4P62_T017964"; product "thy-1 membrane glycoprotein-like"; transcript_biotype "mRNA"; exon_number "2";
CM025022.1	Genbank	exon	11508251	11508577	.	-	.	gene_id "G4P62_010914"; transcript_id "gnl|WGS:JAAVVJ|G4P62_T017964"; locus_tag "G4P62_010914"; orig_protein_id "gnl|WGS:JAAVVJ|G4P62_P017964"; orig_transcript_id "gnl|WGS:JAAVVJ|G4P62_T017964"; product "thy-1 membrane glycoprotein-like"; transcript_biotype "mRNA"; exon_number "3";
CM025022.1	Genbank	exon	11507859	11508160	.	-	.	gene_id "G4P62_010914"; transcript_id "gnl|WGS:JAAVVJ|G4P62_T017964"; locus_tag "G4P62_010914"; orig_protein_id "gnl|WGS:JAAVVJ|G4P62_P017964"; orig_transcript_id "gnl|WGS:JAAVVJ|G4P62_T017964"; product "thy-1 membrane glycoprotein-like"; transcript_biotype "mRNA"; exon_number "4";
CM025022.1	Genbank	CDS	11508649	11508685	.	-	0	gene_id "G4P62_010914"; transcript_id "gnl|WGS:JAAVVJ|G4P62_T017964"; gbkey "CDS"; locus_tag "G4P62_010914"; orig_transcript_id "gnl|WGS:JAAVVJ|G4P62_T017964"; product "thy-1 membrane glycoprotein-like"; protein_id "KAF7205703.1"; exon_number "2";
CM025022.1	Genbank	CDS	11508251	11508577	.	-	2	gene_id "G4P62_010914"; transcript_id "gnl|WGS:JAAVVJ|G4P62_T017964"; gbkey "CDS"; locus_tag "G4P62_010914"; orig_transcript_id "gnl|WGS:JAAVVJ|G4P62_T017964"; product "thy-1 membrane glycoprotein-like"; protein_id "KAF7205703.1"; exon_number "3";
CM025022.1	Genbank	CDS	11508066	11508160	.	-	2	gene_id "G4P62_010914"; transcript_id "gnl|WGS:JAAVVJ|G4P62_T017964"; gbkey "CDS"; locus_tag "G4P62_010914"; orig_transcript_id "gnl|WGS:JAAVVJ|G4P62_T017964"; product "thy-1 membrane glycoprotein-like"; protein_id "KAF7205703.1"; exon_number "4";
CM025022.1	Genbank	start_codon	11508683	11508685	.	-	0	gene_id "G4P62_010914"; transcript_id "gnl|WGS:JAAVVJ|G4P62_T017964"; gbkey "CDS"; locus_tag "G4P62_010914"; orig_transcript_id "gnl|WGS:JAAVVJ|G4P62_T017964"; product "thy-1 membrane glycoprotein-like"; protein_id "KAF7205703.1"; exon_number "2";
CM025022.1	Genbank	stop_codon	11508063	11508065	.	-	0	gene_id "G4P62_010914"; transcript_id "gnl|WGS:JAAVVJ|G4P62_T017964"; gbkey "CDS"; locus_tag "G4P62_010914"; orig_transcript_id "gnl|WGS:JAAVVJ|G4P62_T017964"; product "thy-1 membrane glycoprotein-like"; protein_id "KAF7205703.1"; exon_number "4";
CM025022.1	Genbank	gene	11544493	11549967	.	+	.	gene_id "G4P62_010915"; transcript_id ""; description "carcinoembryonic antigen-related cell adhesion"; gbkey "Gene"; gene_biotype "protein_coding"; locus_tag "G4P62_010915"; note "LOC107386797";
CM025022.1	Genbank	transcript	11544493	11549967	.	+	.	gene_id "G4P62_010915"; transcript_id "gnl|WGS:JAAVVJ|G4P62_T017965"; gbkey "mRNA"; locus_tag "G4P62_010915"; orig_protein_id "gnl|WGS:JAAVVJ|G4P62_P017965"; orig_transcript_id "gnl|WGS:JAAVVJ|G4P62_T017965"; product "carcinoembryonic antigen-related cell adhesion molecule 5"; transcript_biotype "mRNA";
CM025022.1	Genbank	exon	11544493	11544646	.	+	.	gene_id "G4P62_010915"; transcript_id "gnl|WGS:JAAVVJ|G4P62_T017965"; locus_tag "G4P62_010915"; orig_protein_id "gnl|WGS:JAAVVJ|G4P62_P017965"; orig_transcript_id "gnl|WGS:JAAVVJ|G4P62_T017965"; product "carcinoembryonic antigen-related cell adhesion molecule 5"; transcript_biotype "mRNA"; exon_number "1";
CM025022.1	Genbank	exon	11546925	11547197	.	+	.	gene_id "G4P62_010915"; transcript_id "gnl|WGS:JAAVVJ|G4P62_T017965"; locus_tag "G4P62_010915"; orig_protein_id "gnl|WGS:JAAVVJ|G4P62_P017965"; orig_transcript_id "gnl|WGS:JAAVVJ|G4P62_T017965"; product "carcinoembryonic antigen-related cell adhesion molecule 5"; transcript_biotype "mRNA"; exon_number "2";
CM025022.1	Genbank	exon	11547494	11547769	.	+	.	gene_id "G4P62_010915"; transcript_id "gnl|WGS:JAAVVJ|G4P62_T017965"; locus_tag "G4P62_010915"; orig_protein_id "gnl|WGS:JAAVVJ|G4P62_P017965"; orig_transcript_id "gnl|WGS:JAAVVJ|G4P62_T017965"; product "carcinoembryonic antigen-related cell adhesion molecule 5"; transcript_biotype "mRNA"; exon_number "3";
CM025022.1	Genbank	exon	11548098	11548373	.	+	.	gene_id "G4P62_010915"; transcript_id "gnl|WGS:JAAVVJ|G4P62_T017965"; locus_tag "G4P62_010915"; orig_protein_id "gnl|WGS:JAAVVJ|G4P62_P017965"; orig_transcript_id "gnl|WGS:JAAVVJ|G4P62_T017965"; product "carcinoembryonic antigen-related cell adhesion molecule 5"; transcript_biotype "mRNA"; exon_number "4";
CM025022.1	Genbank	exon	11548458	11548715	.	+	.	gene_id "G4P62_010915"; transcript_id "gnl|WGS:JAAVVJ|G4P62_T017965"; locus_tag "G4P62_010915"; orig_protein_id "gnl|WGS:JAAVVJ|G4P62_P017965"; orig_transcript_id "gnl|WGS:JAAVVJ|G4P62_T017965"; product "carcinoembryonic antigen-related cell adhesion molecule 5"; transcript_biotype "mRNA"; exon_number "5";
CM025022.1	Genbank	exon	11548937	11549167	.	+	.	gene_id "G4P62_010915"; transcript_id "gnl|WGS:JAAVVJ|G4P62_T017965"; locus_tag "G4P62_010915"; orig_protein_id "gnl|WGS:JAAVVJ|G4P62_P017965"; orig_transcript_id "gnl|WGS:JAAVVJ|G4P62_T017965"; product "carcinoembryonic antigen-related cell adhesion molecule 5"; transcript_biotype "mRNA"; exon_number "6";
CM025022.1	Genbank	exon	11549675	11549967	.	+	.	gene_id "G4P62_010915"; transcript_id "gnl|WGS:JAAVVJ|G4P62_T017965"; locus_tag "G4P62_010915"; orig_protein_id "gnl|WGS:JAAVVJ|G4P62_P017965"; orig_transcript_id "gnl|WGS:JAAVVJ|G4P62_T017965"; product "carcinoembryonic antigen-related cell adhesion molecule 5"; transcript_biotype "mRNA"; exon_number "7";
CM025022.1	Genbank	CDS	11544493	11544646	.	+	0	gene_id "G4P62_010915"; transcript_id "gnl|WGS:JAAVVJ|G4P62_T017965"; gbkey "CDS"; locus_tag "G4P62_010915"; orig_transcript_id "gnl|WGS:JAAVVJ|G4P62_T017965"; product "carcinoembryonic antigen-related cell adhesion molecule 5"; protein_id "KAF7205704.1"; exon_number "1";
CM025022.1	Genbank	CDS	11546925	11547197	.	+	2	gene_id "G4P62_010915"; transcript_id "gnl|WGS:JAAVVJ|G4P62_T017965"; gbkey "CDS"; locus_tag "G4P62_010915"; orig_transcript_id "gnl|WGS:JAAVVJ|G4P62_T017965"; product "carcinoembryonic antigen-related cell adhesion molecule 5"; protein_id "KAF7205704.1"; exon_number "2";
CM025022.1	Genbank	CDS	11547494	11547769	.	+	2	gene_id "G4P62_010915"; transcript_id "gnl|WGS:JAAVVJ|G4P62_T017965"; gbkey "CDS"; locus_tag "G4P62_010915"; orig_transcript_id "gnl|WGS:JAAVVJ|G4P62_T017965"; product "carcinoembryonic antigen-related cell adhesion molecule 5"; protein_id "KAF7205704.1"; exon_number "3";
CM025022.1	Genbank	CDS	11548098	11548373	.	+	2	gene_id "G4P62_010915"; transcript_id "gnl|WGS:JAAVVJ|G4P62_T017965"; gbkey "CDS"; locus_tag "G4P62_010915"; orig_transcript_id "gnl|WGS:JAAVVJ|G4P62_T017965"; product "carcinoembryonic antigen-related cell adhesion molecule 5"; protein_id "KAF7205704.1"; exon_number "4";
CM025022.1	Genbank	CDS	11548458	11548715	.	+	2	gene_id "G4P62_010915"; transcript_id "gnl|WGS:JAAVVJ|G4P62_T017965"; gbkey "CDS"; locus_tag "G4P62_010915"; orig_transcript_id "gnl|WGS:JAAVVJ|G4P62_T017965"; product "carcinoembryonic antigen-related cell adhesion molecule 5"; protein_id "KAF7205704.1"; exon_number "5";
CM025022.1	Genbank	CDS	11548937	11549167	.	+	2	gene_id "G4P62_010915"; transcript_id "gnl|WGS:JAAVVJ|G4P62_T017965"; gbkey "CDS"; locus_tag "G4P62_010915"; orig_transcript_id "gnl|WGS:JAAVVJ|G4P62_T017965"; product "carcinoembryonic antigen-related cell adhesion molecule 5"; protein_id "KAF7205704.1"; exon_number "6";
CM025022.1	Genbank	CDS	11549675	11549964	.	+	2	gene_id "G4P62_010915"; transcript_id "gnl|WGS:JAAVVJ|G4P62_T017965"; gbkey "CDS"; locus_tag "G4P62_010915"; orig_transcript_id "gnl|WGS:JAAVVJ|G4P62_T017965"; product "carcinoembryonic antigen-related cell adhesion molecule 5"; protein_id "KAF7205704.1"; exon_number "7";
CM025022.1	Genbank	start_codon	11544493	11544495	.	+	0	gene_id "G4P62_010915"; transcript_id "gnl|WGS:JAAVVJ|G4P62_T017965"; gbkey "CDS"; locus_tag "G4P62_010915"; orig_transcript_id "gnl|WGS:JAAVVJ|G4P62_T017965"; product "carcinoembryonic antigen-related cell adhesion molecule 5"; protein_id "KAF7205704.1"; exon_number "1";
CM025022.1	Genbank	stop_codon	11549965	11549967	.	+	0	gene_id "G4P62_010915"; transcript_id "gnl|WGS:JAAVVJ|G4P62_T017965"; gbkey "CDS"; locus_tag "G4P62_010915"; orig_transcript_id "gnl|WGS:JAAVVJ|G4P62_T017965"; product "carcinoembryonic antigen-related cell adhesion molecule 5"; protein_id "KAF7205704.1"; exon_number "7";
CM025022.1	Genbank	gene	11556314	11557453	.	+	.	gene_id "G4P62_010916"; transcript_id ""; description "Down syndrome cell adhesion molecule-like"; gbkey "Gene"; gene_biotype "protein_coding"; locus_tag "G4P62_010916"; note "LOC107386370";
CM025022.1	Genbank	transcript	11556314	11557453	.	+	.	gene_id "G4P62_010916"; transcript_id "gnl|WGS:JAAVVJ|G4P62_T017966"; gbkey "mRNA"; locus_tag "G4P62_010916"; orig_protein_id "gnl|WGS:JAAVVJ|G4P62_P017966"; orig_transcript_id "gnl|WGS:JAAVVJ|G4P62_T017966"; product "Down syndrome cell adhesion molecule-like protein Dscam2"; transcript_biotype "mRNA";
CM025022.1	Genbank	exon	11556314	11556935	.	+	.	gene_id "G4P62_010916"; transcript_id "gnl|WGS:JAAVVJ|G4P62_T017966"; locus_tag "G4P62_010916"; orig_protein_id "gnl|WGS:JAAVVJ|G4P62_P017966"; orig_transcript_id "gnl|WGS:JAAVVJ|G4P62_T017966"; product "Down syndrome cell adhesion molecule-like protein Dscam2"; transcript_biotype "mRNA"; exon_number "1";
CM025022.1	Genbank	exon	11557042	11557453	.	+	.	gene_id "G4P62_010916"; transcript_id "gnl|WGS:JAAVVJ|G4P62_T017966"; locus_tag "G4P62_010916"; orig_protein_id "gnl|WGS:JAAVVJ|G4P62_P017966"; orig_transcript_id "gnl|WGS:JAAVVJ|G4P62_T017966"; product "Down syndrome cell adhesion molecule-like protein Dscam2"; transcript_biotype "mRNA"; exon_number "2";
CM025022.1	Genbank	CDS	11556479	11556935	.	+	0	gene_id "G4P62_010916"; transcript_id "gnl|WGS:JAAVVJ|G4P62_T017966"; gbkey "CDS"; locus_tag "G4P62_010916"; orig_transcript_id "gnl|WGS:JAAVVJ|G4P62_T017966"; product "Down syndrome cell adhesion molecule-like protein Dscam2"; protein_id "KAF7205705.1"; exon_number "1";
CM025022.1	Genbank	CDS	11557042	11557403	.	+	2	gene_id "G4P62_010916"; transcript_id "gnl|WGS:JAAVVJ|G4P62_T017966"; gbkey "CDS"; locus_tag "G4P62_010916"; orig_transcript_id "gnl|WGS:JAAVVJ|G4P62_T017966"; product "Down syndrome cell adhesion molecule-like protein Dscam2"; protein_id "KAF7205705.1"; exon_number "2";
CM025022.1	Genbank	start_codon	11556479	11556481	.	+	0	gene_id "G4P62_010916"; transcript_id "gnl|WGS:JAAVVJ|G4P62_T017966"; gbkey "CDS"; locus_tag "G4P62_010916"; orig_transcript_id "gnl|WGS:JAAVVJ|G4P62_T017966"; product "Down syndrome cell adhesion molecule-like protein Dscam2"; protein_id "KAF7205705.1"; exon_number "1";
CM025022.1	Genbank	stop_codon	11557404	11557406	.	+	0	gene_id "G4P62_010916"; transcript_id "gnl|WGS:JAAVVJ|G4P62_T017966"; gbkey "CDS"; locus_tag "G4P62_010916"; orig_transcript_id "gnl|WGS:JAAVVJ|G4P62_T017966"; product "Down syndrome cell adhesion molecule-like protein Dscam2"; protein_id "KAF7205705.1"; exon_number "2";
CM025022.1	Genbank	gene	11595666	11605570	.	-	.	gene_id "G4P62_010917"; transcript_id ""; description "serine/threonine-protein kinase Chk1 isoform X2"; gbkey "Gene"; gene "chek1"; gene_biotype "protein_coding"; locus_tag "G4P62_010917";
CM025022.1	Genbank	transcript	11595666	11605570	.	-	.	gene_id "G4P62_010917"; transcript_id "gnl|WGS:JAAVVJ|G4P62_T017967"; gbkey "mRNA"; gene "chek1"; locus_tag "G4P62_010917"; note "transcript variant X2"; orig_protein_id "gnl|WGS:JAAVVJ|G4P62_P017967"; orig_transcript_id "gnl|WGS:JAAVVJ|G4P62_T017967"; product "checkpoint kinase 1"; transcript_biotype "mRNA";
CM025022.1	Genbank	exon	11605414	11605570	.	-	.	gene_id "G4P62_010917"; transcript_id "gnl|WGS:JAAVVJ|G4P62_T017967"; gene "chek1"; locus_tag "G4P62_010917"; note "transcript variant X2"; orig_protein_id "gnl|WGS:JAAVVJ|G4P62_P017967"; orig_transcript_id "gnl|WGS:JAAVVJ|G4P62_T017967"; product "checkpoint kinase 1"; transcript_biotype "mRNA"; exon_number "1";
CM025022.1	Genbank	exon	11605183	11605251	.	-	.	gene_id "G4P62_010917"; transcript_id "gnl|WGS:JAAVVJ|G4P62_T017967"; gene "chek1"; locus_tag "G4P62_010917"; note "transcript variant X2"; orig_protein_id "gnl|WGS:JAAVVJ|G4P62_P017967"; orig_transcript_id "gnl|WGS:JAAVVJ|G4P62_T017967"; product "checkpoint kinase 1"; transcript_biotype "mRNA"; exon_number "2";
CM025022.1	Genbank	exon	11604410	11604524	.	-	.	gene_id "G4P62_010917"; transcript_id "gnl|WGS:JAAVVJ|G4P62_T017967"; gene "chek1"; locus_tag "G4P62_010917"; note "transcript variant X2"; orig_protein_id "gnl|WGS:JAAVVJ|G4P62_P017967"; orig_transcript_id "gnl|WGS:JAAVVJ|G4P62_T017967"; product "checkpoint kinase 1"; transcript_biotype "mRNA"; exon_number "3";
CM025022.1	Genbank	exon	11603579	11603687	.	-	.	gene_id "G4P62_010917"; transcript_id "gnl|WGS:JAAVVJ|G4P62_T017967"; gene "chek1"; locus_tag "G4P62_010917"; note "transcript variant X2"; orig_protein_id "gnl|WGS:JAAVVJ|G4P62_P017967"; orig_transcript_id "gnl|WGS:JAAVVJ|G4P62_T017967"; product "checkpoint kinase 1"; transcript_biotype "mRNA"; exon_number "4";
CM025022.1	Genbank	exon	11603383	11603447	.	-	.	gene_id "G4P62_010917"; transcript_id "gnl|WGS:JAAVVJ|G4P62_T017967"; gene "chek1"; locus_tag "G4P62_010917"; note "transcript variant X2"; orig_protein_id "gnl|WGS:JAAVVJ|G4P62_P017967"; orig_transcript_id "gnl|WGS:JAAVVJ|G4P62_T017967"; product "checkpoint kinase 1"; transcript_biotype "mRNA"; exon_number "5";
CM025022.1	Genbank	exon	11603244	11603313	.	-	.	gene_id "G4P62_010917"; transcript_id "gnl|WGS:JAAVVJ|G4P62_T017967"; gene "chek1"; locus_tag "G4P62_010917"; note "transcript variant X2"; orig_protein_id "gnl|WGS:JAAVVJ|G4P62_P017967"; orig_transcript_id "gnl|WGS:JAAVVJ|G4P62_T017967"; product "checkpoint kinase 1"; transcript_biotype "mRNA"; exon_number "6";
CM025022.1	Genbank	exon	11602974	11603162	.	-	.	gene_id "G4P62_010917"; transcript_id "gnl|WGS:JAAVVJ|G4P62_T017967"; gene "chek1"; locus_tag "G4P62_010917"; note "transcript variant X2"; orig_protein_id "gnl|WGS:JAAVVJ|G4P62_P017967"; orig_transcript_id "gnl|WGS:JAAVVJ|G4P62_T017967"; product "checkpoint kinase 1"; transcript_biotype "mRNA"; exon_number "7";
CM025022.1	Genbank	exon	11601706	11601810	.	-	.	gene_id "G4P62_010917"; transcript_id "gnl|WGS:JAAVVJ|G4P62_T017967"; gene "chek1"; locus_tag "G4P62_010917"; note "transcript variant X2"; orig_protein_id "gnl|WGS:JAAVVJ|G4P62_P017967"; orig_transcript_id "gnl|WGS:JAAVVJ|G4P62_T017967"; product "checkpoint kinase 1"; transcript_biotype "mRNA"; exon_number "8";
CM025022.1	Genbank	exon	11601538	11601621	.	-	.	gene_id "G4P62_010917"; transcript_id "gnl|WGS:JAAVVJ|G4P62_T017967"; gene "chek1"; locus_tag "G4P62_010917"; note "transcript variant X2"; orig_protein_id "gnl|WGS:JAAVVJ|G4P62_P017967"; orig_transcript_id "gnl|WGS:JAAVVJ|G4P62_T017967"; product "checkpoint kinase 1"; transcript_biotype "mRNA"; exon_number "9";
CM025022.1	Genbank	exon	11601377	11601443	.	-	.	gene_id "G4P62_010917"; transcript_id "gnl|WGS:JAAVVJ|G4P62_T017967"; gene "chek1"; locus_tag "G4P62_010917"; note "transcript variant X2"; orig_protein_id "gnl|WGS:JAAVVJ|G4P62_P017967"; orig_transcript_id "gnl|WGS:JAAVVJ|G4P62_T017967"; product "checkpoint kinase 1"; transcript_biotype "mRNA"; exon_number "10";
CM025022.1	Genbank	exon	11601131	11601299	.	-	.	gene_id "G4P62_010917"; transcript_id "gnl|WGS:JAAVVJ|G4P62_T017967"; gene "chek1"; locus_tag "G4P62_010917"; note "transcript variant X2"; orig_protein_id "gnl|WGS:JAAVVJ|G4P62_P017967"; orig_transcript_id "gnl|WGS:JAAVVJ|G4P62_T017967"; product "checkpoint kinase 1"; transcript_biotype "mRNA"; exon_number "11";
CM025022.1	Genbank	exon	11600855	11600986	.	-	.	gene_id "G4P62_010917"; transcript_id "gnl|WGS:JAAVVJ|G4P62_T017967"; gene "chek1"; locus_tag "G4P62_010917"; note "transcript variant X2"; orig_protein_id "gnl|WGS:JAAVVJ|G4P62_P017967"; orig_transcript_id "gnl|WGS:JAAVVJ|G4P62_T017967"; product "checkpoint kinase 1"; transcript_biotype "mRNA"; exon_number "12";
CM025022.1	Genbank	exon	11596093	11596194	.	-	.	gene_id "G4P62_010917"; transcript_id "gnl|WGS:JAAVVJ|G4P62_T017967"; gene "chek1"; locus_tag "G4P62_010917"; note "transcript variant X2"; orig_protein_id "gnl|WGS:JAAVVJ|G4P62_P017967"; orig_transcript_id "gnl|WGS:JAAVVJ|G4P62_T017967"; product "checkpoint kinase 1"; transcript_biotype "mRNA"; exon_number "13";
CM025022.1	Genbank	exon	11595666	11595984	.	-	.	gene_id "G4P62_010917"; transcript_id "gnl|WGS:JAAVVJ|G4P62_T017967"; gene "chek1"; locus_tag "G4P62_010917"; note "transcript variant X2"; orig_protein_id "gnl|WGS:JAAVVJ|G4P62_P017967"; orig_transcript_id "gnl|WGS:JAAVVJ|G4P62_T017967"; product "checkpoint kinase 1"; transcript_biotype "mRNA"; exon_number "14";
CM025022.1	Genbank	CDS	11605183	11605247	.	-	0	gene_id "G4P62_010917"; transcript_id "gnl|WGS:JAAVVJ|G4P62_T017967"; gbkey "CDS"; gene "chek1"; locus_tag "G4P62_010917"; orig_transcript_id "gnl|WGS:JAAVVJ|G4P62_T017967"; product "transcript variant X2"; protein_id "KAF7205706.1"; exon_number "2";
CM025022.1	Genbank	CDS	11604410	11604524	.	-	1	gene_id "G4P62_010917"; transcript_id "gnl|WGS:JAAVVJ|G4P62_T017967"; gbkey "CDS"; gene "chek1"; locus_tag "G4P62_010917"; orig_transcript_id "gnl|WGS:JAAVVJ|G4P62_T017967"; product "transcript variant X2"; protein_id "KAF7205706.1"; exon_number "3";
CM025022.1	Genbank	CDS	11603579	11603687	.	-	0	gene_id "G4P62_010917"; transcript_id "gnl|WGS:JAAVVJ|G4P62_T017967"; gbkey "CDS"; gene "chek1"; locus_tag "G4P62_010917"; orig_transcript_id "gnl|WGS:JAAVVJ|G4P62_T017967"; product "transcript variant X2"; protein_id "KAF7205706.1"; exon_number "4";
CM025022.1	Genbank	CDS	11603383	11603447	.	-	2	gene_id "G4P62_010917"; transcript_id "gnl|WGS:JAAVVJ|G4P62_T017967"; gbkey "CDS"; gene "chek1"; locus_tag "G4P62_010917"; orig_transcript_id "gnl|WGS:JAAVVJ|G4P62_T017967"; product "transcript variant X2"; protein_id "KAF7205706.1"; exon_number "5";
CM025022.1	Genbank	CDS	11603244	11603313	.	-	0	gene_id "G4P62_010917"; transcript_id "gnl|WGS:JAAVVJ|G4P62_T017967"; gbkey "CDS"; gene "chek1"; locus_tag "G4P62_010917"; orig_transcript_id "gnl|WGS:JAAVVJ|G4P62_T017967"; product "transcript variant X2"; protein_id "KAF7205706.1"; exon_number "6";
CM025022.1	Genbank	CDS	11602974	11603162	.	-	2	gene_id "G4P62_010917"; transcript_id "gnl|WGS:JAAVVJ|G4P62_T017967"; gbkey "CDS"; gene "chek1"; locus_tag "G4P62_010917"; orig_transcript_id "gnl|WGS:JAAVVJ|G4P62_T017967"; product "transcript variant X2"; protein_id "KAF7205706.1"; exon_number "7";
CM025022.1	Genbank	CDS	11601706	11601810	.	-	2	gene_id "G4P62_010917"; transcript_id "gnl|WGS:JAAVVJ|G4P62_T017967"; gbkey "CDS"; gene "chek1"; locus_tag "G4P62_010917"; orig_transcript_id "gnl|WGS:JAAVVJ|G4P62_T017967"; product "transcript variant X2"; protein_id "KAF7205706.1"; exon_number "8";
CM025022.1	Genbank	CDS	11601538	11601621	.	-	2	gene_id "G4P62_010917"; transcript_id "gnl|WGS:JAAVVJ|G4P62_T017967"; gbkey "CDS"; gene "chek1"; locus_tag "G4P62_010917"; orig_transcript_id "gnl|WGS:JAAVVJ|G4P62_T017967"; product "transcript variant X2"; protein_id "KAF7205706.1"; exon_number "9";
CM025022.1	Genbank	CDS	11601377	11601443	.	-	2	gene_id "G4P62_010917"; transcript_id "gnl|WGS:JAAVVJ|G4P62_T017967"; gbkey "CDS"; gene "chek1"; locus_tag "G4P62_010917"; orig_transcript_id "gnl|WGS:JAAVVJ|G4P62_T017967"; product "transcript variant X2"; protein_id "KAF7205706.1"; exon_number "10";
CM025022.1	Genbank	CDS	11601131	11601299	.	-	1	gene_id "G4P62_010917"; transcript_id "gnl|WGS:JAAVVJ|G4P62_T017967"; gbkey "CDS"; gene "chek1"; locus_tag "G4P62_010917"; orig_transcript_id "gnl|WGS:JAAVVJ|G4P62_T017967"; product "transcript variant X2"; protein_id "KAF7205706.1"; exon_number "11";
CM025022.1	Genbank	CDS	11600855	11600986	.	-	0	gene_id "G4P62_010917"; transcript_id "gnl|WGS:JAAVVJ|G4P62_T017967"; gbkey "CDS"; gene "chek1"; locus_tag "G4P62_010917"; orig_transcript_id "gnl|WGS:JAAVVJ|G4P62_T017967"; product "transcript variant X2"; protein_id "KAF7205706.1"; exon_number "12";
CM025022.1	Genbank	CDS	11596093	11596194	.	-	0	gene_id "G4P62_010917"; transcript_id "gnl|WGS:JAAVVJ|G4P62_T017967"; gbkey "CDS"; gene "chek1"; locus_tag "G4P62_010917"; orig_transcript_id "gnl|WGS:JAAVVJ|G4P62_T017967"; product "transcript variant X2"; protein_id "KAF7205706.1"; exon_number "13";
CM025022.1	Genbank	CDS	11595898	11595984	.	-	0	gene_id "G4P62_010917"; transcript_id "gnl|WGS:JAAVVJ|G4P62_T017967"; gbkey "CDS"; gene "chek1"; locus_tag "G4P62_010917"; orig_transcript_id "gnl|WGS:JAAVVJ|G4P62_T017967"; product "transcript variant X2"; protein_id "KAF7205706.1"; exon_number "14";
CM025022.1	Genbank	start_codon	11605245	11605247	.	-	0	gene_id "G4P62_010917"; transcript_id "gnl|WGS:JAAVVJ|G4P62_T017967"; gbkey "CDS"; gene "chek1"; locus_tag "G4P62_010917"; orig_transcript_id "gnl|WGS:JAAVVJ|G4P62_T017967"; product "transcript variant X2"; protein_id "KAF7205706.1"; exon_number "2";
CM025022.1	Genbank	stop_codon	11595895	11595897	.	-	0	gene_id "G4P62_010917"; transcript_id "gnl|WGS:JAAVVJ|G4P62_T017967"; gbkey "CDS"; gene "chek1"; locus_tag "G4P62_010917"; orig_transcript_id "gnl|WGS:JAAVVJ|G4P62_T017967"; product "transcript variant X2"; protein_id "KAF7205706.1"; exon_number "14";
CM025022.1	Genbank	transcript	11595666	11605568	.	-	.	gene_id "G4P62_010917"; transcript_id "gnl|WGS:JAAVVJ|G4P62_T017968"; gbkey "mRNA"; gene "chek1"; locus_tag "G4P62_010917"; note "transcript variant X1"; orig_protein_id "gnl|WGS:JAAVVJ|G4P62_P017968"; orig_transcript_id "gnl|WGS:JAAVVJ|G4P62_T017968"; product "checkpoint kinase 1"; transcript_biotype "mRNA";
CM025022.1	Genbank	exon	11605414	11605568	.	-	.	gene_id "G4P62_010917"; transcript_id "gnl|WGS:JAAVVJ|G4P62_T017968"; gene "chek1"; locus_tag "G4P62_010917"; note "transcript variant X1"; orig_protein_id "gnl|WGS:JAAVVJ|G4P62_P017968"; orig_transcript_id "gnl|WGS:JAAVVJ|G4P62_T017968"; product "checkpoint kinase 1"; transcript_biotype "mRNA"; exon_number "1";
CM025022.1	Genbank	exon	11605183	11605226	.	-	.	gene_id "G4P62_010917"; transcript_id "gnl|WGS:JAAVVJ|G4P62_T017968"; gene "chek1"; locus_tag "G4P62_010917"; note "transcript variant X1"; orig_protein_id "gnl|WGS:JAAVVJ|G4P62_P017968"; orig_transcript_id "gnl|WGS:JAAVVJ|G4P62_T017968"; product "checkpoint kinase 1"; transcript_biotype "mRNA"; exon_number "2";
CM025022.1	Genbank	exon	11604410	11604524	.	-	.	gene_id "G4P62_010917"; transcript_id "gnl|WGS:JAAVVJ|G4P62_T017968"; gene "chek1"; locus_tag "G4P62_010917"; note "transcript variant X1"; orig_protein_id "gnl|WGS:JAAVVJ|G4P62_P017968"; orig_transcript_id "gnl|WGS:JAAVVJ|G4P62_T017968"; product "checkpoint kinase 1"; transcript_biotype "mRNA"; exon_number "3";
CM025022.1	Genbank	exon	11603579	11603687	.	-	.	gene_id "G4P62_010917"; transcript_id "gnl|WGS:JAAVVJ|G4P62_T017968"; gene "chek1"; locus_tag "G4P62_010917"; note "transcript variant X1"; orig_protein_id "gnl|WGS:JAAVVJ|G4P62_P017968"; orig_transcript_id "gnl|WGS:JAAVVJ|G4P62_T017968"; product "checkpoint kinase 1"; transcript_biotype "mRNA"; exon_number "4";
CM025022.1	Genbank	exon	11603383	11603447	.	-	.	gene_id "G4P62_010917"; transcript_id "gnl|WGS:JAAVVJ|G4P62_T017968"; gene "chek1"; locus_tag "G4P62_010917"; note "transcript variant X1"; orig_protein_id "gnl|WGS:JAAVVJ|G4P62_P017968"; orig_transcript_id "gnl|WGS:JAAVVJ|G4P62_T017968"; product "checkpoint kinase 1"; transcript_biotype "mRNA"; exon_number "5";
CM025022.1	Genbank	exon	11603244	11603313	.	-	.	gene_id "G4P62_010917"; transcript_id "gnl|WGS:JAAVVJ|G4P62_T017968"; gene "chek1"; locus_tag "G4P62_010917"; note "transcript variant X1"; orig_protein_id "gnl|WGS:JAAVVJ|G4P62_P017968"; orig_transcript_id "gnl|WGS:JAAVVJ|G4P62_T017968"; product "checkpoint kinase 1"; transcript_biotype "mRNA"; exon_number "6";
CM025022.1	Genbank	exon	11602974	11603162	.	-	.	gene_id "G4P62_010917"; transcript_id "gnl|WGS:JAAVVJ|G4P62_T017968"; gene "chek1"; locus_tag "G4P62_010917"; note "transcript variant X1"; orig_protein_id "gnl|WGS:JAAVVJ|G4P62_P017968"; orig_transcript_id "gnl|WGS:JAAVVJ|G4P62_T017968"; product "checkpoint kinase 1"; transcript_biotype "mRNA"; exon_number "7";
CM025022.1	Genbank	exon	11601706	11601810	.	-	.	gene_id "G4P62_010917"; transcript_id "gnl|WGS:JAAVVJ|G4P62_T017968"; gene "chek1"; locus_tag "G4P62_010917"; note "transcript variant X1"; orig_protein_id "gnl|WGS:JAAVVJ|G4P62_P017968"; orig_transcript_id "gnl|WGS:JAAVVJ|G4P62_T017968"; product "checkpoint kinase 1"; transcript_biotype "mRNA"; exon_number "8";
CM025022.1	Genbank	exon	11601538	11601621	.	-	.	gene_id "G4P62_010917"; transcript_id "gnl|WGS:JAAVVJ|G4P62_T017968"; gene "chek1"; locus_tag "G4P62_010917"; note "transcript variant X1"; orig_protein_id "gnl|WGS:JAAVVJ|G4P62_P017968"; orig_transcript_id "gnl|WGS:JAAVVJ|G4P62_T017968"; product "checkpoint kinase 1"; transcript_biotype "mRNA"; exon_number "9";
CM025022.1	Genbank	exon	11601377	11601443	.	-	.	gene_id "G4P62_010917"; transcript_id "gnl|WGS:JAAVVJ|G4P62_T017968"; gene "chek1"; locus_tag "G4P62_010917"; note "transcript variant X1"; orig_protein_id "gnl|WGS:JAAVVJ|G4P62_P017968"; orig_transcript_id "gnl|WGS:JAAVVJ|G4P62_T017968"; product "checkpoint kinase 1"; transcript_biotype "mRNA"; exon_number "10";
CM025022.1	Genbank	exon	11601131	11601299	.	-	.	gene_id "G4P62_010917"; transcript_id "gnl|WGS:JAAVVJ|G4P62_T017968"; gene "chek1"; locus_tag "G4P62_010917"; note "transcript variant X1"; orig_protein_id "gnl|WGS:JAAVVJ|G4P62_P017968"; orig_transcript_id "gnl|WGS:JAAVVJ|G4P62_T017968"; product "checkpoint kinase 1"; transcript_biotype "mRNA"; exon_number "11";
CM025022.1	Genbank	exon	11600855	11600986	.	-	.	gene_id "G4P62_010917"; transcript_id "gnl|WGS:JAAVVJ|G4P62_T017968"; gene "chek1"; locus_tag "G4P62_010917"; note "transcript variant X1"; orig_protein_id "gnl|WGS:JAAVVJ|G4P62_P017968"; orig_transcript_id "gnl|WGS:JAAVVJ|G4P62_T017968"; product "checkpoint kinase 1"; transcript_biotype "mRNA"; exon_number "12";
CM025022.1	Genbank	exon	11596093	11596194	.	-	.	gene_id "G4P62_010917"; transcript_id "gnl|WGS:JAAVVJ|G4P62_T017968"; gene "chek1"; locus_tag "G4P62_010917"; note "transcript variant X1"; orig_protein_id "gnl|WGS:JAAVVJ|G4P62_P017968"; orig_transcript_id "gnl|WGS:JAAVVJ|G4P62_T017968"; product "checkpoint kinase 1"; transcript_biotype "mRNA"; exon_number "13";
CM025022.1	Genbank	exon	11595666	11595984	.	-	.	gene_id "G4P62_010917"; transcript_id "gnl|WGS:JAAVVJ|G4P62_T017968"; gene "chek1"; locus_tag "G4P62_010917"; note "transcript variant X1"; orig_protein_id "gnl|WGS:JAAVVJ|G4P62_P017968"; orig_transcript_id "gnl|WGS:JAAVVJ|G4P62_T017968"; product "checkpoint kinase 1"; transcript_biotype "mRNA"; exon_number "14";
CM025022.1	Genbank	CDS	11605414	11605470	.	-	0	gene_id "G4P62_010917"; transcript_id "gnl|WGS:JAAVVJ|G4P62_T017968"; gbkey "CDS"; gene "chek1"; locus_tag "G4P62_010917"; orig_transcript_id "gnl|WGS:JAAVVJ|G4P62_T017968"; product "transcript variant X1"; protein_id "KAF7205707.1"; exon_number "1";
CM025022.1	Genbank	CDS	11605183	11605226	.	-	0	gene_id "G4P62_010917"; transcript_id "gnl|WGS:JAAVVJ|G4P62_T017968"; gbkey "CDS"; gene "chek1"; locus_tag "G4P62_010917"; orig_transcript_id "gnl|WGS:JAAVVJ|G4P62_T017968"; product "transcript variant X1"; protein_id "KAF7205707.1"; exon_number "2";
CM025022.1	Genbank	CDS	11604410	11604524	.	-	1	gene_id "G4P62_010917"; transcript_id "gnl|WGS:JAAVVJ|G4P62_T017968"; gbkey "CDS"; gene "chek1"; locus_tag "G4P62_010917"; orig_transcript_id "gnl|WGS:JAAVVJ|G4P62_T017968"; product "transcript variant X1"; protein_id "KAF7205707.1"; exon_number "3";
CM025022.1	Genbank	CDS	11603579	11603687	.	-	0	gene_id "G4P62_010917"; transcript_id "gnl|WGS:JAAVVJ|G4P62_T017968"; gbkey "CDS"; gene "chek1"; locus_tag "G4P62_010917"; orig_transcript_id "gnl|WGS:JAAVVJ|G4P62_T017968"; product "transcript variant X1"; protein_id "KAF7205707.1"; exon_number "4";
CM025022.1	Genbank	CDS	11603383	11603447	.	-	2	gene_id "G4P62_010917"; transcript_id "gnl|WGS:JAAVVJ|G4P62_T017968"; gbkey "CDS"; gene "chek1"; locus_tag "G4P62_010917"; orig_transcript_id "gnl|WGS:JAAVVJ|G4P62_T017968"; product "transcript variant X1"; protein_id "KAF7205707.1"; exon_number "5";
CM025022.1	Genbank	CDS	11603244	11603313	.	-	0	gene_id "G4P62_010917"; transcript_id "gnl|WGS:JAAVVJ|G4P62_T017968"; gbkey "CDS"; gene "chek1"; locus_tag "G4P62_010917"; orig_transcript_id "gnl|WGS:JAAVVJ|G4P62_T017968"; product "transcript variant X1"; protein_id "KAF7205707.1"; exon_number "6";
CM025022.1	Genbank	CDS	11602974	11603162	.	-	2	gene_id "G4P62_010917"; transcript_id "gnl|WGS:JAAVVJ|G4P62_T017968"; gbkey "CDS"; gene "chek1"; locus_tag "G4P62_010917"; orig_transcript_id "gnl|WGS:JAAVVJ|G4P62_T017968"; product "transcript variant X1"; protein_id "KAF7205707.1"; exon_number "7";
CM025022.1	Genbank	CDS	11601706	11601810	.	-	2	gene_id "G4P62_010917"; transcript_id "gnl|WGS:JAAVVJ|G4P62_T017968"; gbkey "CDS"; gene "chek1"; locus_tag "G4P62_010917"; orig_transcript_id "gnl|WGS:JAAVVJ|G4P62_T017968"; product "transcript variant X1"; protein_id "KAF7205707.1"; exon_number "8";
CM025022.1	Genbank	CDS	11601538	11601621	.	-	2	gene_id "G4P62_010917"; transcript_id "gnl|WGS:JAAVVJ|G4P62_T017968"; gbkey "CDS"; gene "chek1"; locus_tag "G4P62_010917"; orig_transcript_id "gnl|WGS:JAAVVJ|G4P62_T017968"; product "transcript variant X1"; protein_id "KAF7205707.1"; exon_number "9";
CM025022.1	Genbank	CDS	11601377	11601443	.	-	2	gene_id "G4P62_010917"; transcript_id "gnl|WGS:JAAVVJ|G4P62_T017968"; gbkey "CDS"; gene "chek1"; locus_tag "G4P62_010917"; orig_transcript_id "gnl|WGS:JAAVVJ|G4P62_T017968"; product "transcript variant X1"; protein_id "KAF7205707.1"; exon_number "10";
CM025022.1	Genbank	CDS	11601131	11601299	.	-	1	gene_id "G4P62_010917"; transcript_id "gnl|WGS:JAAVVJ|G4P62_T017968"; gbkey "CDS"; gene "chek1"; locus_tag "G4P62_010917"; orig_transcript_id "gnl|WGS:JAAVVJ|G4P62_T017968"; product "transcript variant X1"; protein_id "KAF7205707.1"; exon_number "11";
CM025022.1	Genbank	CDS	11600855	11600986	.	-	0	gene_id "G4P62_010917"; transcript_id "gnl|WGS:JAAVVJ|G4P62_T017968"; gbkey "CDS"; gene "chek1"; locus_tag "G4P62_010917"; orig_transcript_id "gnl|WGS:JAAVVJ|G4P62_T017968"; product "transcript variant X1"; protein_id "KAF7205707.1"; exon_number "12";
CM025022.1	Genbank	CDS	11596093	11596194	.	-	0	gene_id "G4P62_010917"; transcript_id "gnl|WGS:JAAVVJ|G4P62_T017968"; gbkey "CDS"; gene "chek1"; locus_tag "G4P62_010917"; orig_transcript_id "gnl|WGS:JAAVVJ|G4P62_T017968"; product "transcript variant X1"; protein_id "KAF7205707.1"; exon_number "13";
CM025022.1	Genbank	CDS	11595898	11595984	.	-	0	gene_id "G4P62_010917"; transcript_id "gnl|WGS:JAAVVJ|G4P62_T017968"; gbkey "CDS"; gene "chek1"; locus_tag "G4P62_010917"; orig_transcript_id "gnl|WGS:JAAVVJ|G4P62_T017968"; product "transcript variant X1"; protein_id "KAF7205707.1"; exon_number "14";
CM025022.1	Genbank	start_codon	11605468	11605470	.	-	0	gene_id "G4P62_010917"; transcript_id "gnl|WGS:JAAVVJ|G4P62_T017968"; gbkey "CDS"; gene "chek1"; locus_tag "G4P62_010917"; orig_transcript_id "gnl|WGS:JAAVVJ|G4P62_T017968"; product "transcript variant X1"; protein_id "KAF7205707.1"; exon_number "1";
CM025022.1	Genbank	stop_codon	11595895	11595897	.	-	0	gene_id "G4P62_010917"; transcript_id "gnl|WGS:JAAVVJ|G4P62_T017968"; gbkey "CDS"; gene "chek1"; locus_tag "G4P62_010917"; orig_transcript_id "gnl|WGS:JAAVVJ|G4P62_T017968"; product "transcript variant X1"; protein_id "KAF7205707.1"; exon_number "14";
CM025022.1	Genbank	gene	11611452	11636349	.	+	.	gene_id "G4P62_010918"; transcript_id ""; description "complement factor B-like"; gbkey "Gene"; gene_biotype "protein_coding"; locus_tag "G4P62_010918"; note "LOC107386372";
CM025022.1	Genbank	transcript	11611452	11636349	.	+	.	gene_id "G4P62_010918"; transcript_id "gnl|WGS:JAAVVJ|G4P62_T017969"; gbkey "mRNA"; locus_tag "G4P62_010918"; note "transcript variant X1"; orig_protein_id "gnl|WGS:JAAVVJ|G4P62_P017969"; orig_transcript_id "gnl|WGS:JAAVVJ|G4P62_T017969"; product "complement factor B-like"; transcript_biotype "mRNA";
CM025022.1	Genbank	exon	11611452	11611587	.	+	.	gene_id "G4P62_010918"; transcript_id "gnl|WGS:JAAVVJ|G4P62_T017969"; locus_tag "G4P62_010918"; note "transcript variant X1"; orig_protein_id "gnl|WGS:JAAVVJ|G4P62_P017969"; orig_transcript_id "gnl|WGS:JAAVVJ|G4P62_T017969"; product "complement factor B-like"; transcript_biotype "mRNA"; exon_number "1";
CM025022.1	Genbank	exon	11612492	11612698	.	+	.	gene_id "G4P62_010918"; transcript_id "gnl|WGS:JAAVVJ|G4P62_T017969"; locus_tag "G4P62_010918"; note "transcript variant X1"; orig_protein_id "gnl|WGS:JAAVVJ|G4P62_P017969"; orig_transcript_id "gnl|WGS:JAAVVJ|G4P62_T017969"; product "complement factor B-like"; transcript_biotype "mRNA"; exon_number "2";
CM025022.1	Genbank	exon	11612803	11612988	.	+	.	gene_id "G4P62_010918"; transcript_id "gnl|WGS:JAAVVJ|G4P62_T017969"; locus_tag "G4P62_010918"; note "transcript variant X1"; orig_protein_id "gnl|WGS:JAAVVJ|G4P62_P017969"; orig_transcript_id "gnl|WGS:JAAVVJ|G4P62_T017969"; product "complement factor B-like"; transcript_biotype "mRNA"; exon_number "3";
CM025022.1	Genbank	exon	11613243	11613419	.	+	.	gene_id "G4P62_010918"; transcript_id "gnl|WGS:JAAVVJ|G4P62_T017969"; locus_tag "G4P62_010918"; note "transcript variant X1"; orig_protein_id "gnl|WGS:JAAVVJ|G4P62_P017969"; orig_transcript_id "gnl|WGS:JAAVVJ|G4P62_T017969"; product "complement factor B-like"; transcript_biotype "mRNA"; exon_number "4";
CM025022.1	Genbank	exon	11614128	11614214	.	+	.	gene_id "G4P62_010918"; transcript_id "gnl|WGS:JAAVVJ|G4P62_T017969"; locus_tag "G4P62_010918"; note "transcript variant X1"; orig_protein_id "gnl|WGS:JAAVVJ|G4P62_P017969"; orig_transcript_id "gnl|WGS:JAAVVJ|G4P62_T017969"; product "complement factor B-like"; transcript_biotype "mRNA"; exon_number "5";
CM025022.1	Genbank	exon	11614403	11614542	.	+	.	gene_id "G4P62_010918"; transcript_id "gnl|WGS:JAAVVJ|G4P62_T017969"; locus_tag "G4P62_010918"; note "transcript variant X1"; orig_protein_id "gnl|WGS:JAAVVJ|G4P62_P017969"; orig_transcript_id "gnl|WGS:JAAVVJ|G4P62_T017969"; product "complement factor B-like"; transcript_biotype "mRNA"; exon_number "6";
CM025022.1	Genbank	exon	11623422	11623566	.	+	.	gene_id "G4P62_010918"; transcript_id "gnl|WGS:JAAVVJ|G4P62_T017969"; locus_tag "G4P62_010918"; note "transcript variant X1"; orig_protein_id "gnl|WGS:JAAVVJ|G4P62_P017969"; orig_transcript_id "gnl|WGS:JAAVVJ|G4P62_T017969"; product "complement factor B-like"; transcript_biotype "mRNA"; exon_number "7";
CM025022.1	Genbank	exon	11623756	11623884	.	+	.	gene_id "G4P62_010918"; transcript_id "gnl|WGS:JAAVVJ|G4P62_T017969"; locus_tag "G4P62_010918"; note "transcript variant X1"; orig_protein_id "gnl|WGS:JAAVVJ|G4P62_P017969"; orig_transcript_id "gnl|WGS:JAAVVJ|G4P62_T017969"; product "complement factor B-like"; transcript_biotype "mRNA"; exon_number "8";
CM025022.1	Genbank	exon	11625533	11625643	.	+	.	gene_id "G4P62_010918"; transcript_id "gnl|WGS:JAAVVJ|G4P62_T017969"; locus_tag "G4P62_010918"; note "transcript variant X1"; orig_protein_id "gnl|WGS:JAAVVJ|G4P62_P017969"; orig_transcript_id "gnl|WGS:JAAVVJ|G4P62_T017969"; product "complement factor B-like"; transcript_biotype "mRNA"; exon_number "9";
CM025022.1	Genbank	exon	11625758	11625892	.	+	.	gene_id "G4P62_010918"; transcript_id "gnl|WGS:JAAVVJ|G4P62_T017969"; locus_tag "G4P62_010918"; note "transcript variant X1"; orig_protein_id "gnl|WGS:JAAVVJ|G4P62_P017969"; orig_transcript_id "gnl|WGS:JAAVVJ|G4P62_T017969"; product "complement factor B-like"; transcript_biotype "mRNA"; exon_number "10";
CM025022.1	Genbank	exon	11626252	11626358	.	+	.	gene_id "G4P62_010918"; transcript_id "gnl|WGS:JAAVVJ|G4P62_T017969"; locus_tag "G4P62_010918"; note "transcript variant X1"; orig_protein_id "gnl|WGS:JAAVVJ|G4P62_P017969"; orig_transcript_id "gnl|WGS:JAAVVJ|G4P62_T017969"; product "complement factor B-like"; transcript_biotype "mRNA"; exon_number "11";
CM025022.1	Genbank	exon	11626801	11626930	.	+	.	gene_id "G4P62_010918"; transcript_id "gnl|WGS:JAAVVJ|G4P62_T017969"; locus_tag "G4P62_010918"; note "transcript variant X1"; orig_protein_id "gnl|WGS:JAAVVJ|G4P62_P017969"; orig_transcript_id "gnl|WGS:JAAVVJ|G4P62_T017969"; product "complement factor B-like"; transcript_biotype "mRNA"; exon_number "12";
CM025022.1	Genbank	exon	11629624	11629762	.	+	.	gene_id "G4P62_010918"; transcript_id "gnl|WGS:JAAVVJ|G4P62_T017969"; locus_tag "G4P62_010918"; note "transcript variant X1"; orig_protein_id "gnl|WGS:JAAVVJ|G4P62_P017969"; orig_transcript_id "gnl|WGS:JAAVVJ|G4P62_T017969"; product "complement factor B-like"; transcript_biotype "mRNA"; exon_number "13";
CM025022.1	Genbank	exon	11629882	11629958	.	+	.	gene_id "G4P62_010918"; transcript_id "gnl|WGS:JAAVVJ|G4P62_T017969"; locus_tag "G4P62_010918"; note "transcript variant X1"; orig_protein_id "gnl|WGS:JAAVVJ|G4P62_P017969"; orig_transcript_id "gnl|WGS:JAAVVJ|G4P62_T017969"; product "complement factor B-like"; transcript_biotype "mRNA"; exon_number "14";
CM025022.1	Genbank	exon	11630753	11630853	.	+	.	gene_id "G4P62_010918"; transcript_id "gnl|WGS:JAAVVJ|G4P62_T017969"; locus_tag "G4P62_010918"; note "transcript variant X1"; orig_protein_id "gnl|WGS:JAAVVJ|G4P62_P017969"; orig_transcript_id "gnl|WGS:JAAVVJ|G4P62_T017969"; product "complement factor B-like"; transcript_biotype "mRNA"; exon_number "15";
CM025022.1	Genbank	exon	11630951	11631080	.	+	.	gene_id "G4P62_010918"; transcript_id "gnl|WGS:JAAVVJ|G4P62_T017969"; locus_tag "G4P62_010918"; note "transcript variant X1"; orig_protein_id "gnl|WGS:JAAVVJ|G4P62_P017969"; orig_transcript_id "gnl|WGS:JAAVVJ|G4P62_T017969"; product "complement factor B-like"; transcript_biotype "mRNA"; exon_number "16";
CM025022.1	Genbank	exon	11631169	11631218	.	+	.	gene_id "G4P62_010918"; transcript_id "gnl|WGS:JAAVVJ|G4P62_T017969"; locus_tag "G4P62_010918"; note "transcript variant X1"; orig_protein_id "gnl|WGS:JAAVVJ|G4P62_P017969"; orig_transcript_id "gnl|WGS:JAAVVJ|G4P62_T017969"; product "complement factor B-like"; transcript_biotype "mRNA"; exon_number "17";
CM025022.1	Genbank	exon	11635437	11635939	.	+	.	gene_id "G4P62_010918"; transcript_id "gnl|WGS:JAAVVJ|G4P62_T017969"; locus_tag "G4P62_010918"; note "transcript variant X1"; orig_protein_id "gnl|WGS:JAAVVJ|G4P62_P017969"; orig_transcript_id "gnl|WGS:JAAVVJ|G4P62_T017969"; product "complement factor B-like"; transcript_biotype "mRNA"; exon_number "18";
CM025022.1	Genbank	exon	11636081	11636349	.	+	.	gene_id "G4P62_010918"; transcript_id "gnl|WGS:JAAVVJ|G4P62_T017969"; locus_tag "G4P62_010918"; note "transcript variant X1"; orig_protein_id "gnl|WGS:JAAVVJ|G4P62_P017969"; orig_transcript_id "gnl|WGS:JAAVVJ|G4P62_T017969"; product "complement factor B-like"; transcript_biotype "mRNA"; exon_number "19";
CM025022.1	Genbank	CDS	11611536	11611587	.	+	0	gene_id "G4P62_010918"; transcript_id "gnl|WGS:JAAVVJ|G4P62_T017969"; gbkey "CDS"; locus_tag "G4P62_010918"; orig_transcript_id "gnl|WGS:JAAVVJ|G4P62_T017969"; product "transcript variant X1"; protein_id "KAF7205708.1"; exon_number "1";
CM025022.1	Genbank	CDS	11612492	11612698	.	+	2	gene_id "G4P62_010918"; transcript_id "gnl|WGS:JAAVVJ|G4P62_T017969"; gbkey "CDS"; locus_tag "G4P62_010918"; orig_transcript_id "gnl|WGS:JAAVVJ|G4P62_T017969"; product "transcript variant X1"; protein_id "KAF7205708.1"; exon_number "2";
CM025022.1	Genbank	CDS	11612803	11612988	.	+	2	gene_id "G4P62_010918"; transcript_id "gnl|WGS:JAAVVJ|G4P62_T017969"; gbkey "CDS"; locus_tag "G4P62_010918"; orig_transcript_id "gnl|WGS:JAAVVJ|G4P62_T017969"; product "transcript variant X1"; protein_id "KAF7205708.1"; exon_number "3";
CM025022.1	Genbank	CDS	11613243	11613419	.	+	2	gene_id "G4P62_010918"; transcript_id "gnl|WGS:JAAVVJ|G4P62_T017969"; gbkey "CDS"; locus_tag "G4P62_010918"; orig_transcript_id "gnl|WGS:JAAVVJ|G4P62_T017969"; product "transcript variant X1"; protein_id "KAF7205708.1"; exon_number "4";
CM025022.1	Genbank	CDS	11614128	11614214	.	+	2	gene_id "G4P62_010918"; transcript_id "gnl|WGS:JAAVVJ|G4P62_T017969"; gbkey "CDS"; locus_tag "G4P62_010918"; orig_transcript_id "gnl|WGS:JAAVVJ|G4P62_T017969"; product "transcript variant X1"; protein_id "KAF7205708.1"; exon_number "5";
CM025022.1	Genbank	CDS	11614403	11614542	.	+	2	gene_id "G4P62_010918"; transcript_id "gnl|WGS:JAAVVJ|G4P62_T017969"; gbkey "CDS"; locus_tag "G4P62_010918"; orig_transcript_id "gnl|WGS:JAAVVJ|G4P62_T017969"; product "transcript variant X1"; protein_id "KAF7205708.1"; exon_number "6";
CM025022.1	Genbank	CDS	11623422	11623566	.	+	0	gene_id "G4P62_010918"; transcript_id "gnl|WGS:JAAVVJ|G4P62_T017969"; gbkey "CDS"; locus_tag "G4P62_010918"; orig_transcript_id "gnl|WGS:JAAVVJ|G4P62_T017969"; product "transcript variant X1"; protein_id "KAF7205708.1"; exon_number "7";
CM025022.1	Genbank	CDS	11623756	11623884	.	+	2	gene_id "G4P62_010918"; transcript_id "gnl|WGS:JAAVVJ|G4P62_T017969"; gbkey "CDS"; locus_tag "G4P62_010918"; orig_transcript_id "gnl|WGS:JAAVVJ|G4P62_T017969"; product "transcript variant X1"; protein_id "KAF7205708.1"; exon_number "8";
CM025022.1	Genbank	CDS	11625533	11625643	.	+	2	gene_id "G4P62_010918"; transcript_id "gnl|WGS:JAAVVJ|G4P62_T017969"; gbkey "CDS"; locus_tag "G4P62_010918"; orig_transcript_id "gnl|WGS:JAAVVJ|G4P62_T017969"; product "transcript variant X1"; protein_id "KAF7205708.1"; exon_number "9";
CM025022.1	Genbank	CDS	11625758	11625892	.	+	2	gene_id "G4P62_010918"; transcript_id "gnl|WGS:JAAVVJ|G4P62_T017969"; gbkey "CDS"; locus_tag "G4P62_010918"; orig_transcript_id "gnl|WGS:JAAVVJ|G4P62_T017969"; product "transcript variant X1"; protein_id "KAF7205708.1"; exon_number "10";
CM025022.1	Genbank	CDS	11626252	11626358	.	+	2	gene_id "G4P62_010918"; transcript_id "gnl|WGS:JAAVVJ|G4P62_T017969"; gbkey "CDS"; locus_tag "G4P62_010918"; orig_transcript_id "gnl|WGS:JAAVVJ|G4P62_T017969"; product "transcript variant X1"; protein_id "KAF7205708.1"; exon_number "11";
CM025022.1	Genbank	CDS	11626801	11626930	.	+	0	gene_id "G4P62_010918"; transcript_id "gnl|WGS:JAAVVJ|G4P62_T017969"; gbkey "CDS"; locus_tag "G4P62_010918"; orig_transcript_id "gnl|WGS:JAAVVJ|G4P62_T017969"; product "transcript variant X1"; protein_id "KAF7205708.1"; exon_number "12";
CM025022.1	Genbank	CDS	11629624	11629762	.	+	2	gene_id "G4P62_010918"; transcript_id "gnl|WGS:JAAVVJ|G4P62_T017969"; gbkey "CDS"; locus_tag "G4P62_010918"; orig_transcript_id "gnl|WGS:JAAVVJ|G4P62_T017969"; product "transcript variant X1"; protein_id "KAF7205708.1"; exon_number "13";
CM025022.1	Genbank	CDS	11629882	11629958	.	+	1	gene_id "G4P62_010918"; transcript_id "gnl|WGS:JAAVVJ|G4P62_T017969"; gbkey "CDS"; locus_tag "G4P62_010918"; orig_transcript_id "gnl|WGS:JAAVVJ|G4P62_T017969"; product "transcript variant X1"; protein_id "KAF7205708.1"; exon_number "14";
CM025022.1	Genbank	CDS	11630753	11630853	.	+	2	gene_id "G4P62_010918"; transcript_id "gnl|WGS:JAAVVJ|G4P62_T017969"; gbkey "CDS"; locus_tag "G4P62_010918"; orig_transcript_id "gnl|WGS:JAAVVJ|G4P62_T017969"; product "transcript variant X1"; protein_id "KAF7205708.1"; exon_number "15";
CM025022.1	Genbank	CDS	11630951	11631080	.	+	0	gene_id "G4P62_010918"; transcript_id "gnl|WGS:JAAVVJ|G4P62_T017969"; gbkey "CDS"; locus_tag "G4P62_010918"; orig_transcript_id "gnl|WGS:JAAVVJ|G4P62_T017969"; product "transcript variant X1"; protein_id "KAF7205708.1"; exon_number "16";
CM025022.1	Genbank	CDS	11631169	11631218	.	+	2	gene_id "G4P62_010918"; transcript_id "gnl|WGS:JAAVVJ|G4P62_T017969"; gbkey "CDS"; locus_tag "G4P62_010918"; orig_transcript_id "gnl|WGS:JAAVVJ|G4P62_T017969"; product "transcript variant X1"; protein_id "KAF7205708.1"; exon_number "17";
CM025022.1	Genbank	CDS	11635437	11635529	.	+	0	gene_id "G4P62_010918"; transcript_id "gnl|WGS:JAAVVJ|G4P62_T017969"; gbkey "CDS"; locus_tag "G4P62_010918"; orig_transcript_id "gnl|WGS:JAAVVJ|G4P62_T017969"; product "transcript variant X1"; protein_id "KAF7205708.1"; exon_number "18";
CM025022.1	Genbank	start_codon	11611536	11611538	.	+	0	gene_id "G4P62_010918"; transcript_id "gnl|WGS:JAAVVJ|G4P62_T017969"; gbkey "CDS"; locus_tag "G4P62_010918"; orig_transcript_id "gnl|WGS:JAAVVJ|G4P62_T017969"; product "transcript variant X1"; protein_id "KAF7205708.1"; exon_number "1";
CM025022.1	Genbank	stop_codon	11635530	11635532	.	+	0	gene_id "G4P62_010918"; transcript_id "gnl|WGS:JAAVVJ|G4P62_T017969"; gbkey "CDS"; locus_tag "G4P62_010918"; orig_transcript_id "gnl|WGS:JAAVVJ|G4P62_T017969"; product "transcript variant X1"; protein_id "KAF7205708.1"; exon_number "18";
CM025022.1	Genbank	transcript	11611452	11636349	.	+	.	gene_id "G4P62_010918"; transcript_id "gnl|WGS:JAAVVJ|G4P62_T017970"; gbkey "mRNA"; locus_tag "G4P62_010918"; note "transcript variant X2"; orig_protein_id "gnl|WGS:JAAVVJ|G4P62_P017970"; orig_transcript_id "gnl|WGS:JAAVVJ|G4P62_T017970"; product "complement factor B-like"; transcript_biotype "mRNA";
CM025022.1	Genbank	exon	11611452	11611587	.	+	.	gene_id "G4P62_010918"; transcript_id "gnl|WGS:JAAVVJ|G4P62_T017970"; locus_tag "G4P62_010918"; note "transcript variant X2"; orig_protein_id "gnl|WGS:JAAVVJ|G4P62_P017970"; orig_transcript_id "gnl|WGS:JAAVVJ|G4P62_T017970"; product "complement factor B-like"; transcript_biotype "mRNA"; exon_number "1";
CM025022.1	Genbank	exon	11612492	11612698	.	+	.	gene_id "G4P62_010918"; transcript_id "gnl|WGS:JAAVVJ|G4P62_T017970"; locus_tag "G4P62_010918"; note "transcript variant X2"; orig_protein_id "gnl|WGS:JAAVVJ|G4P62_P017970"; orig_transcript_id "gnl|WGS:JAAVVJ|G4P62_T017970"; product "complement factor B-like"; transcript_biotype "mRNA"; exon_number "2";
CM025022.1	Genbank	exon	11612803	11612988	.	+	.	gene_id "G4P62_010918"; transcript_id "gnl|WGS:JAAVVJ|G4P62_T017970"; locus_tag "G4P62_010918"; note "transcript variant X2"; orig_protein_id "gnl|WGS:JAAVVJ|G4P62_P017970"; orig_transcript_id "gnl|WGS:JAAVVJ|G4P62_T017970"; product "complement factor B-like"; transcript_biotype "mRNA"; exon_number "3";
CM025022.1	Genbank	exon	11613243	11613419	.	+	.	gene_id "G4P62_010918"; transcript_id "gnl|WGS:JAAVVJ|G4P62_T017970"; locus_tag "G4P62_010918"; note "transcript variant X2"; orig_protein_id "gnl|WGS:JAAVVJ|G4P62_P017970"; orig_transcript_id "gnl|WGS:JAAVVJ|G4P62_T017970"; product "complement factor B-like"; transcript_biotype "mRNA"; exon_number "4";
CM025022.1	Genbank	exon	11614128	11614214	.	+	.	gene_id "G4P62_010918"; transcript_id "gnl|WGS:JAAVVJ|G4P62_T017970"; locus_tag "G4P62_010918"; note "transcript variant X2"; orig_protein_id "gnl|WGS:JAAVVJ|G4P62_P017970"; orig_transcript_id "gnl|WGS:JAAVVJ|G4P62_T017970"; product "complement factor B-like"; transcript_biotype "mRNA"; exon_number "5";
CM025022.1	Genbank	exon	11614403	11614542	.	+	.	gene_id "G4P62_010918"; transcript_id "gnl|WGS:JAAVVJ|G4P62_T017970"; locus_tag "G4P62_010918"; note "transcript variant X2"; orig_protein_id "gnl|WGS:JAAVVJ|G4P62_P017970"; orig_transcript_id "gnl|WGS:JAAVVJ|G4P62_T017970"; product "complement factor B-like"; transcript_biotype "mRNA"; exon_number "6";
CM025022.1	Genbank	exon	11623422	11623566	.	+	.	gene_id "G4P62_010918"; transcript_id "gnl|WGS:JAAVVJ|G4P62_T017970"; locus_tag "G4P62_010918"; note "transcript variant X2"; orig_protein_id "gnl|WGS:JAAVVJ|G4P62_P017970"; orig_transcript_id "gnl|WGS:JAAVVJ|G4P62_T017970"; product "complement factor B-like"; transcript_biotype "mRNA"; exon_number "7";
CM025022.1	Genbank	exon	11623756	11623884	.	+	.	gene_id "G4P62_010918"; transcript_id "gnl|WGS:JAAVVJ|G4P62_T017970"; locus_tag "G4P62_010918"; note "transcript variant X2"; orig_protein_id "gnl|WGS:JAAVVJ|G4P62_P017970"; orig_transcript_id "gnl|WGS:JAAVVJ|G4P62_T017970"; product "complement factor B-like"; transcript_biotype "mRNA"; exon_number "8";
CM025022.1	Genbank	exon	11625533	11625643	.	+	.	gene_id "G4P62_010918"; transcript_id "gnl|WGS:JAAVVJ|G4P62_T017970"; locus_tag "G4P62_010918"; note "transcript variant X2"; orig_protein_id "gnl|WGS:JAAVVJ|G4P62_P017970"; orig_transcript_id "gnl|WGS:JAAVVJ|G4P62_T017970"; product "complement factor B-like"; transcript_biotype "mRNA"; exon_number "9";
CM025022.1	Genbank	exon	11625758	11625892	.	+	.	gene_id "G4P62_010918"; transcript_id "gnl|WGS:JAAVVJ|G4P62_T017970"; locus_tag "G4P62_010918"; note "transcript variant X2"; orig_protein_id "gnl|WGS:JAAVVJ|G4P62_P017970"; orig_transcript_id "gnl|WGS:JAAVVJ|G4P62_T017970"; product "complement factor B-like"; transcript_biotype "mRNA"; exon_number "10";
CM025022.1	Genbank	exon	11626252	11626358	.	+	.	gene_id "G4P62_010918"; transcript_id "gnl|WGS:JAAVVJ|G4P62_T017970"; locus_tag "G4P62_010918"; note "transcript variant X2"; orig_protein_id "gnl|WGS:JAAVVJ|G4P62_P017970"; orig_transcript_id "gnl|WGS:JAAVVJ|G4P62_T017970"; product "complement factor B-like"; transcript_biotype "mRNA"; exon_number "11";
CM025022.1	Genbank	exon	11626801	11626930	.	+	.	gene_id "G4P62_010918"; transcript_id "gnl|WGS:JAAVVJ|G4P62_T017970"; locus_tag "G4P62_010918"; note "transcript variant X2"; orig_protein_id "gnl|WGS:JAAVVJ|G4P62_P017970"; orig_transcript_id "gnl|WGS:JAAVVJ|G4P62_T017970"; product "complement factor B-like"; transcript_biotype "mRNA"; exon_number "12";
CM025022.1	Genbank	exon	11629624	11629762	.	+	.	gene_id "G4P62_010918"; transcript_id "gnl|WGS:JAAVVJ|G4P62_T017970"; locus_tag "G4P62_010918"; note "transcript variant X2"; orig_protein_id "gnl|WGS:JAAVVJ|G4P62_P017970"; orig_transcript_id "gnl|WGS:JAAVVJ|G4P62_T017970"; product "complement factor B-like"; transcript_biotype "mRNA"; exon_number "13";
CM025022.1	Genbank	exon	11629882	11629958	.	+	.	gene_id "G4P62_010918"; transcript_id "gnl|WGS:JAAVVJ|G4P62_T017970"; locus_tag "G4P62_010918"; note "transcript variant X2"; orig_protein_id "gnl|WGS:JAAVVJ|G4P62_P017970"; orig_transcript_id "gnl|WGS:JAAVVJ|G4P62_T017970"; product "complement factor B-like"; transcript_biotype "mRNA"; exon_number "14";
CM025022.1	Genbank	exon	11630753	11630853	.	+	.	gene_id "G4P62_010918"; transcript_id "gnl|WGS:JAAVVJ|G4P62_T017970"; locus_tag "G4P62_010918"; note "transcript variant X2"; orig_protein_id "gnl|WGS:JAAVVJ|G4P62_P017970"; orig_transcript_id "gnl|WGS:JAAVVJ|G4P62_T017970"; product "complement factor B-like"; transcript_biotype "mRNA"; exon_number "15";
CM025022.1	Genbank	exon	11630951	11631080	.	+	.	gene_id "G4P62_010918"; transcript_id "gnl|WGS:JAAVVJ|G4P62_T017970"; locus_tag "G4P62_010918"; note "transcript variant X2"; orig_protein_id "gnl|WGS:JAAVVJ|G4P62_P017970"; orig_transcript_id "gnl|WGS:JAAVVJ|G4P62_T017970"; product "complement factor B-like"; transcript_biotype "mRNA"; exon_number "16";
CM025022.1	Genbank	exon	11631169	11631218	.	+	.	gene_id "G4P62_010918"; transcript_id "gnl|WGS:JAAVVJ|G4P62_T017970"; locus_tag "G4P62_010918"; note "transcript variant X2"; orig_protein_id "gnl|WGS:JAAVVJ|G4P62_P017970"; orig_transcript_id "gnl|WGS:JAAVVJ|G4P62_T017970"; product "complement factor B-like"; transcript_biotype "mRNA"; exon_number "17";
CM025022.1	Genbank	exon	11635437	11635600	.	+	.	gene_id "G4P62_010918"; transcript_id "gnl|WGS:JAAVVJ|G4P62_T017970"; locus_tag "G4P62_010918"; note "transcript variant X2"; orig_protein_id "gnl|WGS:JAAVVJ|G4P62_P017970"; orig_transcript_id "gnl|WGS:JAAVVJ|G4P62_T017970"; product "complement factor B-like"; transcript_biotype "mRNA"; exon_number "18";
CM025022.1	Genbank	exon	11635820	11635939	.	+	.	gene_id "G4P62_010918"; transcript_id "gnl|WGS:JAAVVJ|G4P62_T017970"; locus_tag "G4P62_010918"; note "transcript variant X2"; orig_protein_id "gnl|WGS:JAAVVJ|G4P62_P017970"; orig_transcript_id "gnl|WGS:JAAVVJ|G4P62_T017970"; product "complement factor B-like"; transcript_biotype "mRNA"; exon_number "19";
CM025022.1	Genbank	exon	11636081	11636349	.	+	.	gene_id "G4P62_010918"; transcript_id "gnl|WGS:JAAVVJ|G4P62_T017970"; locus_tag "G4P62_010918"; note "transcript variant X2"; orig_protein_id "gnl|WGS:JAAVVJ|G4P62_P017970"; orig_transcript_id "gnl|WGS:JAAVVJ|G4P62_T017970"; product "complement factor B-like"; transcript_biotype "mRNA"; exon_number "20";
CM025022.1	Genbank	CDS	11611536	11611587	.	+	0	gene_id "G4P62_010918"; transcript_id "gnl|WGS:JAAVVJ|G4P62_T017970"; gbkey "CDS"; locus_tag "G4P62_010918"; orig_transcript_id "gnl|WGS:JAAVVJ|G4P62_T017970"; product "transcript variant X2"; protein_id "KAF7205709.1"; exon_number "1";
CM025022.1	Genbank	CDS	11612492	11612698	.	+	2	gene_id "G4P62_010918"; transcript_id "gnl|WGS:JAAVVJ|G4P62_T017970"; gbkey "CDS"; locus_tag "G4P62_010918"; orig_transcript_id "gnl|WGS:JAAVVJ|G4P62_T017970"; product "transcript variant X2"; protein_id "KAF7205709.1"; exon_number "2";
CM025022.1	Genbank	CDS	11612803	11612988	.	+	2	gene_id "G4P62_010918"; transcript_id "gnl|WGS:JAAVVJ|G4P62_T017970"; gbkey "CDS"; locus_tag "G4P62_010918"; orig_transcript_id "gnl|WGS:JAAVVJ|G4P62_T017970"; product "transcript variant X2"; protein_id "KAF7205709.1"; exon_number "3";
CM025022.1	Genbank	CDS	11613243	11613419	.	+	2	gene_id "G4P62_010918"; transcript_id "gnl|WGS:JAAVVJ|G4P62_T017970"; gbkey "CDS"; locus_tag "G4P62_010918"; orig_transcript_id "gnl|WGS:JAAVVJ|G4P62_T017970"; product "transcript variant X2"; protein_id "KAF7205709.1"; exon_number "4";
CM025022.1	Genbank	CDS	11614128	11614214	.	+	2	gene_id "G4P62_010918"; transcript_id "gnl|WGS:JAAVVJ|G4P62_T017970"; gbkey "CDS"; locus_tag "G4P62_010918"; orig_transcript_id "gnl|WGS:JAAVVJ|G4P62_T017970"; product "transcript variant X2"; protein_id "KAF7205709.1"; exon_number "5";
CM025022.1	Genbank	CDS	11614403	11614542	.	+	2	gene_id "G4P62_010918"; transcript_id "gnl|WGS:JAAVVJ|G4P62_T017970"; gbkey "CDS"; locus_tag "G4P62_010918"; orig_transcript_id "gnl|WGS:JAAVVJ|G4P62_T017970"; product "transcript variant X2"; protein_id "KAF7205709.1"; exon_number "6";
CM025022.1	Genbank	CDS	11623422	11623566	.	+	0	gene_id "G4P62_010918"; transcript_id "gnl|WGS:JAAVVJ|G4P62_T017970"; gbkey "CDS"; locus_tag "G4P62_010918"; orig_transcript_id "gnl|WGS:JAAVVJ|G4P62_T017970"; product "transcript variant X2"; protein_id "KAF7205709.1"; exon_number "7";
CM025022.1	Genbank	CDS	11623756	11623884	.	+	2	gene_id "G4P62_010918"; transcript_id "gnl|WGS:JAAVVJ|G4P62_T017970"; gbkey "CDS"; locus_tag "G4P62_010918"; orig_transcript_id "gnl|WGS:JAAVVJ|G4P62_T017970"; product "transcript variant X2"; protein_id "KAF7205709.1"; exon_number "8";
CM025022.1	Genbank	CDS	11625533	11625643	.	+	2	gene_id "G4P62_010918"; transcript_id "gnl|WGS:JAAVVJ|G4P62_T017970"; gbkey "CDS"; locus_tag "G4P62_010918"; orig_transcript_id "gnl|WGS:JAAVVJ|G4P62_T017970"; product "transcript variant X2"; protein_id "KAF7205709.1"; exon_number "9";
CM025022.1	Genbank	CDS	11625758	11625892	.	+	2	gene_id "G4P62_010918"; transcript_id "gnl|WGS:JAAVVJ|G4P62_T017970"; gbkey "CDS"; locus_tag "G4P62_010918"; orig_transcript_id "gnl|WGS:JAAVVJ|G4P62_T017970"; product "transcript variant X2"; protein_id "KAF7205709.1"; exon_number "10";
CM025022.1	Genbank	CDS	11626252	11626358	.	+	2	gene_id "G4P62_010918"; transcript_id "gnl|WGS:JAAVVJ|G4P62_T017970"; gbkey "CDS"; locus_tag "G4P62_010918"; orig_transcript_id "gnl|WGS:JAAVVJ|G4P62_T017970"; product "transcript variant X2"; protein_id "KAF7205709.1"; exon_number "11";
CM025022.1	Genbank	CDS	11626801	11626930	.	+	0	gene_id "G4P62_010918"; transcript_id "gnl|WGS:JAAVVJ|G4P62_T017970"; gbkey "CDS"; locus_tag "G4P62_010918"; orig_transcript_id "gnl|WGS:JAAVVJ|G4P62_T017970"; product "transcript variant X2"; protein_id "KAF7205709.1"; exon_number "12";
CM025022.1	Genbank	CDS	11629624	11629762	.	+	2	gene_id "G4P62_010918"; transcript_id "gnl|WGS:JAAVVJ|G4P62_T017970"; gbkey "CDS"; locus_tag "G4P62_010918"; orig_transcript_id "gnl|WGS:JAAVVJ|G4P62_T017970"; product "transcript variant X2"; protein_id "KAF7205709.1"; exon_number "13";
CM025022.1	Genbank	CDS	11629882	11629958	.	+	1	gene_id "G4P62_010918"; transcript_id "gnl|WGS:JAAVVJ|G4P62_T017970"; gbkey "CDS"; locus_tag "G4P62_010918"; orig_transcript_id "gnl|WGS:JAAVVJ|G4P62_T017970"; product "transcript variant X2"; protein_id "KAF7205709.1"; exon_number "14";
CM025022.1	Genbank	CDS	11630753	11630853	.	+	2	gene_id "G4P62_010918"; transcript_id "gnl|WGS:JAAVVJ|G4P62_T017970"; gbkey "CDS"; locus_tag "G4P62_010918"; orig_transcript_id "gnl|WGS:JAAVVJ|G4P62_T017970"; product "transcript variant X2"; protein_id "KAF7205709.1"; exon_number "15";
CM025022.1	Genbank	CDS	11630951	11631080	.	+	0	gene_id "G4P62_010918"; transcript_id "gnl|WGS:JAAVVJ|G4P62_T017970"; gbkey "CDS"; locus_tag "G4P62_010918"; orig_transcript_id "gnl|WGS:JAAVVJ|G4P62_T017970"; product "transcript variant X2"; protein_id "KAF7205709.1"; exon_number "16";
CM025022.1	Genbank	CDS	11631169	11631218	.	+	2	gene_id "G4P62_010918"; transcript_id "gnl|WGS:JAAVVJ|G4P62_T017970"; gbkey "CDS"; locus_tag "G4P62_010918"; orig_transcript_id "gnl|WGS:JAAVVJ|G4P62_T017970"; product "transcript variant X2"; protein_id "KAF7205709.1"; exon_number "17";
CM025022.1	Genbank	CDS	11635437	11635529	.	+	0	gene_id "G4P62_010918"; transcript_id "gnl|WGS:JAAVVJ|G4P62_T017970"; gbkey "CDS"; locus_tag "G4P62_010918"; orig_transcript_id "gnl|WGS:JAAVVJ|G4P62_T017970"; product "transcript variant X2"; protein_id "KAF7205709.1"; exon_number "18";
CM025022.1	Genbank	start_codon	11611536	11611538	.	+	0	gene_id "G4P62_010918"; transcript_id "gnl|WGS:JAAVVJ|G4P62_T017970"; gbkey "CDS"; locus_tag "G4P62_010918"; orig_transcript_id "gnl|WGS:JAAVVJ|G4P62_T017970"; product "transcript variant X2"; protein_id "KAF7205709.1"; exon_number "1";
CM025022.1	Genbank	stop_codon	11635530	11635532	.	+	0	gene_id "G4P62_010918"; transcript_id "gnl|WGS:JAAVVJ|G4P62_T017970"; gbkey "CDS"; locus_tag "G4P62_010918"; orig_transcript_id "gnl|WGS:JAAVVJ|G4P62_T017970"; product "transcript variant X2"; protein_id "KAF7205709.1"; exon_number "18";
CM025022.1	Genbank	transcript	11611452	11636349	.	+	.	gene_id "G4P62_010918"; transcript_id "gnl|WGS:JAAVVJ|G4P62_T017971"; gbkey "mRNA"; locus_tag "G4P62_010918"; note "transcript variant X3"; orig_protein_id "gnl|WGS:JAAVVJ|G4P62_P017971"; orig_transcript_id "gnl|WGS:JAAVVJ|G4P62_T017971"; product "complement factor B-like"; transcript_biotype "mRNA";
CM025022.1	Genbank	exon	11611452	11611587	.	+	.	gene_id "G4P62_010918"; transcript_id "gnl|WGS:JAAVVJ|G4P62_T017971"; locus_tag "G4P62_010918"; note "transcript variant X3"; orig_protein_id "gnl|WGS:JAAVVJ|G4P62_P017971"; orig_transcript_id "gnl|WGS:JAAVVJ|G4P62_T017971"; product "complement factor B-like"; transcript_biotype "mRNA"; exon_number "1";
CM025022.1	Genbank	exon	11612492	11612698	.	+	.	gene_id "G4P62_010918"; transcript_id "gnl|WGS:JAAVVJ|G4P62_T017971"; locus_tag "G4P62_010918"; note "transcript variant X3"; orig_protein_id "gnl|WGS:JAAVVJ|G4P62_P017971"; orig_transcript_id "gnl|WGS:JAAVVJ|G4P62_T017971"; product "complement factor B-like"; transcript_biotype "mRNA"; exon_number "2";
CM025022.1	Genbank	exon	11612803	11612988	.	+	.	gene_id "G4P62_010918"; transcript_id "gnl|WGS:JAAVVJ|G4P62_T017971"; locus_tag "G4P62_010918"; note "transcript variant X3"; orig_protein_id "gnl|WGS:JAAVVJ|G4P62_P017971"; orig_transcript_id "gnl|WGS:JAAVVJ|G4P62_T017971"; product "complement factor B-like"; transcript_biotype "mRNA"; exon_number "3";
CM025022.1	Genbank	exon	11613243	11613419	.	+	.	gene_id "G4P62_010918"; transcript_id "gnl|WGS:JAAVVJ|G4P62_T017971"; locus_tag "G4P62_010918"; note "transcript variant X3"; orig_protein_id "gnl|WGS:JAAVVJ|G4P62_P017971"; orig_transcript_id "gnl|WGS:JAAVVJ|G4P62_T017971"; product "complement factor B-like"; transcript_biotype "mRNA"; exon_number "4";
CM025022.1	Genbank	exon	11614128	11614214	.	+	.	gene_id "G4P62_010918"; transcript_id "gnl|WGS:JAAVVJ|G4P62_T017971"; locus_tag "G4P62_010918"; note "transcript variant X3"; orig_protein_id "gnl|WGS:JAAVVJ|G4P62_P017971"; orig_transcript_id "gnl|WGS:JAAVVJ|G4P62_T017971"; product "complement factor B-like"; transcript_biotype "mRNA"; exon_number "5";
CM025022.1	Genbank	exon	11614403	11614542	.	+	.	gene_id "G4P62_010918"; transcript_id "gnl|WGS:JAAVVJ|G4P62_T017971"; locus_tag "G4P62_010918"; note "transcript variant X3"; orig_protein_id "gnl|WGS:JAAVVJ|G4P62_P017971"; orig_transcript_id "gnl|WGS:JAAVVJ|G4P62_T017971"; product "complement factor B-like"; transcript_biotype "mRNA"; exon_number "6";
CM025022.1	Genbank	exon	11623422	11623566	.	+	.	gene_id "G4P62_010918"; transcript_id "gnl|WGS:JAAVVJ|G4P62_T017971"; locus_tag "G4P62_010918"; note "transcript variant X3"; orig_protein_id "gnl|WGS:JAAVVJ|G4P62_P017971"; orig_transcript_id "gnl|WGS:JAAVVJ|G4P62_T017971"; product "complement factor B-like"; transcript_biotype "mRNA"; exon_number "7";
CM025022.1	Genbank	exon	11623756	11623884	.	+	.	gene_id "G4P62_010918"; transcript_id "gnl|WGS:JAAVVJ|G4P62_T017971"; locus_tag "G4P62_010918"; note "transcript variant X3"; orig_protein_id "gnl|WGS:JAAVVJ|G4P62_P017971"; orig_transcript_id "gnl|WGS:JAAVVJ|G4P62_T017971"; product "complement factor B-like"; transcript_biotype "mRNA"; exon_number "8";
CM025022.1	Genbank	exon	11625533	11625643	.	+	.	gene_id "G4P62_010918"; transcript_id "gnl|WGS:JAAVVJ|G4P62_T017971"; locus_tag "G4P62_010918"; note "transcript variant X3"; orig_protein_id "gnl|WGS:JAAVVJ|G4P62_P017971"; orig_transcript_id "gnl|WGS:JAAVVJ|G4P62_T017971"; product "complement factor B-like"; transcript_biotype "mRNA"; exon_number "9";
CM025022.1	Genbank	exon	11625758	11625892	.	+	.	gene_id "G4P62_010918"; transcript_id "gnl|WGS:JAAVVJ|G4P62_T017971"; locus_tag "G4P62_010918"; note "transcript variant X3"; orig_protein_id "gnl|WGS:JAAVVJ|G4P62_P017971"; orig_transcript_id "gnl|WGS:JAAVVJ|G4P62_T017971"; product "complement factor B-like"; transcript_biotype "mRNA"; exon_number "10";
CM025022.1	Genbank	exon	11626252	11626358	.	+	.	gene_id "G4P62_010918"; transcript_id "gnl|WGS:JAAVVJ|G4P62_T017971"; locus_tag "G4P62_010918"; note "transcript variant X3"; orig_protein_id "gnl|WGS:JAAVVJ|G4P62_P017971"; orig_transcript_id "gnl|WGS:JAAVVJ|G4P62_T017971"; product "complement factor B-like"; transcript_biotype "mRNA"; exon_number "11";
CM025022.1	Genbank	exon	11626801	11626930	.	+	.	gene_id "G4P62_010918"; transcript_id "gnl|WGS:JAAVVJ|G4P62_T017971"; locus_tag "G4P62_010918"; note "transcript variant X3"; orig_protein_id "gnl|WGS:JAAVVJ|G4P62_P017971"; orig_transcript_id "gnl|WGS:JAAVVJ|G4P62_T017971"; product "complement factor B-like"; transcript_biotype "mRNA"; exon_number "12";
CM025022.1	Genbank	exon	11629624	11629762	.	+	.	gene_id "G4P62_010918"; transcript_id "gnl|WGS:JAAVVJ|G4P62_T017971"; locus_tag "G4P62_010918"; note "transcript variant X3"; orig_protein_id "gnl|WGS:JAAVVJ|G4P62_P017971"; orig_transcript_id "gnl|WGS:JAAVVJ|G4P62_T017971"; product "complement factor B-like"; transcript_biotype "mRNA"; exon_number "13";
CM025022.1	Genbank	exon	11629882	11629958	.	+	.	gene_id "G4P62_010918"; transcript_id "gnl|WGS:JAAVVJ|G4P62_T017971"; locus_tag "G4P62_010918"; note "transcript variant X3"; orig_protein_id "gnl|WGS:JAAVVJ|G4P62_P017971"; orig_transcript_id "gnl|WGS:JAAVVJ|G4P62_T017971"; product "complement factor B-like"; transcript_biotype "mRNA"; exon_number "14";
CM025022.1	Genbank	exon	11630753	11630853	.	+	.	gene_id "G4P62_010918"; transcript_id "gnl|WGS:JAAVVJ|G4P62_T017971"; locus_tag "G4P62_010918"; note "transcript variant X3"; orig_protein_id "gnl|WGS:JAAVVJ|G4P62_P017971"; orig_transcript_id "gnl|WGS:JAAVVJ|G4P62_T017971"; product "complement factor B-like"; transcript_biotype "mRNA"; exon_number "15";
CM025022.1	Genbank	exon	11630951	11631080	.	+	.	gene_id "G4P62_010918"; transcript_id "gnl|WGS:JAAVVJ|G4P62_T017971"; locus_tag "G4P62_010918"; note "transcript variant X3"; orig_protein_id "gnl|WGS:JAAVVJ|G4P62_P017971"; orig_transcript_id "gnl|WGS:JAAVVJ|G4P62_T017971"; product "complement factor B-like"; transcript_biotype "mRNA"; exon_number "16";
CM025022.1	Genbank	exon	11631169	11631218	.	+	.	gene_id "G4P62_010918"; transcript_id "gnl|WGS:JAAVVJ|G4P62_T017971"; locus_tag "G4P62_010918"; note "transcript variant X3"; orig_protein_id "gnl|WGS:JAAVVJ|G4P62_P017971"; orig_transcript_id "gnl|WGS:JAAVVJ|G4P62_T017971"; product "complement factor B-like"; transcript_biotype "mRNA"; exon_number "17";
CM025022.1	Genbank	exon	11635437	11635600	.	+	.	gene_id "G4P62_010918"; transcript_id "gnl|WGS:JAAVVJ|G4P62_T017971"; locus_tag "G4P62_010918"; note "transcript variant X3"; orig_protein_id "gnl|WGS:JAAVVJ|G4P62_P017971"; orig_transcript_id "gnl|WGS:JAAVVJ|G4P62_T017971"; product "complement factor B-like"; transcript_biotype "mRNA"; exon_number "18";
CM025022.1	Genbank	exon	11635834	11635939	.	+	.	gene_id "G4P62_010918"; transcript_id "gnl|WGS:JAAVVJ|G4P62_T017971"; locus_tag "G4P62_010918"; note "transcript variant X3"; orig_protein_id "gnl|WGS:JAAVVJ|G4P62_P017971"; orig_transcript_id "gnl|WGS:JAAVVJ|G4P62_T017971"; product "complement factor B-like"; transcript_biotype "mRNA"; exon_number "19";
CM025022.1	Genbank	exon	11636081	11636349	.	+	.	gene_id "G4P62_010918"; transcript_id "gnl|WGS:JAAVVJ|G4P62_T017971"; locus_tag "G4P62_010918"; note "transcript variant X3"; orig_protein_id "gnl|WGS:JAAVVJ|G4P62_P017971"; orig_transcript_id "gnl|WGS:JAAVVJ|G4P62_T017971"; product "complement factor B-like"; transcript_biotype "mRNA"; exon_number "20";
CM025022.1	Genbank	CDS	11611536	11611587	.	+	0	gene_id "G4P62_010918"; transcript_id "gnl|WGS:JAAVVJ|G4P62_T017971"; gbkey "CDS"; locus_tag "G4P62_010918"; orig_transcript_id "gnl|WGS:JAAVVJ|G4P62_T017971"; product "transcript variant X3"; protein_id "KAF7205710.1"; exon_number "1";
CM025022.1	Genbank	CDS	11612492	11612698	.	+	2	gene_id "G4P62_010918"; transcript_id "gnl|WGS:JAAVVJ|G4P62_T017971"; gbkey "CDS"; locus_tag "G4P62_010918"; orig_transcript_id "gnl|WGS:JAAVVJ|G4P62_T017971"; product "transcript variant X3"; protein_id "KAF7205710.1"; exon_number "2";
CM025022.1	Genbank	CDS	11612803	11612988	.	+	2	gene_id "G4P62_010918"; transcript_id "gnl|WGS:JAAVVJ|G4P62_T017971"; gbkey "CDS"; locus_tag "G4P62_010918"; orig_transcript_id "gnl|WGS:JAAVVJ|G4P62_T017971"; product "transcript variant X3"; protein_id "KAF7205710.1"; exon_number "3";
CM025022.1	Genbank	CDS	11613243	11613419	.	+	2	gene_id "G4P62_010918"; transcript_id "gnl|WGS:JAAVVJ|G4P62_T017971"; gbkey "CDS"; locus_tag "G4P62_010918"; orig_transcript_id "gnl|WGS:JAAVVJ|G4P62_T017971"; product "transcript variant X3"; protein_id "KAF7205710.1"; exon_number "4";
CM025022.1	Genbank	CDS	11614128	11614214	.	+	2	gene_id "G4P62_010918"; transcript_id "gnl|WGS:JAAVVJ|G4P62_T017971"; gbkey "CDS"; locus_tag "G4P62_010918"; orig_transcript_id "gnl|WGS:JAAVVJ|G4P62_T017971"; product "transcript variant X3"; protein_id "KAF7205710.1"; exon_number "5";
CM025022.1	Genbank	CDS	11614403	11614542	.	+	2	gene_id "G4P62_010918"; transcript_id "gnl|WGS:JAAVVJ|G4P62_T017971"; gbkey "CDS"; locus_tag "G4P62_010918"; orig_transcript_id "gnl|WGS:JAAVVJ|G4P62_T017971"; product "transcript variant X3"; protein_id "KAF7205710.1"; exon_number "6";
CM025022.1	Genbank	CDS	11623422	11623566	.	+	0	gene_id "G4P62_010918"; transcript_id "gnl|WGS:JAAVVJ|G4P62_T017971"; gbkey "CDS"; locus_tag "G4P62_010918"; orig_transcript_id "gnl|WGS:JAAVVJ|G4P62_T017971"; product "transcript variant X3"; protein_id "KAF7205710.1"; exon_number "7";
CM025022.1	Genbank	CDS	11623756	11623884	.	+	2	gene_id "G4P62_010918"; transcript_id "gnl|WGS:JAAVVJ|G4P62_T017971"; gbkey "CDS"; locus_tag "G4P62_010918"; orig_transcript_id "gnl|WGS:JAAVVJ|G4P62_T017971"; product "transcript variant X3"; protein_id "KAF7205710.1"; exon_number "8";
CM025022.1	Genbank	CDS	11625533	11625643	.	+	2	gene_id "G4P62_010918"; transcript_id "gnl|WGS:JAAVVJ|G4P62_T017971"; gbkey "CDS"; locus_tag "G4P62_010918"; orig_transcript_id "gnl|WGS:JAAVVJ|G4P62_T017971"; product "transcript variant X3"; protein_id "KAF7205710.1"; exon_number "9";
CM025022.1	Genbank	CDS	11625758	11625892	.	+	2	gene_id "G4P62_010918"; transcript_id "gnl|WGS:JAAVVJ|G4P62_T017971"; gbkey "CDS"; locus_tag "G4P62_010918"; orig_transcript_id "gnl|WGS:JAAVVJ|G4P62_T017971"; product "transcript variant X3"; protein_id "KAF7205710.1"; exon_number "10";
CM025022.1	Genbank	CDS	11626252	11626358	.	+	2	gene_id "G4P62_010918"; transcript_id "gnl|WGS:JAAVVJ|G4P62_T017971"; gbkey "CDS"; locus_tag "G4P62_010918"; orig_transcript_id "gnl|WGS:JAAVVJ|G4P62_T017971"; product "transcript variant X3"; protein_id "KAF7205710.1"; exon_number "11";
CM025022.1	Genbank	CDS	11626801	11626930	.	+	0	gene_id "G4P62_010918"; transcript_id "gnl|WGS:JAAVVJ|G4P62_T017971"; gbkey "CDS"; locus_tag "G4P62_010918"; orig_transcript_id "gnl|WGS:JAAVVJ|G4P62_T017971"; product "transcript variant X3"; protein_id "KAF7205710.1"; exon_number "12";
CM025022.1	Genbank	CDS	11629624	11629762	.	+	2	gene_id "G4P62_010918"; transcript_id "gnl|WGS:JAAVVJ|G4P62_T017971"; gbkey "CDS"; locus_tag "G4P62_010918"; orig_transcript_id "gnl|WGS:JAAVVJ|G4P62_T017971"; product "transcript variant X3"; protein_id "KAF7205710.1"; exon_number "13";
CM025022.1	Genbank	CDS	11629882	11629958	.	+	1	gene_id "G4P62_010918"; transcript_id "gnl|WGS:JAAVVJ|G4P62_T017971"; gbkey "CDS"; locus_tag "G4P62_010918"; orig_transcript_id "gnl|WGS:JAAVVJ|G4P62_T017971"; product "transcript variant X3"; protein_id "KAF7205710.1"; exon_number "14";
CM025022.1	Genbank	CDS	11630753	11630853	.	+	2	gene_id "G4P62_010918"; transcript_id "gnl|WGS:JAAVVJ|G4P62_T017971"; gbkey "CDS"; locus_tag "G4P62_010918"; orig_transcript_id "gnl|WGS:JAAVVJ|G4P62_T017971"; product "transcript variant X3"; protein_id "KAF7205710.1"; exon_number "15";
CM025022.1	Genbank	CDS	11630951	11631080	.	+	0	gene_id "G4P62_010918"; transcript_id "gnl|WGS:JAAVVJ|G4P62_T017971"; gbkey "CDS"; locus_tag "G4P62_010918"; orig_transcript_id "gnl|WGS:JAAVVJ|G4P62_T017971"; product "transcript variant X3"; protein_id "KAF7205710.1"; exon_number "16";
CM025022.1	Genbank	CDS	11631169	11631218	.	+	2	gene_id "G4P62_010918"; transcript_id "gnl|WGS:JAAVVJ|G4P62_T017971"; gbkey "CDS"; locus_tag "G4P62_010918"; orig_transcript_id "gnl|WGS:JAAVVJ|G4P62_T017971"; product "transcript variant X3"; protein_id "KAF7205710.1"; exon_number "17";
CM025022.1	Genbank	CDS	11635437	11635529	.	+	0	gene_id "G4P62_010918"; transcript_id "gnl|WGS:JAAVVJ|G4P62_T017971"; gbkey "CDS"; locus_tag "G4P62_010918"; orig_transcript_id "gnl|WGS:JAAVVJ|G4P62_T017971"; product "transcript variant X3"; protein_id "KAF7205710.1"; exon_number "18";
CM025022.1	Genbank	start_codon	11611536	11611538	.	+	0	gene_id "G4P62_010918"; transcript_id "gnl|WGS:JAAVVJ|G4P62_T017971"; gbkey "CDS"; locus_tag "G4P62_010918"; orig_transcript_id "gnl|WGS:JAAVVJ|G4P62_T017971"; product "transcript variant X3"; protein_id "KAF7205710.1"; exon_number "1";
CM025022.1	Genbank	stop_codon	11635530	11635532	.	+	0	gene_id "G4P62_010918"; transcript_id "gnl|WGS:JAAVVJ|G4P62_T017971"; gbkey "CDS"; locus_tag "G4P62_010918"; orig_transcript_id "gnl|WGS:JAAVVJ|G4P62_T017971"; product "transcript variant X3"; protein_id "KAF7205710.1"; exon_number "18";
CM025022.1	Genbank	gene	11640968	11650081	.	+	.	gene_id "G4P62_010919"; transcript_id ""; description "layilin-like"; gbkey "Gene"; gene_biotype "protein_coding"; locus_tag "G4P62_010919"; note "LOC107386373";
CM025022.1	Genbank	transcript	11640968	11650081	.	+	.	gene_id "G4P62_010919"; transcript_id "gnl|WGS:JAAVVJ|G4P62_T017972"; gbkey "mRNA"; locus_tag "G4P62_010919"; orig_protein_id "gnl|WGS:JAAVVJ|G4P62_P017972"; orig_transcript_id "gnl|WGS:JAAVVJ|G4P62_T017972"; product "layilin-like"; transcript_biotype "mRNA";
CM025022.1	Genbank	exon	11640968	11641678	.	+	.	gene_id "G4P62_010919"; transcript_id "gnl|WGS:JAAVVJ|G4P62_T017972"; locus_tag "G4P62_010919"; orig_protein_id "gnl|WGS:JAAVVJ|G4P62_P017972"; orig_transcript_id "gnl|WGS:JAAVVJ|G4P62_T017972"; product "layilin-like"; transcript_biotype "mRNA"; exon_number "1";
CM025022.1	Genbank	exon	11642445	11642763	.	+	.	gene_id "G4P62_010919"; transcript_id "gnl|WGS:JAAVVJ|G4P62_T017972"; locus_tag "G4P62_010919"; orig_protein_id "gnl|WGS:JAAVVJ|G4P62_P017972"; orig_transcript_id "gnl|WGS:JAAVVJ|G4P62_T017972"; product "layilin-like"; transcript_biotype "mRNA"; exon_number "2";
CM025022.1	Genbank	exon	11645119	11645276	.	+	.	gene_id "G4P62_010919"; transcript_id "gnl|WGS:JAAVVJ|G4P62_T017972"; locus_tag "G4P62_010919"; orig_protein_id "gnl|WGS:JAAVVJ|G4P62_P017972"; orig_transcript_id "gnl|WGS:JAAVVJ|G4P62_T017972"; product "layilin-like"; transcript_biotype "mRNA"; exon_number "3";
CM025022.1	Genbank	exon	11645355	11645399	.	+	.	gene_id "G4P62_010919"; transcript_id "gnl|WGS:JAAVVJ|G4P62_T017972"; locus_tag "G4P62_010919"; orig_protein_id "gnl|WGS:JAAVVJ|G4P62_P017972"; orig_transcript_id "gnl|WGS:JAAVVJ|G4P62_T017972"; product "layilin-like"; transcript_biotype "mRNA"; exon_number "4";
CM025022.1	Genbank	exon	11645481	11645537	.	+	.	gene_id "G4P62_010919"; transcript_id "gnl|WGS:JAAVVJ|G4P62_T017972"; locus_tag "G4P62_010919"; orig_protein_id "gnl|WGS:JAAVVJ|G4P62_P017972"; orig_transcript_id "gnl|WGS:JAAVVJ|G4P62_T017972"; product "layilin-like"; transcript_biotype "mRNA"; exon_number "5";
CM025022.1	Genbank	exon	11645612	11645708	.	+	.	gene_id "G4P62_010919"; transcript_id "gnl|WGS:JAAVVJ|G4P62_T017972"; locus_tag "G4P62_010919"; orig_protein_id "gnl|WGS:JAAVVJ|G4P62_P017972"; orig_transcript_id "gnl|WGS:JAAVVJ|G4P62_T017972"; product "layilin-like"; transcript_biotype "mRNA"; exon_number "6";
CM025022.1	Genbank	exon	11648461	11650081	.	+	.	gene_id "G4P62_010919"; transcript_id "gnl|WGS:JAAVVJ|G4P62_T017972"; locus_tag "G4P62_010919"; orig_protein_id "gnl|WGS:JAAVVJ|G4P62_P017972"; orig_transcript_id "gnl|WGS:JAAVVJ|G4P62_T017972"; product "layilin-like"; transcript_biotype "mRNA"; exon_number "7";
CM025022.1	Genbank	CDS	11641603	11641678	.	+	0	gene_id "G4P62_010919"; transcript_id "gnl|WGS:JAAVVJ|G4P62_T017972"; gbkey "CDS"; locus_tag "G4P62_010919"; orig_transcript_id "gnl|WGS:JAAVVJ|G4P62_T017972"; product "layilin-like"; protein_id "KAF7205711.1"; exon_number "1";
CM025022.1	Genbank	CDS	11642445	11642763	.	+	2	gene_id "G4P62_010919"; transcript_id "gnl|WGS:JAAVVJ|G4P62_T017972"; gbkey "CDS"; locus_tag "G4P62_010919"; orig_transcript_id "gnl|WGS:JAAVVJ|G4P62_T017972"; product "layilin-like"; protein_id "KAF7205711.1"; exon_number "2";
CM025022.1	Genbank	CDS	11645119	11645276	.	+	1	gene_id "G4P62_010919"; transcript_id "gnl|WGS:JAAVVJ|G4P62_T017972"; gbkey "CDS"; locus_tag "G4P62_010919"; orig_transcript_id "gnl|WGS:JAAVVJ|G4P62_T017972"; product "layilin-like"; protein_id "KAF7205711.1"; exon_number "3";
CM025022.1	Genbank	CDS	11645355	11645399	.	+	2	gene_id "G4P62_010919"; transcript_id "gnl|WGS:JAAVVJ|G4P62_T017972"; gbkey "CDS"; locus_tag "G4P62_010919"; orig_transcript_id "gnl|WGS:JAAVVJ|G4P62_T017972"; product "layilin-like"; protein_id "KAF7205711.1"; exon_number "4";
CM025022.1	Genbank	CDS	11645481	11645537	.	+	2	gene_id "G4P62_010919"; transcript_id "gnl|WGS:JAAVVJ|G4P62_T017972"; gbkey "CDS"; locus_tag "G4P62_010919"; orig_transcript_id "gnl|WGS:JAAVVJ|G4P62_T017972"; product "layilin-like"; protein_id "KAF7205711.1"; exon_number "5";
CM025022.1	Genbank	CDS	11645612	11645708	.	+	2	gene_id "G4P62_010919"; transcript_id "gnl|WGS:JAAVVJ|G4P62_T017972"; gbkey "CDS"; locus_tag "G4P62_010919"; orig_transcript_id "gnl|WGS:JAAVVJ|G4P62_T017972"; product "layilin-like"; protein_id "KAF7205711.1"; exon_number "6";
CM025022.1	Genbank	CDS	11648461	11649358	.	+	1	gene_id "G4P62_010919"; transcript_id "gnl|WGS:JAAVVJ|G4P62_T017972"; gbkey "CDS"; locus_tag "G4P62_010919"; orig_transcript_id "gnl|WGS:JAAVVJ|G4P62_T017972"; product "layilin-like"; protein_id "KAF7205711.1"; exon_number "7";
CM025022.1	Genbank	start_codon	11641603	11641605	.	+	0	gene_id "G4P62_010919"; transcript_id "gnl|WGS:JAAVVJ|G4P62_T017972"; gbkey "CDS"; locus_tag "G4P62_010919"; orig_transcript_id "gnl|WGS:JAAVVJ|G4P62_T017972"; product "layilin-like"; protein_id "KAF7205711.1"; exon_number "1";
CM025022.1	Genbank	stop_codon	11649359	11649361	.	+	0	gene_id "G4P62_010919"; transcript_id "gnl|WGS:JAAVVJ|G4P62_T017972"; gbkey "CDS"; locus_tag "G4P62_010919"; orig_transcript_id "gnl|WGS:JAAVVJ|G4P62_T017972"; product "layilin-like"; protein_id "KAF7205711.1"; exon_number "7";
CM025022.1	Genbank	gene	11653375	11674659	.	-	.	gene_id "G4P62_010920"; transcript_id ""; description "alpha-1 2-mannosyltransferase ALG9 isoform X1"; gbkey "Gene"; gene "alg9"; gene_biotype "protein_coding"; locus_tag "G4P62_010920";
CM025022.1	Genbank	transcript	11653375	11674659	.	-	.	gene_id "G4P62_010920"; transcript_id "gnl|WGS:JAAVVJ|G4P62_T017973"; gbkey "mRNA"; gene "alg9"; locus_tag "G4P62_010920"; note "alpha-1; 2-mannosyltransferase; transcript variant X1"; orig_protein_id "gnl|WGS:JAAVVJ|G4P62_P017973"; orig_transcript_id "gnl|WGS:JAAVVJ|G4P62_T017973"; product "ALG9"; transcript_biotype "mRNA";
CM025022.1	Genbank	exon	11674483	11674659	.	-	.	gene_id "G4P62_010920"; transcript_id "gnl|WGS:JAAVVJ|G4P62_T017973"; gene "alg9"; locus_tag "G4P62_010920"; note "alpha-1; 2-mannosyltransferase; transcript variant X1"; orig_protein_id "gnl|WGS:JAAVVJ|G4P62_P017973"; orig_transcript_id "gnl|WGS:JAAVVJ|G4P62_T017973"; product "ALG9"; transcript_biotype "mRNA"; exon_number "1";
CM025022.1	Genbank	exon	11673580	11673715	.	-	.	gene_id "G4P62_010920"; transcript_id "gnl|WGS:JAAVVJ|G4P62_T017973"; gene "alg9"; locus_tag "G4P62_010920"; note "alpha-1; 2-mannosyltransferase; transcript variant X1"; orig_protein_id "gnl|WGS:JAAVVJ|G4P62_P017973"; orig_transcript_id "gnl|WGS:JAAVVJ|G4P62_T017973"; product "ALG9"; transcript_biotype "mRNA"; exon_number "2";
CM025022.1	Genbank	exon	11671451	11671585	.	-	.	gene_id "G4P62_010920"; transcript_id "gnl|WGS:JAAVVJ|G4P62_T017973"; gene "alg9"; locus_tag "G4P62_010920"; note "alpha-1; 2-mannosyltransferase; transcript variant X1"; orig_protein_id "gnl|WGS:JAAVVJ|G4P62_P017973"; orig_transcript_id "gnl|WGS:JAAVVJ|G4P62_T017973"; product "ALG9"; transcript_biotype "mRNA"; exon_number "3";
CM025022.1	Genbank	exon	11671206	11671276	.	-	.	gene_id "G4P62_010920"; transcript_id "gnl|WGS:JAAVVJ|G4P62_T017973"; gene "alg9"; locus_tag "G4P62_010920"; note "alpha-1; 2-mannosyltransferase; transcript variant X1"; orig_protein_id "gnl|WGS:JAAVVJ|G4P62_P017973"; orig_transcript_id "gnl|WGS:JAAVVJ|G4P62_T017973"; product "ALG9"; transcript_biotype "mRNA"; exon_number "4";
CM025022.1	Genbank	exon	11670835	11670923	.	-	.	gene_id "G4P62_010920"; transcript_id "gnl|WGS:JAAVVJ|G4P62_T017973"; gene "alg9"; locus_tag "G4P62_010920"; note "alpha-1; 2-mannosyltransferase; transcript variant X1"; orig_protein_id "gnl|WGS:JAAVVJ|G4P62_P017973"; orig_transcript_id "gnl|WGS:JAAVVJ|G4P62_T017973"; product "ALG9"; transcript_biotype "mRNA"; exon_number "5";
CM025022.1	Genbank	exon	11670033	11670168	.	-	.	gene_id "G4P62_010920"; transcript_id "gnl|WGS:JAAVVJ|G4P62_T017973"; gene "alg9"; locus_tag "G4P62_010920"; note "alpha-1; 2-mannosyltransferase; transcript variant X1"; orig_protein_id "gnl|WGS:JAAVVJ|G4P62_P017973"; orig_transcript_id "gnl|WGS:JAAVVJ|G4P62_T017973"; product "ALG9"; transcript_biotype "mRNA"; exon_number "6";
CM025022.1	Genbank	exon	11669848	11669935	.	-	.	gene_id "G4P62_010920"; transcript_id "gnl|WGS:JAAVVJ|G4P62_T017973"; gene "alg9"; locus_tag "G4P62_010920"; note "alpha-1; 2-mannosyltransferase; transcript variant X1"; orig_protein_id "gnl|WGS:JAAVVJ|G4P62_P017973"; orig_transcript_id "gnl|WGS:JAAVVJ|G4P62_T017973"; product "ALG9"; transcript_biotype "mRNA"; exon_number "7";
CM025022.1	Genbank	exon	11661172	11661277	.	-	.	gene_id "G4P62_010920"; transcript_id "gnl|WGS:JAAVVJ|G4P62_T017973"; gene "alg9"; locus_tag "G4P62_010920"; note "alpha-1; 2-mannosyltransferase; transcript variant X1"; orig_protein_id "gnl|WGS:JAAVVJ|G4P62_P017973"; orig_transcript_id "gnl|WGS:JAAVVJ|G4P62_T017973"; product "ALG9"; transcript_biotype "mRNA"; exon_number "8";
CM025022.1	Genbank	exon	11660388	11660510	.	-	.	gene_id "G4P62_010920"; transcript_id "gnl|WGS:JAAVVJ|G4P62_T017973"; gene "alg9"; locus_tag "G4P62_010920"; note "alpha-1; 2-mannosyltransferase; transcript variant X1"; orig_protein_id "gnl|WGS:JAAVVJ|G4P62_P017973"; orig_transcript_id "gnl|WGS:JAAVVJ|G4P62_T017973"; product "ALG9"; transcript_biotype "mRNA"; exon_number "9";
CM025022.1	Genbank	exon	11658893	11659047	.	-	.	gene_id "G4P62_010920"; transcript_id "gnl|WGS:JAAVVJ|G4P62_T017973"; gene "alg9"; locus_tag "G4P62_010920"; note "alpha-1; 2-mannosyltransferase; transcript variant X1"; orig_protein_id "gnl|WGS:JAAVVJ|G4P62_P017973"; orig_transcript_id "gnl|WGS:JAAVVJ|G4P62_T017973"; product "ALG9"; transcript_biotype "mRNA"; exon_number "10";
CM025022.1	Genbank	exon	11658673	11658802	.	-	.	gene_id "G4P62_010920"; transcript_id "gnl|WGS:JAAVVJ|G4P62_T017973"; gene "alg9"; locus_tag "G4P62_010920"; note "alpha-1; 2-mannosyltransferase; transcript variant X1"; orig_protein_id "gnl|WGS:JAAVVJ|G4P62_P017973"; orig_transcript_id "gnl|WGS:JAAVVJ|G4P62_T017973"; product "ALG9"; transcript_biotype "mRNA"; exon_number "11";
CM025022.1	Genbank	exon	11658441	11658588	.	-	.	gene_id "G4P62_010920"; transcript_id "gnl|WGS:JAAVVJ|G4P62_T017973"; gene "alg9"; locus_tag "G4P62_010920"; note "alpha-1; 2-mannosyltransferase; transcript variant X1"; orig_protein_id "gnl|WGS:JAAVVJ|G4P62_P017973"; orig_transcript_id "gnl|WGS:JAAVVJ|G4P62_T017973"; product "ALG9"; transcript_biotype "mRNA"; exon_number "12";
CM025022.1	Genbank	exon	11655280	11655409	.	-	.	gene_id "G4P62_010920"; transcript_id "gnl|WGS:JAAVVJ|G4P62_T017973"; gene "alg9"; locus_tag "G4P62_010920"; note "alpha-1; 2-mannosyltransferase; transcript variant X1"; orig_protein_id "gnl|WGS:JAAVVJ|G4P62_P017973"; orig_transcript_id "gnl|WGS:JAAVVJ|G4P62_T017973"; product "ALG9"; transcript_biotype "mRNA"; exon_number "13";
CM025022.1	Genbank	exon	11655071	11655201	.	-	.	gene_id "G4P62_010920"; transcript_id "gnl|WGS:JAAVVJ|G4P62_T017973"; gene "alg9"; locus_tag "G4P62_010920"; note "alpha-1; 2-mannosyltransferase; transcript variant X1"; orig_protein_id "gnl|WGS:JAAVVJ|G4P62_P017973"; orig_transcript_id "gnl|WGS:JAAVVJ|G4P62_T017973"; product "ALG9"; transcript_biotype "mRNA"; exon_number "14";
CM025022.1	Genbank	exon	11653375	11653954	.	-	.	gene_id "G4P62_010920"; transcript_id "gnl|WGS:JAAVVJ|G4P62_T017973"; gene "alg9"; locus_tag "G4P62_010920"; note "alpha-1; 2-mannosyltransferase; transcript variant X1"; orig_protein_id "gnl|WGS:JAAVVJ|G4P62_P017973"; orig_transcript_id "gnl|WGS:JAAVVJ|G4P62_T017973"; product "ALG9"; transcript_biotype "mRNA"; exon_number "15";
CM025022.1	Genbank	CDS	11674483	11674622	.	-	0	gene_id "G4P62_010920"; transcript_id "gnl|WGS:JAAVVJ|G4P62_T017973"; gbkey "CDS"; gene "alg9"; locus_tag "G4P62_010920"; orig_transcript_id "gnl|WGS:JAAVVJ|G4P62_T017973"; product "transcript variant X1"; protein_id "KAF7205712.1"; exon_number "1";
CM025022.1	Genbank	CDS	11673580	11673715	.	-	1	gene_id "G4P62_010920"; transcript_id "gnl|WGS:JAAVVJ|G4P62_T017973"; gbkey "CDS"; gene "alg9"; locus_tag "G4P62_010920"; orig_transcript_id "gnl|WGS:JAAVVJ|G4P62_T017973"; product "transcript variant X1"; protein_id "KAF7205712.1"; exon_number "2";
CM025022.1	Genbank	CDS	11671451	11671585	.	-	0	gene_id "G4P62_010920"; transcript_id "gnl|WGS:JAAVVJ|G4P62_T017973"; gbkey "CDS"; gene "alg9"; locus_tag "G4P62_010920"; orig_transcript_id "gnl|WGS:JAAVVJ|G4P62_T017973"; product "transcript variant X1"; protein_id "KAF7205712.1"; exon_number "3";
CM025022.1	Genbank	CDS	11671206	11671276	.	-	0	gene_id "G4P62_010920"; transcript_id "gnl|WGS:JAAVVJ|G4P62_T017973"; gbkey "CDS"; gene "alg9"; locus_tag "G4P62_010920"; orig_transcript_id "gnl|WGS:JAAVVJ|G4P62_T017973"; product "transcript variant X1"; protein_id "KAF7205712.1"; exon_number "4";
CM025022.1	Genbank	CDS	11670835	11670923	.	-	1	gene_id "G4P62_010920"; transcript_id "gnl|WGS:JAAVVJ|G4P62_T017973"; gbkey "CDS"; gene "alg9"; locus_tag "G4P62_010920"; orig_transcript_id "gnl|WGS:JAAVVJ|G4P62_T017973"; product "transcript variant X1"; protein_id "KAF7205712.1"; exon_number "5";
CM025022.1	Genbank	CDS	11670033	11670168	.	-	2	gene_id "G4P62_010920"; transcript_id "gnl|WGS:JAAVVJ|G4P62_T017973"; gbkey "CDS"; gene "alg9"; locus_tag "G4P62_010920"; orig_transcript_id "gnl|WGS:JAAVVJ|G4P62_T017973"; product "transcript variant X1"; protein_id "KAF7205712.1"; exon_number "6";
CM025022.1	Genbank	CDS	11669848	11669935	.	-	1	gene_id "G4P62_010920"; transcript_id "gnl|WGS:JAAVVJ|G4P62_T017973"; gbkey "CDS"; gene "alg9"; locus_tag "G4P62_010920"; orig_transcript_id "gnl|WGS:JAAVVJ|G4P62_T017973"; product "transcript variant X1"; protein_id "KAF7205712.1"; exon_number "7";
CM025022.1	Genbank	CDS	11661172	11661277	.	-	0	gene_id "G4P62_010920"; transcript_id "gnl|WGS:JAAVVJ|G4P62_T017973"; gbkey "CDS"; gene "alg9"; locus_tag "G4P62_010920"; orig_transcript_id "gnl|WGS:JAAVVJ|G4P62_T017973"; product "transcript variant X1"; protein_id "KAF7205712.1"; exon_number "8";
CM025022.1	Genbank	CDS	11660388	11660510	.	-	2	gene_id "G4P62_010920"; transcript_id "gnl|WGS:JAAVVJ|G4P62_T017973"; gbkey "CDS"; gene "alg9"; locus_tag "G4P62_010920"; orig_transcript_id "gnl|WGS:JAAVVJ|G4P62_T017973"; product "transcript variant X1"; protein_id "KAF7205712.1"; exon_number "9";
CM025022.1	Genbank	CDS	11658893	11659047	.	-	2	gene_id "G4P62_010920"; transcript_id "gnl|WGS:JAAVVJ|G4P62_T017973"; gbkey "CDS"; gene "alg9"; locus_tag "G4P62_010920"; orig_transcript_id "gnl|WGS:JAAVVJ|G4P62_T017973"; product "transcript variant X1"; protein_id "KAF7205712.1"; exon_number "10";
CM025022.1	Genbank	CDS	11658673	11658802	.	-	0	gene_id "G4P62_010920"; transcript_id "gnl|WGS:JAAVVJ|G4P62_T017973"; gbkey "CDS"; gene "alg9"; locus_tag "G4P62_010920"; orig_transcript_id "gnl|WGS:JAAVVJ|G4P62_T017973"; product "transcript variant X1"; protein_id "KAF7205712.1"; exon_number "11";
CM025022.1	Genbank	CDS	11658441	11658588	.	-	2	gene_id "G4P62_010920"; transcript_id "gnl|WGS:JAAVVJ|G4P62_T017973"; gbkey "CDS"; gene "alg9"; locus_tag "G4P62_010920"; orig_transcript_id "gnl|WGS:JAAVVJ|G4P62_T017973"; product "transcript variant X1"; protein_id "KAF7205712.1"; exon_number "12";
CM025022.1	Genbank	CDS	11655280	11655409	.	-	1	gene_id "G4P62_010920"; transcript_id "gnl|WGS:JAAVVJ|G4P62_T017973"; gbkey "CDS"; gene "alg9"; locus_tag "G4P62_010920"; orig_transcript_id "gnl|WGS:JAAVVJ|G4P62_T017973"; product "transcript variant X1"; protein_id "KAF7205712.1"; exon_number "13";
CM025022.1	Genbank	CDS	11655071	11655201	.	-	0	gene_id "G4P62_010920"; transcript_id "gnl|WGS:JAAVVJ|G4P62_T017973"; gbkey "CDS"; gene "alg9"; locus_tag "G4P62_010920"; orig_transcript_id "gnl|WGS:JAAVVJ|G4P62_T017973"; product "transcript variant X1"; protein_id "KAF7205712.1"; exon_number "14";
CM025022.1	Genbank	CDS	11653834	11653954	.	-	1	gene_id "G4P62_010920"; transcript_id "gnl|WGS:JAAVVJ|G4P62_T017973"; gbkey "CDS"; gene "alg9"; locus_tag "G4P62_010920"; orig_transcript_id "gnl|WGS:JAAVVJ|G4P62_T017973"; product "transcript variant X1"; protein_id "KAF7205712.1"; exon_number "15";
CM025022.1	Genbank	start_codon	11674620	11674622	.	-	0	gene_id "G4P62_010920"; transcript_id "gnl|WGS:JAAVVJ|G4P62_T017973"; gbkey "CDS"; gene "alg9"; locus_tag "G4P62_010920"; orig_transcript_id "gnl|WGS:JAAVVJ|G4P62_T017973"; product "transcript variant X1"; protein_id "KAF7205712.1"; exon_number "1";
CM025022.1	Genbank	stop_codon	11653831	11653833	.	-	0	gene_id "G4P62_010920"; transcript_id "gnl|WGS:JAAVVJ|G4P62_T017973"; gbkey "CDS"; gene "alg9"; locus_tag "G4P62_010920"; orig_transcript_id "gnl|WGS:JAAVVJ|G4P62_T017973"; product "transcript variant X1"; protein_id "KAF7205712.1"; exon_number "15";
CM025022.1	Genbank	transcript	11653375	11674658	.	-	.	gene_id "G4P62_010920"; transcript_id "gnl|WGS:JAAVVJ|G4P62_T017974"; gbkey "mRNA"; gene "alg9"; locus_tag "G4P62_010920"; note "alpha-1; 2-mannosyltransferase; transcript variant X2"; orig_protein_id "gnl|WGS:JAAVVJ|G4P62_P017974"; orig_transcript_id "gnl|WGS:JAAVVJ|G4P62_T017974"; product "ALG9"; transcript_biotype "mRNA";
CM025022.1	Genbank	exon	11674483	11674658	.	-	.	gene_id "G4P62_010920"; transcript_id "gnl|WGS:JAAVVJ|G4P62_T017974"; gene "alg9"; locus_tag "G4P62_010920"; note "alpha-1; 2-mannosyltransferase; transcript variant X2"; orig_protein_id "gnl|WGS:JAAVVJ|G4P62_P017974"; orig_transcript_id "gnl|WGS:JAAVVJ|G4P62_T017974"; product "ALG9"; transcript_biotype "mRNA"; exon_number "1";
CM025022.1	Genbank	exon	11673580	11673715	.	-	.	gene_id "G4P62_010920"; transcript_id "gnl|WGS:JAAVVJ|G4P62_T017974"; gene "alg9"; locus_tag "G4P62_010920"; note "alpha-1; 2-mannosyltransferase; transcript variant X2"; orig_protein_id "gnl|WGS:JAAVVJ|G4P62_P017974"; orig_transcript_id "gnl|WGS:JAAVVJ|G4P62_T017974"; product "ALG9"; transcript_biotype "mRNA"; exon_number "2";
CM025022.1	Genbank	exon	11671451	11671585	.	-	.	gene_id "G4P62_010920"; transcript_id "gnl|WGS:JAAVVJ|G4P62_T017974"; gene "alg9"; locus_tag "G4P62_010920"; note "alpha-1; 2-mannosyltransferase; transcript variant X2"; orig_protein_id "gnl|WGS:JAAVVJ|G4P62_P017974"; orig_transcript_id "gnl|WGS:JAAVVJ|G4P62_T017974"; product "ALG9"; transcript_biotype "mRNA"; exon_number "3";
CM025022.1	Genbank	exon	11670835	11670923	.	-	.	gene_id "G4P62_010920"; transcript_id "gnl|WGS:JAAVVJ|G4P62_T017974"; gene "alg9"; locus_tag "G4P62_010920"; note "alpha-1; 2-mannosyltransferase; transcript variant X2"; orig_protein_id "gnl|WGS:JAAVVJ|G4P62_P017974"; orig_transcript_id "gnl|WGS:JAAVVJ|G4P62_T017974"; product "ALG9"; transcript_biotype "mRNA"; exon_number "4";
CM025022.1	Genbank	exon	11670033	11670168	.	-	.	gene_id "G4P62_010920"; transcript_id "gnl|WGS:JAAVVJ|G4P62_T017974"; gene "alg9"; locus_tag "G4P62_010920"; note "alpha-1; 2-mannosyltransferase; transcript variant X2"; orig_protein_id "gnl|WGS:JAAVVJ|G4P62_P017974"; orig_transcript_id "gnl|WGS:JAAVVJ|G4P62_T017974"; product "ALG9"; transcript_biotype "mRNA"; exon_number "5";
CM025022.1	Genbank	exon	11669848	11669935	.	-	.	gene_id "G4P62_010920"; transcript_id "gnl|WGS:JAAVVJ|G4P62_T017974"; gene "alg9"; locus_tag "G4P62_010920"; note "alpha-1; 2-mannosyltransferase; transcript variant X2"; orig_protein_id "gnl|WGS:JAAVVJ|G4P62_P017974"; orig_transcript_id "gnl|WGS:JAAVVJ|G4P62_T017974"; product "ALG9"; transcript_biotype "mRNA"; exon_number "6";
CM025022.1	Genbank	exon	11661172	11661277	.	-	.	gene_id "G4P62_010920"; transcript_id "gnl|WGS:JAAVVJ|G4P62_T017974"; gene "alg9"; locus_tag "G4P62_010920"; note "alpha-1; 2-mannosyltransferase; transcript variant X2"; orig_protein_id "gnl|WGS:JAAVVJ|G4P62_P017974"; orig_transcript_id "gnl|WGS:JAAVVJ|G4P62_T017974"; product "ALG9"; transcript_biotype "mRNA"; exon_number "7";
CM025022.1	Genbank	exon	11660388	11660510	.	-	.	gene_id "G4P62_010920"; transcript_id "gnl|WGS:JAAVVJ|G4P62_T017974"; gene "alg9"; locus_tag "G4P62_010920"; note "alpha-1; 2-mannosyltransferase; transcript variant X2"; orig_protein_id "gnl|WGS:JAAVVJ|G4P62_P017974"; orig_transcript_id "gnl|WGS:JAAVVJ|G4P62_T017974"; product "ALG9"; transcript_biotype "mRNA"; exon_number "8";
CM025022.1	Genbank	exon	11658893	11659047	.	-	.	gene_id "G4P62_010920"; transcript_id "gnl|WGS:JAAVVJ|G4P62_T017974"; gene "alg9"; locus_tag "G4P62_010920"; note "alpha-1; 2-mannosyltransferase; transcript variant X2"; orig_protein_id "gnl|WGS:JAAVVJ|G4P62_P017974"; orig_transcript_id "gnl|WGS:JAAVVJ|G4P62_T017974"; product "ALG9"; transcript_biotype "mRNA"; exon_number "9";
CM025022.1	Genbank	exon	11658673	11658802	.	-	.	gene_id "G4P62_010920"; transcript_id "gnl|WGS:JAAVVJ|G4P62_T017974"; gene "alg9"; locus_tag "G4P62_010920"; note "alpha-1; 2-mannosyltransferase; transcript variant X2"; orig_protein_id "gnl|WGS:JAAVVJ|G4P62_P017974"; orig_transcript_id "gnl|WGS:JAAVVJ|G4P62_T017974"; product "ALG9"; transcript_biotype "mRNA"; exon_number "10";
CM025022.1	Genbank	exon	11658441	11658588	.	-	.	gene_id "G4P62_010920"; transcript_id "gnl|WGS:JAAVVJ|G4P62_T017974"; gene "alg9"; locus_tag "G4P62_010920"; note "alpha-1; 2-mannosyltransferase; transcript variant X2"; orig_protein_id "gnl|WGS:JAAVVJ|G4P62_P017974"; orig_transcript_id "gnl|WGS:JAAVVJ|G4P62_T017974"; product "ALG9"; transcript_biotype "mRNA"; exon_number "11";
CM025022.1	Genbank	exon	11655280	11655409	.	-	.	gene_id "G4P62_010920"; transcript_id "gnl|WGS:JAAVVJ|G4P62_T017974"; gene "alg9"; locus_tag "G4P62_010920"; note "alpha-1; 2-mannosyltransferase; transcript variant X2"; orig_protein_id "gnl|WGS:JAAVVJ|G4P62_P017974"; orig_transcript_id "gnl|WGS:JAAVVJ|G4P62_T017974"; product "ALG9"; transcript_biotype "mRNA"; exon_number "12";
CM025022.1	Genbank	exon	11655071	11655201	.	-	.	gene_id "G4P62_010920"; transcript_id "gnl|WGS:JAAVVJ|G4P62_T017974"; gene "alg9"; locus_tag "G4P62_010920"; note "alpha-1; 2-mannosyltransferase; transcript variant X2"; orig_protein_id "gnl|WGS:JAAVVJ|G4P62_P017974"; orig_transcript_id "gnl|WGS:JAAVVJ|G4P62_T017974"; product "ALG9"; transcript_biotype "mRNA"; exon_number "13";
CM025022.1	Genbank	exon	11653375	11653954	.	-	.	gene_id "G4P62_010920"; transcript_id "gnl|WGS:JAAVVJ|G4P62_T017974"; gene "alg9"; locus_tag "G4P62_010920"; note "alpha-1; 2-mannosyltransferase; transcript variant X2"; orig_protein_id "gnl|WGS:JAAVVJ|G4P62_P017974"; orig_transcript_id "gnl|WGS:JAAVVJ|G4P62_T017974"; product "ALG9"; transcript_biotype "mRNA"; exon_number "14";
CM025022.1	Genbank	CDS	11673580	11673605	.	-	0	gene_id "G4P62_010920"; transcript_id "gnl|WGS:JAAVVJ|G4P62_T017974"; gbkey "CDS"; gene "alg9"; locus_tag "G4P62_010920"; orig_transcript_id "gnl|WGS:JAAVVJ|G4P62_T017974"; product "transcript variant X2"; protein_id "KAF7205713.1"; exon_number "2";
CM025022.1	Genbank	CDS	11671451	11671585	.	-	1	gene_id "G4P62_010920"; transcript_id "gnl|WGS:JAAVVJ|G4P62_T017974"; gbkey "CDS"; gene "alg9"; locus_tag "G4P62_010920"; orig_transcript_id "gnl|WGS:JAAVVJ|G4P62_T017974"; product "transcript variant X2"; protein_id "KAF7205713.1"; exon_number "3";
CM025022.1	Genbank	CDS	11670835	11670923	.	-	1	gene_id "G4P62_010920"; transcript_id "gnl|WGS:JAAVVJ|G4P62_T017974"; gbkey "CDS"; gene "alg9"; locus_tag "G4P62_010920"; orig_transcript_id "gnl|WGS:JAAVVJ|G4P62_T017974"; product "transcript variant X2"; protein_id "KAF7205713.1"; exon_number "4";
CM025022.1	Genbank	CDS	11670033	11670168	.	-	2	gene_id "G4P62_010920"; transcript_id "gnl|WGS:JAAVVJ|G4P62_T017974"; gbkey "CDS"; gene "alg9"; locus_tag "G4P62_010920"; orig_transcript_id "gnl|WGS:JAAVVJ|G4P62_T017974"; product "transcript variant X2"; protein_id "KAF7205713.1"; exon_number "5";
CM025022.1	Genbank	CDS	11669848	11669935	.	-	1	gene_id "G4P62_010920"; transcript_id "gnl|WGS:JAAVVJ|G4P62_T017974"; gbkey "CDS"; gene "alg9"; locus_tag "G4P62_010920"; orig_transcript_id "gnl|WGS:JAAVVJ|G4P62_T017974"; product "transcript variant X2"; protein_id "KAF7205713.1"; exon_number "6";
CM025022.1	Genbank	CDS	11661172	11661277	.	-	0	gene_id "G4P62_010920"; transcript_id "gnl|WGS:JAAVVJ|G4P62_T017974"; gbkey "CDS"; gene "alg9"; locus_tag "G4P62_010920"; orig_transcript_id "gnl|WGS:JAAVVJ|G4P62_T017974"; product "transcript variant X2"; protein_id "KAF7205713.1"; exon_number "7";
CM025022.1	Genbank	CDS	11660388	11660510	.	-	2	gene_id "G4P62_010920"; transcript_id "gnl|WGS:JAAVVJ|G4P62_T017974"; gbkey "CDS"; gene "alg9"; locus_tag "G4P62_010920"; orig_transcript_id "gnl|WGS:JAAVVJ|G4P62_T017974"; product "transcript variant X2"; protein_id "KAF7205713.1"; exon_number "8";
CM025022.1	Genbank	CDS	11658893	11659047	.	-	2	gene_id "G4P62_010920"; transcript_id "gnl|WGS:JAAVVJ|G4P62_T017974"; gbkey "CDS"; gene "alg9"; locus_tag "G4P62_010920"; orig_transcript_id "gnl|WGS:JAAVVJ|G4P62_T017974"; product "transcript variant X2"; protein_id "KAF7205713.1"; exon_number "9";
CM025022.1	Genbank	CDS	11658673	11658802	.	-	0	gene_id "G4P62_010920"; transcript_id "gnl|WGS:JAAVVJ|G4P62_T017974"; gbkey "CDS"; gene "alg9"; locus_tag "G4P62_010920"; orig_transcript_id "gnl|WGS:JAAVVJ|G4P62_T017974"; product "transcript variant X2"; protein_id "KAF7205713.1"; exon_number "10";
CM025022.1	Genbank	CDS	11658441	11658588	.	-	2	gene_id "G4P62_010920"; transcript_id "gnl|WGS:JAAVVJ|G4P62_T017974"; gbkey "CDS"; gene "alg9"; locus_tag "G4P62_010920"; orig_transcript_id "gnl|WGS:JAAVVJ|G4P62_T017974"; product "transcript variant X2"; protein_id "KAF7205713.1"; exon_number "11";
CM025022.1	Genbank	CDS	11655280	11655409	.	-	1	gene_id "G4P62_010920"; transcript_id "gnl|WGS:JAAVVJ|G4P62_T017974"; gbkey "CDS"; gene "alg9"; locus_tag "G4P62_010920"; orig_transcript_id "gnl|WGS:JAAVVJ|G4P62_T017974"; product "transcript variant X2"; protein_id "KAF7205713.1"; exon_number "12";
CM025022.1	Genbank	CDS	11655071	11655201	.	-	0	gene_id "G4P62_010920"; transcript_id "gnl|WGS:JAAVVJ|G4P62_T017974"; gbkey "CDS"; gene "alg9"; locus_tag "G4P62_010920"; orig_transcript_id "gnl|WGS:JAAVVJ|G4P62_T017974"; product "transcript variant X2"; protein_id "KAF7205713.1"; exon_number "13";
CM025022.1	Genbank	CDS	11653834	11653954	.	-	1	gene_id "G4P62_010920"; transcript_id "gnl|WGS:JAAVVJ|G4P62_T017974"; gbkey "CDS"; gene "alg9"; locus_tag "G4P62_010920"; orig_transcript_id "gnl|WGS:JAAVVJ|G4P62_T017974"; product "transcript variant X2"; protein_id "KAF7205713.1"; exon_number "14";
CM025022.1	Genbank	start_codon	11673603	11673605	.	-	0	gene_id "G4P62_010920"; transcript_id "gnl|WGS:JAAVVJ|G4P62_T017974"; gbkey "CDS"; gene "alg9"; locus_tag "G4P62_010920"; orig_transcript_id "gnl|WGS:JAAVVJ|G4P62_T017974"; product "transcript variant X2"; protein_id "KAF7205713.1"; exon_number "2";
CM025022.1	Genbank	stop_codon	11653831	11653833	.	-	0	gene_id "G4P62_010920"; transcript_id "gnl|WGS:JAAVVJ|G4P62_T017974"; gbkey "CDS"; gene "alg9"; locus_tag "G4P62_010920"; orig_transcript_id "gnl|WGS:JAAVVJ|G4P62_T017974"; product "transcript variant X2"; protein_id "KAF7205713.1"; exon_number "14";
CM025022.1	Genbank	gene	11684564	11687184	.	-	.	gene_id "G4P62_010921"; transcript_id ""; description "ferredoxin-fold anticodon-binding"; gbkey "Gene"; gene "fdxacb1"; gene_biotype "protein_coding"; locus_tag "G4P62_010921"; partial "true";
CM025022.1	Genbank	transcript	11684564	11687184	.	-	.	gene_id "G4P62_010921"; transcript_id "gnl|WGS:JAAVVJ|G4P62_T017975"; gbkey "mRNA"; gene "fdxacb1"; locus_tag "G4P62_010921"; orig_protein_id "gnl|WGS:JAAVVJ|G4P62_P017975"; orig_transcript_id "gnl|WGS:JAAVVJ|G4P62_T017975"; partial "true"; product "ferredoxin-fold anticodon binding domain containing 1"; transcript_biotype "mRNA";
CM025022.1	Genbank	exon	11686721	11687184	.	-	.	gene_id "G4P62_010921"; transcript_id "gnl|WGS:JAAVVJ|G4P62_T017975"; gene "fdxacb1"; locus_tag "G4P62_010921"; orig_protein_id "gnl|WGS:JAAVVJ|G4P62_P017975"; orig_transcript_id "gnl|WGS:JAAVVJ|G4P62_T017975"; partial "true"; product "ferredoxin-fold anticodon binding domain containing 1"; transcript_biotype "mRNA"; exon_number "1";
CM025022.1	Genbank	exon	11686486	11686642	.	-	.	gene_id "G4P62_010921"; transcript_id "gnl|WGS:JAAVVJ|G4P62_T017975"; gene "fdxacb1"; locus_tag "G4P62_010921"; orig_protein_id "gnl|WGS:JAAVVJ|G4P62_P017975"; orig_transcript_id "gnl|WGS:JAAVVJ|G4P62_T017975"; partial "true"; product "ferredoxin-fold anticodon binding domain containing 1"; transcript_biotype "mRNA"; exon_number "2";
CM025022.1	Genbank	exon	11685069	11685272	.	-	.	gene_id "G4P62_010921"; transcript_id "gnl|WGS:JAAVVJ|G4P62_T017975"; gene "fdxacb1"; locus_tag "G4P62_010921"; orig_protein_id "gnl|WGS:JAAVVJ|G4P62_P017975"; orig_transcript_id "gnl|WGS:JAAVVJ|G4P62_T017975"; partial "true"; product "ferredoxin-fold anticodon binding domain containing 1"; transcript_biotype "mRNA"; exon_number "3";
CM025022.1	Genbank	exon	11684810	11684968	.	-	.	gene_id "G4P62_010921"; transcript_id "gnl|WGS:JAAVVJ|G4P62_T017975"; gene "fdxacb1"; locus_tag "G4P62_010921"; orig_protein_id "gnl|WGS:JAAVVJ|G4P62_P017975"; orig_transcript_id "gnl|WGS:JAAVVJ|G4P62_T017975"; partial "true"; product "ferredoxin-fold anticodon binding domain containing 1"; transcript_biotype "mRNA"; exon_number "4";
CM025022.1	Genbank	exon	11684564	11684735	.	-	.	gene_id "G4P62_010921"; transcript_id "gnl|WGS:JAAVVJ|G4P62_T017975"; gene "fdxacb1"; locus_tag "G4P62_010921"; orig_protein_id "gnl|WGS:JAAVVJ|G4P62_P017975"; orig_transcript_id "gnl|WGS:JAAVVJ|G4P62_T017975"; partial "true"; product "ferredoxin-fold anticodon binding domain containing 1"; transcript_biotype "mRNA"; exon_number "5";
CM025022.1	Genbank	CDS	11686721	11686898	.	-	0	gene_id "G4P62_010921"; transcript_id "gnl|WGS:JAAVVJ|G4P62_T017975"; gbkey "CDS"; gene "fdxacb1"; locus_tag "G4P62_010921"; orig_transcript_id "gnl|WGS:JAAVVJ|G4P62_T017975"; partial "true"; product "ferredoxin-fold anticodon binding domain containing 1"; protein_id "KAF7205714.1"; exon_number "1";
CM025022.1	Genbank	CDS	11686486	11686642	.	-	2	gene_id "G4P62_010921"; transcript_id "gnl|WGS:JAAVVJ|G4P62_T017975"; gbkey "CDS"; gene "fdxacb1"; locus_tag "G4P62_010921"; orig_transcript_id "gnl|WGS:JAAVVJ|G4P62_T017975"; partial "true"; product "ferredoxin-fold anticodon binding domain containing 1"; protein_id "KAF7205714.1"; exon_number "2";
CM025022.1	Genbank	CDS	11685069	11685272	.	-	1	gene_id "G4P62_010921"; transcript_id "gnl|WGS:JAAVVJ|G4P62_T017975"; gbkey "CDS"; gene "fdxacb1"; locus_tag "G4P62_010921"; orig_transcript_id "gnl|WGS:JAAVVJ|G4P62_T017975"; partial "true"; product "ferredoxin-fold anticodon binding domain containing 1"; protein_id "KAF7205714.1"; exon_number "3";
CM025022.1	Genbank	CDS	11684810	11684968	.	-	1	gene_id "G4P62_010921"; transcript_id "gnl|WGS:JAAVVJ|G4P62_T017975"; gbkey "CDS"; gene "fdxacb1"; locus_tag "G4P62_010921"; orig_transcript_id "gnl|WGS:JAAVVJ|G4P62_T017975"; partial "true"; product "ferredoxin-fold anticodon binding domain containing 1"; protein_id "KAF7205714.1"; exon_number "4";
CM025022.1	Genbank	CDS	11684567	11684735	.	-	1	gene_id "G4P62_010921"; transcript_id "gnl|WGS:JAAVVJ|G4P62_T017975"; gbkey "CDS"; gene "fdxacb1"; locus_tag "G4P62_010921"; orig_transcript_id "gnl|WGS:JAAVVJ|G4P62_T017975"; partial "true"; product "ferredoxin-fold anticodon binding domain containing 1"; protein_id "KAF7205714.1"; exon_number "5";
CM025022.1	Genbank	start_codon	11686896	11686898	.	-	0	gene_id "G4P62_010921"; transcript_id "gnl|WGS:JAAVVJ|G4P62_T017975"; gbkey "CDS"; gene "fdxacb1"; locus_tag "G4P62_010921"; orig_transcript_id "gnl|WGS:JAAVVJ|G4P62_T017975"; partial "true"; product "ferredoxin-fold anticodon binding domain containing 1"; protein_id "KAF7205714.1"; exon_number "1";
CM025022.1	Genbank	stop_codon	11684564	11684566	.	-	0	gene_id "G4P62_010921"; transcript_id "gnl|WGS:JAAVVJ|G4P62_T017975"; gbkey "CDS"; gene "fdxacb1"; locus_tag "G4P62_010921"; orig_transcript_id "gnl|WGS:JAAVVJ|G4P62_T017975"; partial "true"; product "ferredoxin-fold anticodon binding domain containing 1"; protein_id "KAF7205714.1"; exon_number "5";
CM025022.1	Genbank	gene	11687229	11691962	.	+	.	gene_id "G4P62_010922"; transcript_id ""; description "mitochondrial import receptor subunit"; gbkey "Gene"; gene_biotype "protein_coding"; locus_tag "G4P62_010922"; note "LOC107386375";
CM025022.1	Genbank	transcript	11687229	11691962	.	+	.	gene_id "G4P62_010922"; transcript_id "gnl|WGS:JAAVVJ|G4P62_T017976"; gbkey "mRNA"; locus_tag "G4P62_010922"; note "transcript variant X1"; orig_protein_id "gnl|WGS:JAAVVJ|G4P62_P017976"; orig_transcript_id "gnl|WGS:JAAVVJ|G4P62_T017976"; product "mitochondrial import receptor subunit TOM40B-like"; transcript_biotype "mRNA";
CM025022.1	Genbank	exon	11687229	11687287	.	+	.	gene_id "G4P62_010922"; transcript_id "gnl|WGS:JAAVVJ|G4P62_T017976"; locus_tag "G4P62_010922"; note "transcript variant X1"; orig_protein_id "gnl|WGS:JAAVVJ|G4P62_P017976"; orig_transcript_id "gnl|WGS:JAAVVJ|G4P62_T017976"; product "mitochondrial import receptor subunit TOM40B-like"; transcript_biotype "mRNA"; exon_number "1";
CM025022.1	Genbank	exon	11687429	11687547	.	+	.	gene_id "G4P62_010922"; transcript_id "gnl|WGS:JAAVVJ|G4P62_T017976"; locus_tag "G4P62_010922"; note "transcript variant X1"; orig_protein_id "gnl|WGS:JAAVVJ|G4P62_P017976"; orig_transcript_id "gnl|WGS:JAAVVJ|G4P62_T017976"; product "mitochondrial import receptor subunit TOM40B-like"; transcript_biotype "mRNA"; exon_number "2";
CM025022.1	Genbank	exon	11687812	11688006	.	+	.	gene_id "G4P62_010922"; transcript_id "gnl|WGS:JAAVVJ|G4P62_T017976"; locus_tag "G4P62_010922"; note "transcript variant X1"; orig_protein_id "gnl|WGS:JAAVVJ|G4P62_P017976"; orig_transcript_id "gnl|WGS:JAAVVJ|G4P62_T017976"; product "mitochondrial import receptor subunit TOM40B-like"; transcript_biotype "mRNA"; exon_number "3";
CM025022.1	Genbank	exon	11689349	11689416	.	+	.	gene_id "G4P62_010922"; transcript_id "gnl|WGS:JAAVVJ|G4P62_T017976"; locus_tag "G4P62_010922"; note "transcript variant X1"; orig_protein_id "gnl|WGS:JAAVVJ|G4P62_P017976"; orig_transcript_id "gnl|WGS:JAAVVJ|G4P62_T017976"; product "mitochondrial import receptor subunit TOM40B-like"; transcript_biotype "mRNA"; exon_number "4";
CM025022.1	Genbank	exon	11689502	11689594	.	+	.	gene_id "G4P62_010922"; transcript_id "gnl|WGS:JAAVVJ|G4P62_T017976"; locus_tag "G4P62_010922"; note "transcript variant X1"; orig_protein_id "gnl|WGS:JAAVVJ|G4P62_P017976"; orig_transcript_id "gnl|WGS:JAAVVJ|G4P62_T017976"; product "mitochondrial import receptor subunit TOM40B-like"; transcript_biotype "mRNA"; exon_number "5";
CM025022.1	Genbank	exon	11689694	11689795	.	+	.	gene_id "G4P62_010922"; transcript_id "gnl|WGS:JAAVVJ|G4P62_T017976"; locus_tag "G4P62_010922"; note "transcript variant X1"; orig_protein_id "gnl|WGS:JAAVVJ|G4P62_P017976"; orig_transcript_id "gnl|WGS:JAAVVJ|G4P62_T017976"; product "mitochondrial import receptor subunit TOM40B-like"; transcript_biotype "mRNA"; exon_number "6";
CM025022.1	Genbank	exon	11689882	11689987	.	+	.	gene_id "G4P62_010922"; transcript_id "gnl|WGS:JAAVVJ|G4P62_T017976"; locus_tag "G4P62_010922"; note "transcript variant X1"; orig_protein_id "gnl|WGS:JAAVVJ|G4P62_P017976"; orig_transcript_id "gnl|WGS:JAAVVJ|G4P62_T017976"; product "mitochondrial import receptor subunit TOM40B-like"; transcript_biotype "mRNA"; exon_number "7";
CM025022.1	Genbank	exon	11690156	11690278	.	+	.	gene_id "G4P62_010922"; transcript_id "gnl|WGS:JAAVVJ|G4P62_T017976"; locus_tag "G4P62_010922"; note "transcript variant X1"; orig_protein_id "gnl|WGS:JAAVVJ|G4P62_P017976"; orig_transcript_id "gnl|WGS:JAAVVJ|G4P62_T017976"; product "mitochondrial import receptor subunit TOM40B-like"; transcript_biotype "mRNA"; exon_number "8";
CM025022.1	Genbank	exon	11690496	11690572	.	+	.	gene_id "G4P62_010922"; transcript_id "gnl|WGS:JAAVVJ|G4P62_T017976"; locus_tag "G4P62_010922"; note "transcript variant X1"; orig_protein_id "gnl|WGS:JAAVVJ|G4P62_P017976"; orig_transcript_id "gnl|WGS:JAAVVJ|G4P62_T017976"; product "mitochondrial import receptor subunit TOM40B-like"; transcript_biotype "mRNA"; exon_number "9";
CM025022.1	Genbank	exon	11690643	11690745	.	+	.	gene_id "G4P62_010922"; transcript_id "gnl|WGS:JAAVVJ|G4P62_T017976"; locus_tag "G4P62_010922"; note "transcript variant X1"; orig_protein_id "gnl|WGS:JAAVVJ|G4P62_P017976"; orig_transcript_id "gnl|WGS:JAAVVJ|G4P62_T017976"; product "mitochondrial import receptor subunit TOM40B-like"; transcript_biotype "mRNA"; exon_number "10";
CM025022.1	Genbank	exon	11690840	11691962	.	+	.	gene_id "G4P62_010922"; transcript_id "gnl|WGS:JAAVVJ|G4P62_T017976"; locus_tag "G4P62_010922"; note "transcript variant X1"; orig_protein_id "gnl|WGS:JAAVVJ|G4P62_P017976"; orig_transcript_id "gnl|WGS:JAAVVJ|G4P62_T017976"; product "mitochondrial import receptor subunit TOM40B-like"; transcript_biotype "mRNA"; exon_number "11";
CM025022.1	Genbank	CDS	11687823	11688006	.	+	0	gene_id "G4P62_010922"; transcript_id "gnl|WGS:JAAVVJ|G4P62_T017976"; gbkey "CDS"; locus_tag "G4P62_010922"; orig_transcript_id "gnl|WGS:JAAVVJ|G4P62_T017976"; product "transcript variant X1"; protein_id "KAF7205715.1"; exon_number "3";
CM025022.1	Genbank	CDS	11689349	11689416	.	+	2	gene_id "G4P62_010922"; transcript_id "gnl|WGS:JAAVVJ|G4P62_T017976"; gbkey "CDS"; locus_tag "G4P62_010922"; orig_transcript_id "gnl|WGS:JAAVVJ|G4P62_T017976"; product "transcript variant X1"; protein_id "KAF7205715.1"; exon_number "4";
CM025022.1	Genbank	CDS	11689502	11689594	.	+	0	gene_id "G4P62_010922"; transcript_id "gnl|WGS:JAAVVJ|G4P62_T017976"; gbkey "CDS"; locus_tag "G4P62_010922"; orig_transcript_id "gnl|WGS:JAAVVJ|G4P62_T017976"; product "transcript variant X1"; protein_id "KAF7205715.1"; exon_number "5";
CM025022.1	Genbank	CDS	11689694	11689795	.	+	0	gene_id "G4P62_010922"; transcript_id "gnl|WGS:JAAVVJ|G4P62_T017976"; gbkey "CDS"; locus_tag "G4P62_010922"; orig_transcript_id "gnl|WGS:JAAVVJ|G4P62_T017976"; product "transcript variant X1"; protein_id "KAF7205715.1"; exon_number "6";
CM025022.1	Genbank	CDS	11689882	11689987	.	+	0	gene_id "G4P62_010922"; transcript_id "gnl|WGS:JAAVVJ|G4P62_T017976"; gbkey "CDS"; locus_tag "G4P62_010922"; orig_transcript_id "gnl|WGS:JAAVVJ|G4P62_T017976"; product "transcript variant X1"; protein_id "KAF7205715.1"; exon_number "7";
CM025022.1	Genbank	CDS	11690156	11690278	.	+	2	gene_id "G4P62_010922"; transcript_id "gnl|WGS:JAAVVJ|G4P62_T017976"; gbkey "CDS"; locus_tag "G4P62_010922"; orig_transcript_id "gnl|WGS:JAAVVJ|G4P62_T017976"; product "transcript variant X1"; protein_id "KAF7205715.1"; exon_number "8";
CM025022.1	Genbank	CDS	11690496	11690572	.	+	2	gene_id "G4P62_010922"; transcript_id "gnl|WGS:JAAVVJ|G4P62_T017976"; gbkey "CDS"; locus_tag "G4P62_010922"; orig_transcript_id "gnl|WGS:JAAVVJ|G4P62_T017976"; product "transcript variant X1"; protein_id "KAF7205715.1"; exon_number "9";
CM025022.1	Genbank	CDS	11690643	11690745	.	+	0	gene_id "G4P62_010922"; transcript_id "gnl|WGS:JAAVVJ|G4P62_T017976"; gbkey "CDS"; locus_tag "G4P62_010922"; orig_transcript_id "gnl|WGS:JAAVVJ|G4P62_T017976"; product "transcript variant X1"; protein_id "KAF7205715.1"; exon_number "10";
CM025022.1	Genbank	CDS	11690840	11690976	.	+	2	gene_id "G4P62_010922"; transcript_id "gnl|WGS:JAAVVJ|G4P62_T017976"; gbkey "CDS"; locus_tag "G4P62_010922"; orig_transcript_id "gnl|WGS:JAAVVJ|G4P62_T017976"; product "transcript variant X1"; protein_id "KAF7205715.1"; exon_number "11";
CM025022.1	Genbank	start_codon	11687823	11687825	.	+	0	gene_id "G4P62_010922"; transcript_id "gnl|WGS:JAAVVJ|G4P62_T017976"; gbkey "CDS"; locus_tag "G4P62_010922"; orig_transcript_id "gnl|WGS:JAAVVJ|G4P62_T017976"; product "transcript variant X1"; protein_id "KAF7205715.1"; exon_number "3";
CM025022.1	Genbank	stop_codon	11690977	11690979	.	+	0	gene_id "G4P62_010922"; transcript_id "gnl|WGS:JAAVVJ|G4P62_T017976"; gbkey "CDS"; locus_tag "G4P62_010922"; orig_transcript_id "gnl|WGS:JAAVVJ|G4P62_T017976"; product "transcript variant X1"; protein_id "KAF7205715.1"; exon_number "11";
CM025022.1	Genbank	transcript	11687385	11691962	.	+	.	gene_id "G4P62_010922"; transcript_id "gnl|WGS:JAAVVJ|G4P62_T017977"; gbkey "mRNA"; locus_tag "G4P62_010922"; note "transcript variant X2"; orig_protein_id "gnl|WGS:JAAVVJ|G4P62_P017977"; orig_transcript_id "gnl|WGS:JAAVVJ|G4P62_T017977"; product "mitochondrial import receptor subunit TOM40B-like"; transcript_biotype "mRNA";
CM025022.1	Genbank	exon	11687385	11687547	.	+	.	gene_id "G4P62_010922"; transcript_id "gnl|WGS:JAAVVJ|G4P62_T017977"; locus_tag "G4P62_010922"; note "transcript variant X2"; orig_protein_id "gnl|WGS:JAAVVJ|G4P62_P017977"; orig_transcript_id "gnl|WGS:JAAVVJ|G4P62_T017977"; product "mitochondrial import receptor subunit TOM40B-like"; transcript_biotype "mRNA"; exon_number "1";
CM025022.1	Genbank	exon	11687852	11688006	.	+	.	gene_id "G4P62_010922"; transcript_id "gnl|WGS:JAAVVJ|G4P62_T017977"; locus_tag "G4P62_010922"; note "transcript variant X2"; orig_protein_id "gnl|WGS:JAAVVJ|G4P62_P017977"; orig_transcript_id "gnl|WGS:JAAVVJ|G4P62_T017977"; product "mitochondrial import receptor subunit TOM40B-like"; transcript_biotype "mRNA"; exon_number "2";
CM025022.1	Genbank	exon	11689349	11689416	.	+	.	gene_id "G4P62_010922"; transcript_id "gnl|WGS:JAAVVJ|G4P62_T017977"; locus_tag "G4P62_010922"; note "transcript variant X2"; orig_protein_id "gnl|WGS:JAAVVJ|G4P62_P017977"; orig_transcript_id "gnl|WGS:JAAVVJ|G4P62_T017977"; product "mitochondrial import receptor subunit TOM40B-like"; transcript_biotype "mRNA"; exon_number "3";
CM025022.1	Genbank	exon	11689502	11689594	.	+	.	gene_id "G4P62_010922"; transcript_id "gnl|WGS:JAAVVJ|G4P62_T017977"; locus_tag "G4P62_010922"; note "transcript variant X2"; orig_protein_id "gnl|WGS:JAAVVJ|G4P62_P017977"; orig_transcript_id "gnl|WGS:JAAVVJ|G4P62_T017977"; product "mitochondrial import receptor subunit TOM40B-like"; transcript_biotype "mRNA"; exon_number "4";
CM025022.1	Genbank	exon	11689694	11689795	.	+	.	gene_id "G4P62_010922"; transcript_id "gnl|WGS:JAAVVJ|G4P62_T017977"; locus_tag "G4P62_010922"; note "transcript variant X2"; orig_protein_id "gnl|WGS:JAAVVJ|G4P62_P017977"; orig_transcript_id "gnl|WGS:JAAVVJ|G4P62_T017977"; product "mitochondrial import receptor subunit TOM40B-like"; transcript_biotype "mRNA"; exon_number "5";
CM025022.1	Genbank	exon	11689882	11689987	.	+	.	gene_id "G4P62_010922"; transcript_id "gnl|WGS:JAAVVJ|G4P62_T017977"; locus_tag "G4P62_010922"; note "transcript variant X2"; orig_protein_id "gnl|WGS:JAAVVJ|G4P62_P017977"; orig_transcript_id "gnl|WGS:JAAVVJ|G4P62_T017977"; product "mitochondrial import receptor subunit TOM40B-like"; transcript_biotype "mRNA"; exon_number "6";
CM025022.1	Genbank	exon	11690156	11690278	.	+	.	gene_id "G4P62_010922"; transcript_id "gnl|WGS:JAAVVJ|G4P62_T017977"; locus_tag "G4P62_010922"; note "transcript variant X2"; orig_protein_id "gnl|WGS:JAAVVJ|G4P62_P017977"; orig_transcript_id "gnl|WGS:JAAVVJ|G4P62_T017977"; product "mitochondrial import receptor subunit TOM40B-like"; transcript_biotype "mRNA"; exon_number "7";
CM025022.1	Genbank	exon	11690496	11690572	.	+	.	gene_id "G4P62_010922"; transcript_id "gnl|WGS:JAAVVJ|G4P62_T017977"; locus_tag "G4P62_010922"; note "transcript variant X2"; orig_protein_id "gnl|WGS:JAAVVJ|G4P62_P017977"; orig_transcript_id "gnl|WGS:JAAVVJ|G4P62_T017977"; product "mitochondrial import receptor subunit TOM40B-like"; transcript_biotype "mRNA"; exon_number "8";
CM025022.1	Genbank	exon	11690643	11690745	.	+	.	gene_id "G4P62_010922"; transcript_id "gnl|WGS:JAAVVJ|G4P62_T017977"; locus_tag "G4P62_010922"; note "transcript variant X2"; orig_protein_id "gnl|WGS:JAAVVJ|G4P62_P017977"; orig_transcript_id "gnl|WGS:JAAVVJ|G4P62_T017977"; product "mitochondrial import receptor subunit TOM40B-like"; transcript_biotype "mRNA"; exon_number "9";
CM025022.1	Genbank	exon	11690840	11691962	.	+	.	gene_id "G4P62_010922"; transcript_id "gnl|WGS:JAAVVJ|G4P62_T017977"; locus_tag "G4P62_010922"; note "transcript variant X2"; orig_protein_id "gnl|WGS:JAAVVJ|G4P62_P017977"; orig_transcript_id "gnl|WGS:JAAVVJ|G4P62_T017977"; product "mitochondrial import receptor subunit TOM40B-like"; transcript_biotype "mRNA"; exon_number "10";
CM025022.1	Genbank	CDS	11689381	11689416	.	+	0	gene_id "G4P62_010922"; transcript_id "gnl|WGS:JAAVVJ|G4P62_T017977"; gbkey "CDS"; locus_tag "G4P62_010922"; orig_transcript_id "gnl|WGS:JAAVVJ|G4P62_T017977"; product "transcript variant X2"; protein_id "KAF7205716.1"; exon_number "3";
CM025022.1	Genbank	CDS	11689502	11689594	.	+	0	gene_id "G4P62_010922"; transcript_id "gnl|WGS:JAAVVJ|G4P62_T017977"; gbkey "CDS"; locus_tag "G4P62_010922"; orig_transcript_id "gnl|WGS:JAAVVJ|G4P62_T017977"; product "transcript variant X2"; protein_id "KAF7205716.1"; exon_number "4";
CM025022.1	Genbank	CDS	11689694	11689795	.	+	0	gene_id "G4P62_010922"; transcript_id "gnl|WGS:JAAVVJ|G4P62_T017977"; gbkey "CDS"; locus_tag "G4P62_010922"; orig_transcript_id "gnl|WGS:JAAVVJ|G4P62_T017977"; product "transcript variant X2"; protein_id "KAF7205716.1"; exon_number "5";
CM025022.1	Genbank	CDS	11689882	11689987	.	+	0	gene_id "G4P62_010922"; transcript_id "gnl|WGS:JAAVVJ|G4P62_T017977"; gbkey "CDS"; locus_tag "G4P62_010922"; orig_transcript_id "gnl|WGS:JAAVVJ|G4P62_T017977"; product "transcript variant X2"; protein_id "KAF7205716.1"; exon_number "6";
CM025022.1	Genbank	CDS	11690156	11690278	.	+	2	gene_id "G4P62_010922"; transcript_id "gnl|WGS:JAAVVJ|G4P62_T017977"; gbkey "CDS"; locus_tag "G4P62_010922"; orig_transcript_id "gnl|WGS:JAAVVJ|G4P62_T017977"; product "transcript variant X2"; protein_id "KAF7205716.1"; exon_number "7";
CM025022.1	Genbank	CDS	11690496	11690572	.	+	2	gene_id "G4P62_010922"; transcript_id "gnl|WGS:JAAVVJ|G4P62_T017977"; gbkey "CDS"; locus_tag "G4P62_010922"; orig_transcript_id "gnl|WGS:JAAVVJ|G4P62_T017977"; product "transcript variant X2"; protein_id "KAF7205716.1"; exon_number "8";
CM025022.1	Genbank	CDS	11690643	11690745	.	+	0	gene_id "G4P62_010922"; transcript_id "gnl|WGS:JAAVVJ|G4P62_T017977"; gbkey "CDS"; locus_tag "G4P62_010922"; orig_transcript_id "gnl|WGS:JAAVVJ|G4P62_T017977"; product "transcript variant X2"; protein_id "KAF7205716.1"; exon_number "9";
CM025022.1	Genbank	CDS	11690840	11690976	.	+	2	gene_id "G4P62_010922"; transcript_id "gnl|WGS:JAAVVJ|G4P62_T017977"; gbkey "CDS"; locus_tag "G4P62_010922"; orig_transcript_id "gnl|WGS:JAAVVJ|G4P62_T017977"; product "transcript variant X2"; protein_id "KAF7205716.1"; exon_number "10";
CM025022.1	Genbank	start_codon	11689381	11689383	.	+	0	gene_id "G4P62_010922"; transcript_id "gnl|WGS:JAAVVJ|G4P62_T017977"; gbkey "CDS"; locus_tag "G4P62_010922"; orig_transcript_id "gnl|WGS:JAAVVJ|G4P62_T017977"; product "transcript variant X2"; protein_id "KAF7205716.1"; exon_number "3";
CM025022.1	Genbank	stop_codon	11690977	11690979	.	+	0	gene_id "G4P62_010922"; transcript_id "gnl|WGS:JAAVVJ|G4P62_T017977"; gbkey "CDS"; locus_tag "G4P62_010922"; orig_transcript_id "gnl|WGS:JAAVVJ|G4P62_T017977"; product "transcript variant X2"; protein_id "KAF7205716.1"; exon_number "10";
CM025022.1	Genbank	gene	11692835	11697616	.	-	.	gene_id "G4P62_010923"; transcript_id ""; description "bicaudal D-related protein 2-like"; gbkey "Gene"; gene_biotype "protein_coding"; locus_tag "G4P62_010923"; note "LOC107386378";
CM025022.1	Genbank	transcript	11692835	11697616	.	-	.	gene_id "G4P62_010923"; transcript_id "gnl|WGS:JAAVVJ|G4P62_T017978"; gbkey "mRNA"; locus_tag "G4P62_010923"; orig_protein_id "gnl|WGS:JAAVVJ|G4P62_P017978"; orig_transcript_id "gnl|WGS:JAAVVJ|G4P62_T017978"; product "bicaudal D-related protein 2-like"; transcript_biotype "mRNA";
CM025022.1	Genbank	exon	11697487	11697616	.	-	.	gene_id "G4P62_010923"; transcript_id "gnl|WGS:JAAVVJ|G4P62_T017978"; locus_tag "G4P62_010923"; orig_protein_id "gnl|WGS:JAAVVJ|G4P62_P017978"; orig_transcript_id "gnl|WGS:JAAVVJ|G4P62_T017978"; product "bicaudal D-related protein 2-like"; transcript_biotype "mRNA"; exon_number "1";
CM025022.1	Genbank	exon	11696521	11696930	.	-	.	gene_id "G4P62_010923"; transcript_id "gnl|WGS:JAAVVJ|G4P62_T017978"; locus_tag "G4P62_010923"; orig_protein_id "gnl|WGS:JAAVVJ|G4P62_P017978"; orig_transcript_id "gnl|WGS:JAAVVJ|G4P62_T017978"; product "bicaudal D-related protein 2-like"; transcript_biotype "mRNA"; exon_number "2";
CM025022.1	Genbank	exon	11695871	11696086	.	-	.	gene_id "G4P62_010923"; transcript_id "gnl|WGS:JAAVVJ|G4P62_T017978"; locus_tag "G4P62_010923"; orig_protein_id "gnl|WGS:JAAVVJ|G4P62_P017978"; orig_transcript_id "gnl|WGS:JAAVVJ|G4P62_T017978"; product "bicaudal D-related protein 2-like"; transcript_biotype "mRNA"; exon_number "3";
CM025022.1	Genbank	exon	11695652	11695768	.	-	.	gene_id "G4P62_010923"; transcript_id "gnl|WGS:JAAVVJ|G4P62_T017978"; locus_tag "G4P62_010923"; orig_protein_id "gnl|WGS:JAAVVJ|G4P62_P017978"; orig_transcript_id "gnl|WGS:JAAVVJ|G4P62_T017978"; product "bicaudal D-related protein 2-like"; transcript_biotype "mRNA"; exon_number "4";
CM025022.1	Genbank	exon	11694935	11695219	.	-	.	gene_id "G4P62_010923"; transcript_id "gnl|WGS:JAAVVJ|G4P62_T017978"; locus_tag "G4P62_010923"; orig_protein_id "gnl|WGS:JAAVVJ|G4P62_P017978"; orig_transcript_id "gnl|WGS:JAAVVJ|G4P62_T017978"; product "bicaudal D-related protein 2-like"; transcript_biotype "mRNA"; exon_number "5";
CM025022.1	Genbank	exon	11694429	11694503	.	-	.	gene_id "G4P62_010923"; transcript_id "gnl|WGS:JAAVVJ|G4P62_T017978"; locus_tag "G4P62_010923"; orig_protein_id "gnl|WGS:JAAVVJ|G4P62_P017978"; orig_transcript_id "gnl|WGS:JAAVVJ|G4P62_T017978"; product "bicaudal D-related protein 2-like"; transcript_biotype "mRNA"; exon_number "6";
CM025022.1	Genbank	exon	11693611	11693693	.	-	.	gene_id "G4P62_010923"; transcript_id "gnl|WGS:JAAVVJ|G4P62_T017978"; locus_tag "G4P62_010923"; orig_protein_id "gnl|WGS:JAAVVJ|G4P62_P017978"; orig_transcript_id "gnl|WGS:JAAVVJ|G4P62_T017978"; product "bicaudal D-related protein 2-like"; transcript_biotype "mRNA"; exon_number "7";
CM025022.1	Genbank	exon	11693216	11693330	.	-	.	gene_id "G4P62_010923"; transcript_id "gnl|WGS:JAAVVJ|G4P62_T017978"; locus_tag "G4P62_010923"; orig_protein_id "gnl|WGS:JAAVVJ|G4P62_P017978"; orig_transcript_id "gnl|WGS:JAAVVJ|G4P62_T017978"; product "bicaudal D-related protein 2-like"; transcript_biotype "mRNA"; exon_number "8";
CM025022.1	Genbank	exon	11692835	11693137	.	-	.	gene_id "G4P62_010923"; transcript_id "gnl|WGS:JAAVVJ|G4P62_T017978"; locus_tag "G4P62_010923"; orig_protein_id "gnl|WGS:JAAVVJ|G4P62_P017978"; orig_transcript_id "gnl|WGS:JAAVVJ|G4P62_T017978"; product "bicaudal D-related protein 2-like"; transcript_biotype "mRNA"; exon_number "9";
CM025022.1	Genbank	CDS	11696521	11696766	.	-	0	gene_id "G4P62_010923"; transcript_id "gnl|WGS:JAAVVJ|G4P62_T017978"; gbkey "CDS"; locus_tag "G4P62_010923"; orig_transcript_id "gnl|WGS:JAAVVJ|G4P62_T017978"; product "bicaudal D-related protein 2-like"; protein_id "KAF7205717.1"; exon_number "2";
CM025022.1	Genbank	CDS	11695871	11696086	.	-	0	gene_id "G4P62_010923"; transcript_id "gnl|WGS:JAAVVJ|G4P62_T017978"; gbkey "CDS"; locus_tag "G4P62_010923"; orig_transcript_id "gnl|WGS:JAAVVJ|G4P62_T017978"; product "bicaudal D-related protein 2-like"; protein_id "KAF7205717.1"; exon_number "3";
CM025022.1	Genbank	CDS	11695652	11695768	.	-	0	gene_id "G4P62_010923"; transcript_id "gnl|WGS:JAAVVJ|G4P62_T017978"; gbkey "CDS"; locus_tag "G4P62_010923"; orig_transcript_id "gnl|WGS:JAAVVJ|G4P62_T017978"; product "bicaudal D-related protein 2-like"; protein_id "KAF7205717.1"; exon_number "4";
CM025022.1	Genbank	CDS	11694935	11695219	.	-	0	gene_id "G4P62_010923"; transcript_id "gnl|WGS:JAAVVJ|G4P62_T017978"; gbkey "CDS"; locus_tag "G4P62_010923"; orig_transcript_id "gnl|WGS:JAAVVJ|G4P62_T017978"; product "bicaudal D-related protein 2-like"; protein_id "KAF7205717.1"; exon_number "5";
CM025022.1	Genbank	CDS	11694429	11694503	.	-	0	gene_id "G4P62_010923"; transcript_id "gnl|WGS:JAAVVJ|G4P62_T017978"; gbkey "CDS"; locus_tag "G4P62_010923"; orig_transcript_id "gnl|WGS:JAAVVJ|G4P62_T017978"; product "bicaudal D-related protein 2-like"; protein_id "KAF7205717.1"; exon_number "6";
CM025022.1	Genbank	CDS	11693611	11693693	.	-	0	gene_id "G4P62_010923"; transcript_id "gnl|WGS:JAAVVJ|G4P62_T017978"; gbkey "CDS"; locus_tag "G4P62_010923"; orig_transcript_id "gnl|WGS:JAAVVJ|G4P62_T017978"; product "bicaudal D-related protein 2-like"; protein_id "KAF7205717.1"; exon_number "7";
CM025022.1	Genbank	CDS	11693216	11693330	.	-	1	gene_id "G4P62_010923"; transcript_id "gnl|WGS:JAAVVJ|G4P62_T017978"; gbkey "CDS"; locus_tag "G4P62_010923"; orig_transcript_id "gnl|WGS:JAAVVJ|G4P62_T017978"; product "bicaudal D-related protein 2-like"; protein_id "KAF7205717.1"; exon_number "8";
CM025022.1	Genbank	CDS	11692970	11693137	.	-	0	gene_id "G4P62_010923"; transcript_id "gnl|WGS:JAAVVJ|G4P62_T017978"; gbkey "CDS"; locus_tag "G4P62_010923"; orig_transcript_id "gnl|WGS:JAAVVJ|G4P62_T017978"; product "bicaudal D-related protein 2-like"; protein_id "KAF7205717.1"; exon_number "9";
CM025022.1	Genbank	start_codon	11696764	11696766	.	-	0	gene_id "G4P62_010923"; transcript_id "gnl|WGS:JAAVVJ|G4P62_T017978"; gbkey "CDS"; locus_tag "G4P62_010923"; orig_transcript_id "gnl|WGS:JAAVVJ|G4P62_T017978"; product "bicaudal D-related protein 2-like"; protein_id "KAF7205717.1"; exon_number "2";
CM025022.1	Genbank	stop_codon	11692967	11692969	.	-	0	gene_id "G4P62_010923"; transcript_id "gnl|WGS:JAAVVJ|G4P62_T017978"; gbkey "CDS"; locus_tag "G4P62_010923"; orig_transcript_id "gnl|WGS:JAAVVJ|G4P62_T017978"; product "bicaudal D-related protein 2-like"; protein_id "KAF7205717.1"; exon_number "9";
CM025022.1	Genbank	gene	11697621	11699671	.	+	.	gene_id "G4P62_010924"; transcript_id ""; description "melanoma-derived growth regulatory protein"; gbkey "Gene"; gene "mia"; gene_biotype "protein_coding"; locus_tag "G4P62_010924";
CM025022.1	Genbank	transcript	11697621	11699671	.	+	.	gene_id "G4P62_010924"; transcript_id "gnl|WGS:JAAVVJ|G4P62_T017979"; gbkey "mRNA"; gene "mia"; locus_tag "G4P62_010924"; note "transcript variant X2"; orig_protein_id "gnl|WGS:JAAVVJ|G4P62_P017979"; orig_transcript_id "gnl|WGS:JAAVVJ|G4P62_T017979"; product "melanoma inhibitory activity"; transcript_biotype "mRNA";
CM025022.1	Genbank	exon	11697621	11697848	.	+	.	gene_id "G4P62_010924"; transcript_id "gnl|WGS:JAAVVJ|G4P62_T017979"; gene "mia"; locus_tag "G4P62_010924"; note "transcript variant X2"; orig_protein_id "gnl|WGS:JAAVVJ|G4P62_P017979"; orig_transcript_id "gnl|WGS:JAAVVJ|G4P62_T017979"; product "melanoma inhibitory activity"; transcript_biotype "mRNA"; exon_number "1";
CM025022.1	Genbank	exon	11697976	11698059	.	+	.	gene_id "G4P62_010924"; transcript_id "gnl|WGS:JAAVVJ|G4P62_T017979"; gene "mia"; locus_tag "G4P62_010924"; note "transcript variant X2"; orig_protein_id "gnl|WGS:JAAVVJ|G4P62_P017979"; orig_transcript_id "gnl|WGS:JAAVVJ|G4P62_T017979"; product "melanoma inhibitory activity"; transcript_biotype "mRNA"; exon_number "2";
CM025022.1	Genbank	exon	11698173	11698306	.	+	.	gene_id "G4P62_010924"; transcript_id "gnl|WGS:JAAVVJ|G4P62_T017979"; gene "mia"; locus_tag "G4P62_010924"; note "transcript variant X2"; orig_protein_id "gnl|WGS:JAAVVJ|G4P62_P017979"; orig_transcript_id "gnl|WGS:JAAVVJ|G4P62_T017979"; product "melanoma inhibitory activity"; transcript_biotype "mRNA"; exon_number "3";
CM025022.1	Genbank	exon	11699210	11699320	.	+	.	gene_id "G4P62_010924"; transcript_id "gnl|WGS:JAAVVJ|G4P62_T017979"; gene "mia"; locus_tag "G4P62_010924"; note "transcript variant X2"; orig_protein_id "gnl|WGS:JAAVVJ|G4P62_P017979"; orig_transcript_id "gnl|WGS:JAAVVJ|G4P62_T017979"; product "melanoma inhibitory activity"; transcript_biotype "mRNA"; exon_number "4";
CM025022.1	Genbank	exon	11699398	11699671	.	+	.	gene_id "G4P62_010924"; transcript_id "gnl|WGS:JAAVVJ|G4P62_T017979"; gene "mia"; locus_tag "G4P62_010924"; note "transcript variant X2"; orig_protein_id "gnl|WGS:JAAVVJ|G4P62_P017979"; orig_transcript_id "gnl|WGS:JAAVVJ|G4P62_T017979"; product "melanoma inhibitory activity"; transcript_biotype "mRNA"; exon_number "5";
CM025022.1	Genbank	CDS	11698011	11698059	.	+	0	gene_id "G4P62_010924"; transcript_id "gnl|WGS:JAAVVJ|G4P62_T017979"; gbkey "CDS"; gene "mia"; locus_tag "G4P62_010924"; orig_transcript_id "gnl|WGS:JAAVVJ|G4P62_T017979"; product "transcript variant X2"; protein_id "KAF7205718.1"; exon_number "2";
CM025022.1	Genbank	CDS	11698173	11698306	.	+	2	gene_id "G4P62_010924"; transcript_id "gnl|WGS:JAAVVJ|G4P62_T017979"; gbkey "CDS"; gene "mia"; locus_tag "G4P62_010924"; orig_transcript_id "gnl|WGS:JAAVVJ|G4P62_T017979"; product "transcript variant X2"; protein_id "KAF7205718.1"; exon_number "3";
CM025022.1	Genbank	CDS	11699210	11699320	.	+	0	gene_id "G4P62_010924"; transcript_id "gnl|WGS:JAAVVJ|G4P62_T017979"; gbkey "CDS"; gene "mia"; locus_tag "G4P62_010924"; orig_transcript_id "gnl|WGS:JAAVVJ|G4P62_T017979"; product "transcript variant X2"; protein_id "KAF7205718.1"; exon_number "4";
CM025022.1	Genbank	CDS	11699398	11699418	.	+	0	gene_id "G4P62_010924"; transcript_id "gnl|WGS:JAAVVJ|G4P62_T017979"; gbkey "CDS"; gene "mia"; locus_tag "G4P62_010924"; orig_transcript_id "gnl|WGS:JAAVVJ|G4P62_T017979"; product "transcript variant X2"; protein_id "KAF7205718.1"; exon_number "5";
CM025022.1	Genbank	start_codon	11698011	11698013	.	+	0	gene_id "G4P62_010924"; transcript_id "gnl|WGS:JAAVVJ|G4P62_T017979"; gbkey "CDS"; gene "mia"; locus_tag "G4P62_010924"; orig_transcript_id "gnl|WGS:JAAVVJ|G4P62_T017979"; product "transcript variant X2"; protein_id "KAF7205718.1"; exon_number "2";
CM025022.1	Genbank	stop_codon	11699419	11699421	.	+	0	gene_id "G4P62_010924"; transcript_id "gnl|WGS:JAAVVJ|G4P62_T017979"; gbkey "CDS"; gene "mia"; locus_tag "G4P62_010924"; orig_transcript_id "gnl|WGS:JAAVVJ|G4P62_T017979"; product "transcript variant X2"; protein_id "KAF7205718.1"; exon_number "5";
CM025022.1	Genbank	transcript	11697636	11699671	.	+	.	gene_id "G4P62_010924"; transcript_id "gnl|WGS:JAAVVJ|G4P62_T017980"; gbkey "mRNA"; gene "mia"; locus_tag "G4P62_010924"; note "transcript variant X3"; orig_protein_id "gnl|WGS:JAAVVJ|G4P62_P017980"; orig_transcript_id "gnl|WGS:JAAVVJ|G4P62_T017980"; product "melanoma inhibitory activity"; transcript_biotype "mRNA";
CM025022.1	Genbank	exon	11697636	11697848	.	+	.	gene_id "G4P62_010924"; transcript_id "gnl|WGS:JAAVVJ|G4P62_T017980"; gene "mia"; locus_tag "G4P62_010924"; note "transcript variant X3"; orig_protein_id "gnl|WGS:JAAVVJ|G4P62_P017980"; orig_transcript_id "gnl|WGS:JAAVVJ|G4P62_T017980"; product "melanoma inhibitory activity"; transcript_biotype "mRNA"; exon_number "1";
CM025022.1	Genbank	exon	11697973	11698059	.	+	.	gene_id "G4P62_010924"; transcript_id "gnl|WGS:JAAVVJ|G4P62_T017980"; gene "mia"; locus_tag "G4P62_010924"; note "transcript variant X3"; orig_protein_id "gnl|WGS:JAAVVJ|G4P62_P017980"; orig_transcript_id "gnl|WGS:JAAVVJ|G4P62_T017980"; product "melanoma inhibitory activity"; transcript_biotype "mRNA"; exon_number "2";
CM025022.1	Genbank	exon	11698173	11698306	.	+	.	gene_id "G4P62_010924"; transcript_id "gnl|WGS:JAAVVJ|G4P62_T017980"; gene "mia"; locus_tag "G4P62_010924"; note "transcript variant X3"; orig_protein_id "gnl|WGS:JAAVVJ|G4P62_P017980"; orig_transcript_id "gnl|WGS:JAAVVJ|G4P62_T017980"; product "melanoma inhibitory activity"; transcript_biotype "mRNA"; exon_number "3";
CM025022.1	Genbank	exon	11699210	11699320	.	+	.	gene_id "G4P62_010924"; transcript_id "gnl|WGS:JAAVVJ|G4P62_T017980"; gene "mia"; locus_tag "G4P62_010924"; note "transcript variant X3"; orig_protein_id "gnl|WGS:JAAVVJ|G4P62_P017980"; orig_transcript_id "gnl|WGS:JAAVVJ|G4P62_T017980"; product "melanoma inhibitory activity"; transcript_biotype "mRNA"; exon_number "4";
CM025022.1	Genbank	exon	11699398	11699671	.	+	.	gene_id "G4P62_010924"; transcript_id "gnl|WGS:JAAVVJ|G4P62_T017980"; gene "mia"; locus_tag "G4P62_010924"; note "transcript variant X3"; orig_protein_id "gnl|WGS:JAAVVJ|G4P62_P017980"; orig_transcript_id "gnl|WGS:JAAVVJ|G4P62_T017980"; product "melanoma inhibitory activity"; transcript_biotype "mRNA"; exon_number "5";
CM025022.1	Genbank	CDS	11698011	11698059	.	+	0	gene_id "G4P62_010924"; transcript_id "gnl|WGS:JAAVVJ|G4P62_T017980"; gbkey "CDS"; gene "mia"; locus_tag "G4P62_010924"; orig_transcript_id "gnl|WGS:JAAVVJ|G4P62_T017980"; product "transcript variant X3"; protein_id "KAF7205719.1"; exon_number "2";
CM025022.1	Genbank	CDS	11698173	11698306	.	+	2	gene_id "G4P62_010924"; transcript_id "gnl|WGS:JAAVVJ|G4P62_T017980"; gbkey "CDS"; gene "mia"; locus_tag "G4P62_010924"; orig_transcript_id "gnl|WGS:JAAVVJ|G4P62_T017980"; product "transcript variant X3"; protein_id "KAF7205719.1"; exon_number "3";
CM025022.1	Genbank	CDS	11699210	11699320	.	+	0	gene_id "G4P62_010924"; transcript_id "gnl|WGS:JAAVVJ|G4P62_T017980"; gbkey "CDS"; gene "mia"; locus_tag "G4P62_010924"; orig_transcript_id "gnl|WGS:JAAVVJ|G4P62_T017980"; product "transcript variant X3"; protein_id "KAF7205719.1"; exon_number "4";
CM025022.1	Genbank	CDS	11699398	11699418	.	+	0	gene_id "G4P62_010924"; transcript_id "gnl|WGS:JAAVVJ|G4P62_T017980"; gbkey "CDS"; gene "mia"; locus_tag "G4P62_010924"; orig_transcript_id "gnl|WGS:JAAVVJ|G4P62_T017980"; product "transcript variant X3"; protein_id "KAF7205719.1"; exon_number "5";
CM025022.1	Genbank	start_codon	11698011	11698013	.	+	0	gene_id "G4P62_010924"; transcript_id "gnl|WGS:JAAVVJ|G4P62_T017980"; gbkey "CDS"; gene "mia"; locus_tag "G4P62_010924"; orig_transcript_id "gnl|WGS:JAAVVJ|G4P62_T017980"; product "transcript variant X3"; protein_id "KAF7205719.1"; exon_number "2";
CM025022.1	Genbank	stop_codon	11699419	11699421	.	+	0	gene_id "G4P62_010924"; transcript_id "gnl|WGS:JAAVVJ|G4P62_T017980"; gbkey "CDS"; gene "mia"; locus_tag "G4P62_010924"; orig_transcript_id "gnl|WGS:JAAVVJ|G4P62_T017980"; product "transcript variant X3"; protein_id "KAF7205719.1"; exon_number "5";
CM025022.1	Genbank	transcript	11697854	11699671	.	+	.	gene_id "G4P62_010924"; transcript_id "gnl|WGS:JAAVVJ|G4P62_T017981"; gbkey "mRNA"; gene "mia"; locus_tag "G4P62_010924"; note "transcript variant X1"; orig_protein_id "gnl|WGS:JAAVVJ|G4P62_P017981"; orig_transcript_id "gnl|WGS:JAAVVJ|G4P62_T017981"; product "melanoma inhibitory activity"; transcript_biotype "mRNA";
CM025022.1	Genbank	exon	11697854	11698059	.	+	.	gene_id "G4P62_010924"; transcript_id "gnl|WGS:JAAVVJ|G4P62_T017981"; gene "mia"; locus_tag "G4P62_010924"; note "transcript variant X1"; orig_protein_id "gnl|WGS:JAAVVJ|G4P62_P017981"; orig_transcript_id "gnl|WGS:JAAVVJ|G4P62_T017981"; product "melanoma inhibitory activity"; transcript_biotype "mRNA"; exon_number "1";
CM025022.1	Genbank	exon	11698173	11698306	.	+	.	gene_id "G4P62_010924"; transcript_id "gnl|WGS:JAAVVJ|G4P62_T017981"; gene "mia"; locus_tag "G4P62_010924"; note "transcript variant X1"; orig_protein_id "gnl|WGS:JAAVVJ|G4P62_P017981"; orig_transcript_id "gnl|WGS:JAAVVJ|G4P62_T017981"; product "melanoma inhibitory activity"; transcript_biotype "mRNA"; exon_number "2";
CM025022.1	Genbank	exon	11699210	11699320	.	+	.	gene_id "G4P62_010924"; transcript_id "gnl|WGS:JAAVVJ|G4P62_T017981"; gene "mia"; locus_tag "G4P62_010924"; note "transcript variant X1"; orig_protein_id "gnl|WGS:JAAVVJ|G4P62_P017981"; orig_transcript_id "gnl|WGS:JAAVVJ|G4P62_T017981"; product "melanoma inhibitory activity"; transcript_biotype "mRNA"; exon_number "3";
CM025022.1	Genbank	exon	11699398	11699671	.	+	.	gene_id "G4P62_010924"; transcript_id "gnl|WGS:JAAVVJ|G4P62_T017981"; gene "mia"; locus_tag "G4P62_010924"; note "transcript variant X1"; orig_protein_id "gnl|WGS:JAAVVJ|G4P62_P017981"; orig_transcript_id "gnl|WGS:JAAVVJ|G4P62_T017981"; product "melanoma inhibitory activity"; transcript_biotype "mRNA"; exon_number "4";
CM025022.1	Genbank	CDS	11697942	11698059	.	+	0	gene_id "G4P62_010924"; transcript_id "gnl|WGS:JAAVVJ|G4P62_T017981"; gbkey "CDS"; gene "mia"; locus_tag "G4P62_010924"; orig_transcript_id "gnl|WGS:JAAVVJ|G4P62_T017981"; product "transcript variant X1"; protein_id "KAF7205720.1"; exon_number "1";
CM025022.1	Genbank	CDS	11698173	11698306	.	+	2	gene_id "G4P62_010924"; transcript_id "gnl|WGS:JAAVVJ|G4P62_T017981"; gbkey "CDS"; gene "mia"; locus_tag "G4P62_010924"; orig_transcript_id "gnl|WGS:JAAVVJ|G4P62_T017981"; product "transcript variant X1"; protein_id "KAF7205720.1"; exon_number "2";
CM025022.1	Genbank	CDS	11699210	11699320	.	+	0	gene_id "G4P62_010924"; transcript_id "gnl|WGS:JAAVVJ|G4P62_T017981"; gbkey "CDS"; gene "mia"; locus_tag "G4P62_010924"; orig_transcript_id "gnl|WGS:JAAVVJ|G4P62_T017981"; product "transcript variant X1"; protein_id "KAF7205720.1"; exon_number "3";
CM025022.1	Genbank	CDS	11699398	11699418	.	+	0	gene_id "G4P62_010924"; transcript_id "gnl|WGS:JAAVVJ|G4P62_T017981"; gbkey "CDS"; gene "mia"; locus_tag "G4P62_010924"; orig_transcript_id "gnl|WGS:JAAVVJ|G4P62_T017981"; product "transcript variant X1"; protein_id "KAF7205720.1"; exon_number "4";
CM025022.1	Genbank	start_codon	11697942	11697944	.	+	0	gene_id "G4P62_010924"; transcript_id "gnl|WGS:JAAVVJ|G4P62_T017981"; gbkey "CDS"; gene "mia"; locus_tag "G4P62_010924"; orig_transcript_id "gnl|WGS:JAAVVJ|G4P62_T017981"; product "transcript variant X1"; protein_id "KAF7205720.1"; exon_number "1";
CM025022.1	Genbank	stop_codon	11699419	11699421	.	+	0	gene_id "G4P62_010924"; transcript_id "gnl|WGS:JAAVVJ|G4P62_T017981"; gbkey "CDS"; gene "mia"; locus_tag "G4P62_010924"; orig_transcript_id "gnl|WGS:JAAVVJ|G4P62_T017981"; product "transcript variant X1"; protein_id "KAF7205720.1"; exon_number "4";
CM025022.1	Genbank	gene	11703851	11718220	.	+	.	gene_id "G4P62_010925"; transcript_id ""; description "dixin-A-like isoform X4"; gbkey "Gene"; gene_biotype "protein_coding"; locus_tag "G4P62_010925"; note "LOC107386381";
CM025022.1	Genbank	transcript	11703851	11718220	.	+	.	gene_id "G4P62_010925"; transcript_id "gnl|WGS:JAAVVJ|G4P62_T017982"; gbkey "mRNA"; locus_tag "G4P62_010925"; note "transcript variant X4"; orig_protein_id "gnl|WGS:JAAVVJ|G4P62_P017982"; orig_transcript_id "gnl|WGS:JAAVVJ|G4P62_T017982"; product "dixin-A-like"; transcript_biotype "mRNA";
CM025022.1	Genbank	exon	11703851	11704093	.	+	.	gene_id "G4P62_010925"; transcript_id "gnl|WGS:JAAVVJ|G4P62_T017982"; locus_tag "G4P62_010925"; note "transcript variant X4"; orig_protein_id "gnl|WGS:JAAVVJ|G4P62_P017982"; orig_transcript_id "gnl|WGS:JAAVVJ|G4P62_T017982"; product "dixin-A-like"; transcript_biotype "mRNA"; exon_number "1";
CM025022.1	Genbank	exon	11705005	11705130	.	+	.	gene_id "G4P62_010925"; transcript_id "gnl|WGS:JAAVVJ|G4P62_T017982"; locus_tag "G4P62_010925"; note "transcript variant X4"; orig_protein_id "gnl|WGS:JAAVVJ|G4P62_P017982"; orig_transcript_id "gnl|WGS:JAAVVJ|G4P62_T017982"; product "dixin-A-like"; transcript_biotype "mRNA"; exon_number "2";
CM025022.1	Genbank	exon	11705786	11706026	.	+	.	gene_id "G4P62_010925"; transcript_id "gnl|WGS:JAAVVJ|G4P62_T017982"; locus_tag "G4P62_010925"; note "transcript variant X4"; orig_protein_id "gnl|WGS:JAAVVJ|G4P62_P017982"; orig_transcript_id "gnl|WGS:JAAVVJ|G4P62_T017982"; product "dixin-A-like"; transcript_biotype "mRNA"; exon_number "3";
CM025022.1	Genbank	exon	11710782	11710883	.	+	.	gene_id "G4P62_010925"; transcript_id "gnl|WGS:JAAVVJ|G4P62_T017982"; locus_tag "G4P62_010925"; note "transcript variant X4"; orig_protein_id "gnl|WGS:JAAVVJ|G4P62_P017982"; orig_transcript_id "gnl|WGS:JAAVVJ|G4P62_T017982"; product "dixin-A-like"; transcript_biotype "mRNA"; exon_number "4";
CM025022.1	Genbank	exon	11712550	11712635	.	+	.	gene_id "G4P62_010925"; transcript_id "gnl|WGS:JAAVVJ|G4P62_T017982"; locus_tag "G4P62_010925"; note "transcript variant X4"; orig_protein_id "gnl|WGS:JAAVVJ|G4P62_P017982"; orig_transcript_id "gnl|WGS:JAAVVJ|G4P62_T017982"; product "dixin-A-like"; transcript_biotype "mRNA"; exon_number "5";
CM025022.1	Genbank	exon	11712759	11712856	.	+	.	gene_id "G4P62_010925"; transcript_id "gnl|WGS:JAAVVJ|G4P62_T017982"; locus_tag "G4P62_010925"; note "transcript variant X4"; orig_protein_id "gnl|WGS:JAAVVJ|G4P62_P017982"; orig_transcript_id "gnl|WGS:JAAVVJ|G4P62_T017982"; product "dixin-A-like"; transcript_biotype "mRNA"; exon_number "6";
CM025022.1	Genbank	exon	11713837	11713920	.	+	.	gene_id "G4P62_010925"; transcript_id "gnl|WGS:JAAVVJ|G4P62_T017982"; locus_tag "G4P62_010925"; note "transcript variant X4"; orig_protein_id "gnl|WGS:JAAVVJ|G4P62_P017982"; orig_transcript_id "gnl|WGS:JAAVVJ|G4P62_T017982"; product "dixin-A-like"; transcript_biotype "mRNA"; exon_number "7";
CM025022.1	Genbank	exon	11714144	11714197	.	+	.	gene_id "G4P62_010925"; transcript_id "gnl|WGS:JAAVVJ|G4P62_T017982"; locus_tag "G4P62_010925"; note "transcript variant X4"; orig_protein_id "gnl|WGS:JAAVVJ|G4P62_P017982"; orig_transcript_id "gnl|WGS:JAAVVJ|G4P62_T017982"; product "dixin-A-like"; transcript_biotype "mRNA"; exon_number "8";
CM025022.1	Genbank	exon	11714332	11714382	.	+	.	gene_id "G4P62_010925"; transcript_id "gnl|WGS:JAAVVJ|G4P62_T017982"; locus_tag "G4P62_010925"; note "transcript variant X4"; orig_protein_id "gnl|WGS:JAAVVJ|G4P62_P017982"; orig_transcript_id "gnl|WGS:JAAVVJ|G4P62_T017982"; product "dixin-A-like"; transcript_biotype "mRNA"; exon_number "9";
CM025022.1	Genbank	exon	11714473	11714577	.	+	.	gene_id "G4P62_010925"; transcript_id "gnl|WGS:JAAVVJ|G4P62_T017982"; locus_tag "G4P62_010925"; note "transcript variant X4"; orig_protein_id "gnl|WGS:JAAVVJ|G4P62_P017982"; orig_transcript_id "gnl|WGS:JAAVVJ|G4P62_T017982"; product "dixin-A-like"; transcript_biotype "mRNA"; exon_number "10";
CM025022.1	Genbank	exon	11714676	11714729	.	+	.	gene_id "G4P62_010925"; transcript_id "gnl|WGS:JAAVVJ|G4P62_T017982"; locus_tag "G4P62_010925"; note "transcript variant X4"; orig_protein_id "gnl|WGS:JAAVVJ|G4P62_P017982"; orig_transcript_id "gnl|WGS:JAAVVJ|G4P62_T017982"; product "dixin-A-like"; transcript_biotype "mRNA"; exon_number "11";
CM025022.1	Genbank	exon	11715021	11715092	.	+	.	gene_id "G4P62_010925"; transcript_id "gnl|WGS:JAAVVJ|G4P62_T017982"; locus_tag "G4P62_010925"; note "transcript variant X4"; orig_protein_id "gnl|WGS:JAAVVJ|G4P62_P017982"; orig_transcript_id "gnl|WGS:JAAVVJ|G4P62_T017982"; product "dixin-A-like"; transcript_biotype "mRNA"; exon_number "12";
CM025022.1	Genbank	exon	11715182	11715253	.	+	.	gene_id "G4P62_010925"; transcript_id "gnl|WGS:JAAVVJ|G4P62_T017982"; locus_tag "G4P62_010925"; note "transcript variant X4"; orig_protein_id "gnl|WGS:JAAVVJ|G4P62_P017982"; orig_transcript_id "gnl|WGS:JAAVVJ|G4P62_T017982"; product "dixin-A-like"; transcript_biotype "mRNA"; exon_number "13";
CM025022.1	Genbank	exon	11715349	11715414	.	+	.	gene_id "G4P62_010925"; transcript_id "gnl|WGS:JAAVVJ|G4P62_T017982"; locus_tag "G4P62_010925"; note "transcript variant X4"; orig_protein_id "gnl|WGS:JAAVVJ|G4P62_P017982"; orig_transcript_id "gnl|WGS:JAAVVJ|G4P62_T017982"; product "dixin-A-like"; transcript_biotype "mRNA"; exon_number "14";
CM025022.1	Genbank	exon	11715515	11715667	.	+	.	gene_id "G4P62_010925"; transcript_id "gnl|WGS:JAAVVJ|G4P62_T017982"; locus_tag "G4P62_010925"; note "transcript variant X4"; orig_protein_id "gnl|WGS:JAAVVJ|G4P62_P017982"; orig_transcript_id "gnl|WGS:JAAVVJ|G4P62_T017982"; product "dixin-A-like"; transcript_biotype "mRNA"; exon_number "15";
CM025022.1	Genbank	exon	11715755	11715818	.	+	.	gene_id "G4P62_010925"; transcript_id "gnl|WGS:JAAVVJ|G4P62_T017982"; locus_tag "G4P62_010925"; note "transcript variant X4"; orig_protein_id "gnl|WGS:JAAVVJ|G4P62_P017982"; orig_transcript_id "gnl|WGS:JAAVVJ|G4P62_T017982"; product "dixin-A-like"; transcript_biotype "mRNA"; exon_number "16";
CM025022.1	Genbank	exon	11715906	11716002	.	+	.	gene_id "G4P62_010925"; transcript_id "gnl|WGS:JAAVVJ|G4P62_T017982"; locus_tag "G4P62_010925"; note "transcript variant X4"; orig_protein_id "gnl|WGS:JAAVVJ|G4P62_P017982"; orig_transcript_id "gnl|WGS:JAAVVJ|G4P62_T017982"; product "dixin-A-like"; transcript_biotype "mRNA"; exon_number "17";
CM025022.1	Genbank	exon	11716099	11716207	.	+	.	gene_id "G4P62_010925"; transcript_id "gnl|WGS:JAAVVJ|G4P62_T017982"; locus_tag "G4P62_010925"; note "transcript variant X4"; orig_protein_id "gnl|WGS:JAAVVJ|G4P62_P017982"; orig_transcript_id "gnl|WGS:JAAVVJ|G4P62_T017982"; product "dixin-A-like"; transcript_biotype "mRNA"; exon_number "18";
CM025022.1	Genbank	exon	11716336	11716415	.	+	.	gene_id "G4P62_010925"; transcript_id "gnl|WGS:JAAVVJ|G4P62_T017982"; locus_tag "G4P62_010925"; note "transcript variant X4"; orig_protein_id "gnl|WGS:JAAVVJ|G4P62_P017982"; orig_transcript_id "gnl|WGS:JAAVVJ|G4P62_T017982"; product "dixin-A-like"; transcript_biotype "mRNA"; exon_number "19";
CM025022.1	Genbank	exon	11716499	11718220	.	+	.	gene_id "G4P62_010925"; transcript_id "gnl|WGS:JAAVVJ|G4P62_T017982"; locus_tag "G4P62_010925"; note "transcript variant X4"; orig_protein_id "gnl|WGS:JAAVVJ|G4P62_P017982"; orig_transcript_id "gnl|WGS:JAAVVJ|G4P62_T017982"; product "dixin-A-like"; transcript_biotype "mRNA"; exon_number "20";
CM025022.1	Genbank	CDS	11705109	11705130	.	+	0	gene_id "G4P62_010925"; transcript_id "gnl|WGS:JAAVVJ|G4P62_T017982"; gbkey "CDS"; locus_tag "G4P62_010925"; orig_transcript_id "gnl|WGS:JAAVVJ|G4P62_T017982"; product "transcript variant X4"; protein_id "KAF7205721.1"; exon_number "2";
CM025022.1	Genbank	CDS	11705786	11706026	.	+	2	gene_id "G4P62_010925"; transcript_id "gnl|WGS:JAAVVJ|G4P62_T017982"; gbkey "CDS"; locus_tag "G4P62_010925"; orig_transcript_id "gnl|WGS:JAAVVJ|G4P62_T017982"; product "transcript variant X4"; protein_id "KAF7205721.1"; exon_number "3";
CM025022.1	Genbank	CDS	11710782	11710883	.	+	1	gene_id "G4P62_010925"; transcript_id "gnl|WGS:JAAVVJ|G4P62_T017982"; gbkey "CDS"; locus_tag "G4P62_010925"; orig_transcript_id "gnl|WGS:JAAVVJ|G4P62_T017982"; product "transcript variant X4"; protein_id "KAF7205721.1"; exon_number "4";
CM025022.1	Genbank	CDS	11712550	11712635	.	+	1	gene_id "G4P62_010925"; transcript_id "gnl|WGS:JAAVVJ|G4P62_T017982"; gbkey "CDS"; locus_tag "G4P62_010925"; orig_transcript_id "gnl|WGS:JAAVVJ|G4P62_T017982"; product "transcript variant X4"; protein_id "KAF7205721.1"; exon_number "5";
CM025022.1	Genbank	CDS	11712759	11712856	.	+	2	gene_id "G4P62_010925"; transcript_id "gnl|WGS:JAAVVJ|G4P62_T017982"; gbkey "CDS"; locus_tag "G4P62_010925"; orig_transcript_id "gnl|WGS:JAAVVJ|G4P62_T017982"; product "transcript variant X4"; protein_id "KAF7205721.1"; exon_number "6";
CM025022.1	Genbank	CDS	11713837	11713920	.	+	0	gene_id "G4P62_010925"; transcript_id "gnl|WGS:JAAVVJ|G4P62_T017982"; gbkey "CDS"; locus_tag "G4P62_010925"; orig_transcript_id "gnl|WGS:JAAVVJ|G4P62_T017982"; product "transcript variant X4"; protein_id "KAF7205721.1"; exon_number "7";
CM025022.1	Genbank	CDS	11714144	11714197	.	+	0	gene_id "G4P62_010925"; transcript_id "gnl|WGS:JAAVVJ|G4P62_T017982"; gbkey "CDS"; locus_tag "G4P62_010925"; orig_transcript_id "gnl|WGS:JAAVVJ|G4P62_T017982"; product "transcript variant X4"; protein_id "KAF7205721.1"; exon_number "8";
CM025022.1	Genbank	CDS	11714332	11714382	.	+	0	gene_id "G4P62_010925"; transcript_id "gnl|WGS:JAAVVJ|G4P62_T017982"; gbkey "CDS"; locus_tag "G4P62_010925"; orig_transcript_id "gnl|WGS:JAAVVJ|G4P62_T017982"; product "transcript variant X4"; protein_id "KAF7205721.1"; exon_number "9";
CM025022.1	Genbank	CDS	11714473	11714577	.	+	0	gene_id "G4P62_010925"; transcript_id "gnl|WGS:JAAVVJ|G4P62_T017982"; gbkey "CDS"; locus_tag "G4P62_010925"; orig_transcript_id "gnl|WGS:JAAVVJ|G4P62_T017982"; product "transcript variant X4"; protein_id "KAF7205721.1"; exon_number "10";
CM025022.1	Genbank	CDS	11714676	11714729	.	+	0	gene_id "G4P62_010925"; transcript_id "gnl|WGS:JAAVVJ|G4P62_T017982"; gbkey "CDS"; locus_tag "G4P62_010925"; orig_transcript_id "gnl|WGS:JAAVVJ|G4P62_T017982"; product "transcript variant X4"; protein_id "KAF7205721.1"; exon_number "11";
CM025022.1	Genbank	CDS	11715021	11715092	.	+	0	gene_id "G4P62_010925"; transcript_id "gnl|WGS:JAAVVJ|G4P62_T017982"; gbkey "CDS"; locus_tag "G4P62_010925"; orig_transcript_id "gnl|WGS:JAAVVJ|G4P62_T017982"; product "transcript variant X4"; protein_id "KAF7205721.1"; exon_number "12";
CM025022.1	Genbank	CDS	11715182	11715253	.	+	0	gene_id "G4P62_010925"; transcript_id "gnl|WGS:JAAVVJ|G4P62_T017982"; gbkey "CDS"; locus_tag "G4P62_010925"; orig_transcript_id "gnl|WGS:JAAVVJ|G4P62_T017982"; product "transcript variant X4"; protein_id "KAF7205721.1"; exon_number "13";
CM025022.1	Genbank	CDS	11715349	11715414	.	+	0	gene_id "G4P62_010925"; transcript_id "gnl|WGS:JAAVVJ|G4P62_T017982"; gbkey "CDS"; locus_tag "G4P62_010925"; orig_transcript_id "gnl|WGS:JAAVVJ|G4P62_T017982"; product "transcript variant X4"; protein_id "KAF7205721.1"; exon_number "14";
CM025022.1	Genbank	CDS	11715515	11715667	.	+	0	gene_id "G4P62_010925"; transcript_id "gnl|WGS:JAAVVJ|G4P62_T017982"; gbkey "CDS"; locus_tag "G4P62_010925"; orig_transcript_id "gnl|WGS:JAAVVJ|G4P62_T017982"; product "transcript variant X4"; protein_id "KAF7205721.1"; exon_number "15";
CM025022.1	Genbank	CDS	11715755	11715818	.	+	0	gene_id "G4P62_010925"; transcript_id "gnl|WGS:JAAVVJ|G4P62_T017982"; gbkey "CDS"; locus_tag "G4P62_010925"; orig_transcript_id "gnl|WGS:JAAVVJ|G4P62_T017982"; product "transcript variant X4"; protein_id "KAF7205721.1"; exon_number "16";
CM025022.1	Genbank	CDS	11715906	11716002	.	+	2	gene_id "G4P62_010925"; transcript_id "gnl|WGS:JAAVVJ|G4P62_T017982"; gbkey "CDS"; locus_tag "G4P62_010925"; orig_transcript_id "gnl|WGS:JAAVVJ|G4P62_T017982"; product "transcript variant X4"; protein_id "KAF7205721.1"; exon_number "17";
CM025022.1	Genbank	CDS	11716099	11716207	.	+	1	gene_id "G4P62_010925"; transcript_id "gnl|WGS:JAAVVJ|G4P62_T017982"; gbkey "CDS"; locus_tag "G4P62_010925"; orig_transcript_id "gnl|WGS:JAAVVJ|G4P62_T017982"; product "transcript variant X4"; protein_id "KAF7205721.1"; exon_number "18";
CM025022.1	Genbank	CDS	11716336	11716415	.	+	0	gene_id "G4P62_010925"; transcript_id "gnl|WGS:JAAVVJ|G4P62_T017982"; gbkey "CDS"; locus_tag "G4P62_010925"; orig_transcript_id "gnl|WGS:JAAVVJ|G4P62_T017982"; product "transcript variant X4"; protein_id "KAF7205721.1"; exon_number "19";
CM025022.1	Genbank	CDS	11716499	11716505	.	+	1	gene_id "G4P62_010925"; transcript_id "gnl|WGS:JAAVVJ|G4P62_T017982"; gbkey "CDS"; locus_tag "G4P62_010925"; orig_transcript_id "gnl|WGS:JAAVVJ|G4P62_T017982"; product "transcript variant X4"; protein_id "KAF7205721.1"; exon_number "20";
CM025022.1	Genbank	start_codon	11705109	11705111	.	+	0	gene_id "G4P62_010925"; transcript_id "gnl|WGS:JAAVVJ|G4P62_T017982"; gbkey "CDS"; locus_tag "G4P62_010925"; orig_transcript_id "gnl|WGS:JAAVVJ|G4P62_T017982"; product "transcript variant X4"; protein_id "KAF7205721.1"; exon_number "2";
CM025022.1	Genbank	stop_codon	11716506	11716508	.	+	0	gene_id "G4P62_010925"; transcript_id "gnl|WGS:JAAVVJ|G4P62_T017982"; gbkey "CDS"; locus_tag "G4P62_010925"; orig_transcript_id "gnl|WGS:JAAVVJ|G4P62_T017982"; product "transcript variant X4"; protein_id "KAF7205721.1"; exon_number "20";
CM025022.1	Genbank	transcript	11703864	11718220	.	+	.	gene_id "G4P62_010925"; transcript_id "gnl|WGS:JAAVVJ|G4P62_T017983"; gbkey "mRNA"; locus_tag "G4P62_010925"; note "transcript variant X1"; orig_protein_id "gnl|WGS:JAAVVJ|G4P62_P017983"; orig_transcript_id "gnl|WGS:JAAVVJ|G4P62_T017983"; product "dixin-A-like"; transcript_biotype "mRNA";
CM025022.1	Genbank	exon	11703864	11704093	.	+	.	gene_id "G4P62_010925"; transcript_id "gnl|WGS:JAAVVJ|G4P62_T017983"; locus_tag "G4P62_010925"; note "transcript variant X1"; orig_protein_id "gnl|WGS:JAAVVJ|G4P62_P017983"; orig_transcript_id "gnl|WGS:JAAVVJ|G4P62_T017983"; product "dixin-A-like"; transcript_biotype "mRNA"; exon_number "1";
CM025022.1	Genbank	exon	11704693	11704822	.	+	.	gene_id "G4P62_010925"; transcript_id "gnl|WGS:JAAVVJ|G4P62_T017983"; locus_tag "G4P62_010925"; note "transcript variant X1"; orig_protein_id "gnl|WGS:JAAVVJ|G4P62_P017983"; orig_transcript_id "gnl|WGS:JAAVVJ|G4P62_T017983"; product "dixin-A-like"; transcript_biotype "mRNA"; exon_number "2";
CM025022.1	Genbank	exon	11705005	11705130	.	+	.	gene_id "G4P62_010925"; transcript_id "gnl|WGS:JAAVVJ|G4P62_T017983"; locus_tag "G4P62_010925"; note "transcript variant X1"; orig_protein_id "gnl|WGS:JAAVVJ|G4P62_P017983"; orig_transcript_id "gnl|WGS:JAAVVJ|G4P62_T017983"; product "dixin-A-like"; transcript_biotype "mRNA"; exon_number "3";
CM025022.1	Genbank	exon	11705786	11706026	.	+	.	gene_id "G4P62_010925"; transcript_id "gnl|WGS:JAAVVJ|G4P62_T017983"; locus_tag "G4P62_010925"; note "transcript variant X1"; orig_protein_id "gnl|WGS:JAAVVJ|G4P62_P017983"; orig_transcript_id "gnl|WGS:JAAVVJ|G4P62_T017983"; product "dixin-A-like"; transcript_biotype "mRNA"; exon_number "4";
CM025022.1	Genbank	exon	11710782	11710883	.	+	.	gene_id "G4P62_010925"; transcript_id "gnl|WGS:JAAVVJ|G4P62_T017983"; locus_tag "G4P62_010925"; note "transcript variant X1"; orig_protein_id "gnl|WGS:JAAVVJ|G4P62_P017983"; orig_transcript_id "gnl|WGS:JAAVVJ|G4P62_T017983"; product "dixin-A-like"; transcript_biotype "mRNA"; exon_number "5";
CM025022.1	Genbank	exon	11712550	11712635	.	+	.	gene_id "G4P62_010925"; transcript_id "gnl|WGS:JAAVVJ|G4P62_T017983"; locus_tag "G4P62_010925"; note "transcript variant X1"; orig_protein_id "gnl|WGS:JAAVVJ|G4P62_P017983"; orig_transcript_id "gnl|WGS:JAAVVJ|G4P62_T017983"; product "dixin-A-like"; transcript_biotype "mRNA"; exon_number "6";
CM025022.1	Genbank	exon	11712759	11712856	.	+	.	gene_id "G4P62_010925"; transcript_id "gnl|WGS:JAAVVJ|G4P62_T017983"; locus_tag "G4P62_010925"; note "transcript variant X1"; orig_protein_id "gnl|WGS:JAAVVJ|G4P62_P017983"; orig_transcript_id "gnl|WGS:JAAVVJ|G4P62_T017983"; product "dixin-A-like"; transcript_biotype "mRNA"; exon_number "7";
CM025022.1	Genbank	exon	11713837	11713920	.	+	.	gene_id "G4P62_010925"; transcript_id "gnl|WGS:JAAVVJ|G4P62_T017983"; locus_tag "G4P62_010925"; note "transcript variant X1"; orig_protein_id "gnl|WGS:JAAVVJ|G4P62_P017983"; orig_transcript_id "gnl|WGS:JAAVVJ|G4P62_T017983"; product "dixin-A-like"; transcript_biotype "mRNA"; exon_number "8";
CM025022.1	Genbank	exon	11714144	11714197	.	+	.	gene_id "G4P62_010925"; transcript_id "gnl|WGS:JAAVVJ|G4P62_T017983"; locus_tag "G4P62_010925"; note "transcript variant X1"; orig_protein_id "gnl|WGS:JAAVVJ|G4P62_P017983"; orig_transcript_id "gnl|WGS:JAAVVJ|G4P62_T017983"; product "dixin-A-like"; transcript_biotype "mRNA"; exon_number "9";
CM025022.1	Genbank	exon	11714332	11714382	.	+	.	gene_id "G4P62_010925"; transcript_id "gnl|WGS:JAAVVJ|G4P62_T017983"; locus_tag "G4P62_010925"; note "transcript variant X1"; orig_protein_id "gnl|WGS:JAAVVJ|G4P62_P017983"; orig_transcript_id "gnl|WGS:JAAVVJ|G4P62_T017983"; product "dixin-A-like"; transcript_biotype "mRNA"; exon_number "10";
CM025022.1	Genbank	exon	11714473	11714577	.	+	.	gene_id "G4P62_010925"; transcript_id "gnl|WGS:JAAVVJ|G4P62_T017983"; locus_tag "G4P62_010925"; note "transcript variant X1"; orig_protein_id "gnl|WGS:JAAVVJ|G4P62_P017983"; orig_transcript_id "gnl|WGS:JAAVVJ|G4P62_T017983"; product "dixin-A-like"; transcript_biotype "mRNA"; exon_number "11";
CM025022.1	Genbank	exon	11714676	11714729	.	+	.	gene_id "G4P62_010925"; transcript_id "gnl|WGS:JAAVVJ|G4P62_T017983"; locus_tag "G4P62_010925"; note "transcript variant X1"; orig_protein_id "gnl|WGS:JAAVVJ|G4P62_P017983"; orig_transcript_id "gnl|WGS:JAAVVJ|G4P62_T017983"; product "dixin-A-like"; transcript_biotype "mRNA"; exon_number "12";
CM025022.1	Genbank	exon	11715021	11715092	.	+	.	gene_id "G4P62_010925"; transcript_id "gnl|WGS:JAAVVJ|G4P62_T017983"; locus_tag "G4P62_010925"; note "transcript variant X1"; orig_protein_id "gnl|WGS:JAAVVJ|G4P62_P017983"; orig_transcript_id "gnl|WGS:JAAVVJ|G4P62_T017983"; product "dixin-A-like"; transcript_biotype "mRNA"; exon_number "13";
CM025022.1	Genbank	exon	11715182	11715253	.	+	.	gene_id "G4P62_010925"; transcript_id "gnl|WGS:JAAVVJ|G4P62_T017983"; locus_tag "G4P62_010925"; note "transcript variant X1"; orig_protein_id "gnl|WGS:JAAVVJ|G4P62_P017983"; orig_transcript_id "gnl|WGS:JAAVVJ|G4P62_T017983"; product "dixin-A-like"; transcript_biotype "mRNA"; exon_number "14";
CM025022.1	Genbank	exon	11715349	11715414	.	+	.	gene_id "G4P62_010925"; transcript_id "gnl|WGS:JAAVVJ|G4P62_T017983"; locus_tag "G4P62_010925"; note "transcript variant X1"; orig_protein_id "gnl|WGS:JAAVVJ|G4P62_P017983"; orig_transcript_id "gnl|WGS:JAAVVJ|G4P62_T017983"; product "dixin-A-like"; transcript_biotype "mRNA"; exon_number "15";
CM025022.1	Genbank	exon	11715515	11715667	.	+	.	gene_id "G4P62_010925"; transcript_id "gnl|WGS:JAAVVJ|G4P62_T017983"; locus_tag "G4P62_010925"; note "transcript variant X1"; orig_protein_id "gnl|WGS:JAAVVJ|G4P62_P017983"; orig_transcript_id "gnl|WGS:JAAVVJ|G4P62_T017983"; product "dixin-A-like"; transcript_biotype "mRNA"; exon_number "16";
CM025022.1	Genbank	exon	11715755	11715818	.	+	.	gene_id "G4P62_010925"; transcript_id "gnl|WGS:JAAVVJ|G4P62_T017983"; locus_tag "G4P62_010925"; note "transcript variant X1"; orig_protein_id "gnl|WGS:JAAVVJ|G4P62_P017983"; orig_transcript_id "gnl|WGS:JAAVVJ|G4P62_T017983"; product "dixin-A-like"; transcript_biotype "mRNA"; exon_number "17";
CM025022.1	Genbank	exon	11715906	11716002	.	+	.	gene_id "G4P62_010925"; transcript_id "gnl|WGS:JAAVVJ|G4P62_T017983"; locus_tag "G4P62_010925"; note "transcript variant X1"; orig_protein_id "gnl|WGS:JAAVVJ|G4P62_P017983"; orig_transcript_id "gnl|WGS:JAAVVJ|G4P62_T017983"; product "dixin-A-like"; transcript_biotype "mRNA"; exon_number "18";
CM025022.1	Genbank	exon	11716099	11716207	.	+	.	gene_id "G4P62_010925"; transcript_id "gnl|WGS:JAAVVJ|G4P62_T017983"; locus_tag "G4P62_010925"; note "transcript variant X1"; orig_protein_id "gnl|WGS:JAAVVJ|G4P62_P017983"; orig_transcript_id "gnl|WGS:JAAVVJ|G4P62_T017983"; product "dixin-A-like"; transcript_biotype "mRNA"; exon_number "19";
CM025022.1	Genbank	exon	11716336	11716415	.	+	.	gene_id "G4P62_010925"; transcript_id "gnl|WGS:JAAVVJ|G4P62_T017983"; locus_tag "G4P62_010925"; note "transcript variant X1"; orig_protein_id "gnl|WGS:JAAVVJ|G4P62_P017983"; orig_transcript_id "gnl|WGS:JAAVVJ|G4P62_T017983"; product "dixin-A-like"; transcript_biotype "mRNA"; exon_number "20";
CM025022.1	Genbank	exon	11716499	11718220	.	+	.	gene_id "G4P62_010925"; transcript_id "gnl|WGS:JAAVVJ|G4P62_T017983"; locus_tag "G4P62_010925"; note "transcript variant X1"; orig_protein_id "gnl|WGS:JAAVVJ|G4P62_P017983"; orig_transcript_id "gnl|WGS:JAAVVJ|G4P62_T017983"; product "dixin-A-like"; transcript_biotype "mRNA"; exon_number "21";
CM025022.1	Genbank	CDS	11704031	11704093	.	+	0	gene_id "G4P62_010925"; transcript_id "gnl|WGS:JAAVVJ|G4P62_T017983"; gbkey "CDS"; locus_tag "G4P62_010925"; orig_transcript_id "gnl|WGS:JAAVVJ|G4P62_T017983"; product "transcript variant X1"; protein_id "KAF7205722.1"; exon_number "1";
CM025022.1	Genbank	CDS	11704693	11704822	.	+	0	gene_id "G4P62_010925"; transcript_id "gnl|WGS:JAAVVJ|G4P62_T017983"; gbkey "CDS"; locus_tag "G4P62_010925"; orig_transcript_id "gnl|WGS:JAAVVJ|G4P62_T017983"; product "transcript variant X1"; protein_id "KAF7205722.1"; exon_number "2";
CM025022.1	Genbank	CDS	11705005	11705130	.	+	2	gene_id "G4P62_010925"; transcript_id "gnl|WGS:JAAVVJ|G4P62_T017983"; gbkey "CDS"; locus_tag "G4P62_010925"; orig_transcript_id "gnl|WGS:JAAVVJ|G4P62_T017983"; product "transcript variant X1"; protein_id "KAF7205722.1"; exon_number "3";
CM025022.1	Genbank	CDS	11705786	11706026	.	+	2	gene_id "G4P62_010925"; transcript_id "gnl|WGS:JAAVVJ|G4P62_T017983"; gbkey "CDS"; locus_tag "G4P62_010925"; orig_transcript_id "gnl|WGS:JAAVVJ|G4P62_T017983"; product "transcript variant X1"; protein_id "KAF7205722.1"; exon_number "4";
CM025022.1	Genbank	CDS	11710782	11710883	.	+	1	gene_id "G4P62_010925"; transcript_id "gnl|WGS:JAAVVJ|G4P62_T017983"; gbkey "CDS"; locus_tag "G4P62_010925"; orig_transcript_id "gnl|WGS:JAAVVJ|G4P62_T017983"; product "transcript variant X1"; protein_id "KAF7205722.1"; exon_number "5";
CM025022.1	Genbank	CDS	11712550	11712635	.	+	1	gene_id "G4P62_010925"; transcript_id "gnl|WGS:JAAVVJ|G4P62_T017983"; gbkey "CDS"; locus_tag "G4P62_010925"; orig_transcript_id "gnl|WGS:JAAVVJ|G4P62_T017983"; product "transcript variant X1"; protein_id "KAF7205722.1"; exon_number "6";
CM025022.1	Genbank	CDS	11712759	11712856	.	+	2	gene_id "G4P62_010925"; transcript_id "gnl|WGS:JAAVVJ|G4P62_T017983"; gbkey "CDS"; locus_tag "G4P62_010925"; orig_transcript_id "gnl|WGS:JAAVVJ|G4P62_T017983"; product "transcript variant X1"; protein_id "KAF7205722.1"; exon_number "7";
CM025022.1	Genbank	CDS	11713837	11713920	.	+	0	gene_id "G4P62_010925"; transcript_id "gnl|WGS:JAAVVJ|G4P62_T017983"; gbkey "CDS"; locus_tag "G4P62_010925"; orig_transcript_id "gnl|WGS:JAAVVJ|G4P62_T017983"; product "transcript variant X1"; protein_id "KAF7205722.1"; exon_number "8";
CM025022.1	Genbank	CDS	11714144	11714197	.	+	0	gene_id "G4P62_010925"; transcript_id "gnl|WGS:JAAVVJ|G4P62_T017983"; gbkey "CDS"; locus_tag "G4P62_010925"; orig_transcript_id "gnl|WGS:JAAVVJ|G4P62_T017983"; product "transcript variant X1"; protein_id "KAF7205722.1"; exon_number "9";
CM025022.1	Genbank	CDS	11714332	11714382	.	+	0	gene_id "G4P62_010925"; transcript_id "gnl|WGS:JAAVVJ|G4P62_T017983"; gbkey "CDS"; locus_tag "G4P62_010925"; orig_transcript_id "gnl|WGS:JAAVVJ|G4P62_T017983"; product "transcript variant X1"; protein_id "KAF7205722.1"; exon_number "10";
CM025022.1	Genbank	CDS	11714473	11714577	.	+	0	gene_id "G4P62_010925"; transcript_id "gnl|WGS:JAAVVJ|G4P62_T017983"; gbkey "CDS"; locus_tag "G4P62_010925"; orig_transcript_id "gnl|WGS:JAAVVJ|G4P62_T017983"; product "transcript variant X1"; protein_id "KAF7205722.1"; exon_number "11";
CM025022.1	Genbank	CDS	11714676	11714729	.	+	0	gene_id "G4P62_010925"; transcript_id "gnl|WGS:JAAVVJ|G4P62_T017983"; gbkey "CDS"; locus_tag "G4P62_010925"; orig_transcript_id "gnl|WGS:JAAVVJ|G4P62_T017983"; product "transcript variant X1"; protein_id "KAF7205722.1"; exon_number "12";
CM025022.1	Genbank	CDS	11715021	11715092	.	+	0	gene_id "G4P62_010925"; transcript_id "gnl|WGS:JAAVVJ|G4P62_T017983"; gbkey "CDS"; locus_tag "G4P62_010925"; orig_transcript_id "gnl|WGS:JAAVVJ|G4P62_T017983"; product "transcript variant X1"; protein_id "KAF7205722.1"; exon_number "13";
CM025022.1	Genbank	CDS	11715182	11715253	.	+	0	gene_id "G4P62_010925"; transcript_id "gnl|WGS:JAAVVJ|G4P62_T017983"; gbkey "CDS"; locus_tag "G4P62_010925"; orig_transcript_id "gnl|WGS:JAAVVJ|G4P62_T017983"; product "transcript variant X1"; protein_id "KAF7205722.1"; exon_number "14";
CM025022.1	Genbank	CDS	11715349	11715414	.	+	0	gene_id "G4P62_010925"; transcript_id "gnl|WGS:JAAVVJ|G4P62_T017983"; gbkey "CDS"; locus_tag "G4P62_010925"; orig_transcript_id "gnl|WGS:JAAVVJ|G4P62_T017983"; product "transcript variant X1"; protein_id "KAF7205722.1"; exon_number "15";
CM025022.1	Genbank	CDS	11715515	11715667	.	+	0	gene_id "G4P62_010925"; transcript_id "gnl|WGS:JAAVVJ|G4P62_T017983"; gbkey "CDS"; locus_tag "G4P62_010925"; orig_transcript_id "gnl|WGS:JAAVVJ|G4P62_T017983"; product "transcript variant X1"; protein_id "KAF7205722.1"; exon_number "16";
CM025022.1	Genbank	CDS	11715755	11715818	.	+	0	gene_id "G4P62_010925"; transcript_id "gnl|WGS:JAAVVJ|G4P62_T017983"; gbkey "CDS"; locus_tag "G4P62_010925"; orig_transcript_id "gnl|WGS:JAAVVJ|G4P62_T017983"; product "transcript variant X1"; protein_id "KAF7205722.1"; exon_number "17";
CM025022.1	Genbank	CDS	11715906	11716002	.	+	2	gene_id "G4P62_010925"; transcript_id "gnl|WGS:JAAVVJ|G4P62_T017983"; gbkey "CDS"; locus_tag "G4P62_010925"; orig_transcript_id "gnl|WGS:JAAVVJ|G4P62_T017983"; product "transcript variant X1"; protein_id "KAF7205722.1"; exon_number "18";
CM025022.1	Genbank	CDS	11716099	11716207	.	+	1	gene_id "G4P62_010925"; transcript_id "gnl|WGS:JAAVVJ|G4P62_T017983"; gbkey "CDS"; locus_tag "G4P62_010925"; orig_transcript_id "gnl|WGS:JAAVVJ|G4P62_T017983"; product "transcript variant X1"; protein_id "KAF7205722.1"; exon_number "19";
CM025022.1	Genbank	CDS	11716336	11716415	.	+	0	gene_id "G4P62_010925"; transcript_id "gnl|WGS:JAAVVJ|G4P62_T017983"; gbkey "CDS"; locus_tag "G4P62_010925"; orig_transcript_id "gnl|WGS:JAAVVJ|G4P62_T017983"; product "transcript variant X1"; protein_id "KAF7205722.1"; exon_number "20";
CM025022.1	Genbank	CDS	11716499	11716505	.	+	1	gene_id "G4P62_010925"; transcript_id "gnl|WGS:JAAVVJ|G4P62_T017983"; gbkey "CDS"; locus_tag "G4P62_010925"; orig_transcript_id "gnl|WGS:JAAVVJ|G4P62_T017983"; product "transcript variant X1"; protein_id "KAF7205722.1"; exon_number "21";
CM025022.1	Genbank	start_codon	11704031	11704033	.	+	0	gene_id "G4P62_010925"; transcript_id "gnl|WGS:JAAVVJ|G4P62_T017983"; gbkey "CDS"; locus_tag "G4P62_010925"; orig_transcript_id "gnl|WGS:JAAVVJ|G4P62_T017983"; product "transcript variant X1"; protein_id "KAF7205722.1"; exon_number "1";
CM025022.1	Genbank	stop_codon	11716506	11716508	.	+	0	gene_id "G4P62_010925"; transcript_id "gnl|WGS:JAAVVJ|G4P62_T017983"; gbkey "CDS"; locus_tag "G4P62_010925"; orig_transcript_id "gnl|WGS:JAAVVJ|G4P62_T017983"; product "transcript variant X1"; protein_id "KAF7205722.1"; exon_number "21";
CM025022.1	Genbank	transcript	11703864	11718220	.	+	.	gene_id "G4P62_010925"; transcript_id "gnl|WGS:JAAVVJ|G4P62_T017984"; gbkey "mRNA"; locus_tag "G4P62_010925"; note "transcript variant X2"; orig_protein_id "gnl|WGS:JAAVVJ|G4P62_P017984"; orig_transcript_id "gnl|WGS:JAAVVJ|G4P62_T017984"; product "dixin-A-like"; transcript_biotype "mRNA";
CM025022.1	Genbank	exon	11703864	11704093	.	+	.	gene_id "G4P62_010925"; transcript_id "gnl|WGS:JAAVVJ|G4P62_T017984"; locus_tag "G4P62_010925"; note "transcript variant X2"; orig_protein_id "gnl|WGS:JAAVVJ|G4P62_P017984"; orig_transcript_id "gnl|WGS:JAAVVJ|G4P62_T017984"; product "dixin-A-like"; transcript_biotype "mRNA"; exon_number "1";
CM025022.1	Genbank	exon	11704693	11704822	.	+	.	gene_id "G4P62_010925"; transcript_id "gnl|WGS:JAAVVJ|G4P62_T017984"; locus_tag "G4P62_010925"; note "transcript variant X2"; orig_protein_id "gnl|WGS:JAAVVJ|G4P62_P017984"; orig_transcript_id "gnl|WGS:JAAVVJ|G4P62_T017984"; product "dixin-A-like"; transcript_biotype "mRNA"; exon_number "2";
CM025022.1	Genbank	exon	11705005	11705130	.	+	.	gene_id "G4P62_010925"; transcript_id "gnl|WGS:JAAVVJ|G4P62_T017984"; locus_tag "G4P62_010925"; note "transcript variant X2"; orig_protein_id "gnl|WGS:JAAVVJ|G4P62_P017984"; orig_transcript_id "gnl|WGS:JAAVVJ|G4P62_T017984"; product "dixin-A-like"; transcript_biotype "mRNA"; exon_number "3";
CM025022.1	Genbank	exon	11705786	11706026	.	+	.	gene_id "G4P62_010925"; transcript_id "gnl|WGS:JAAVVJ|G4P62_T017984"; locus_tag "G4P62_010925"; note "transcript variant X2"; orig_protein_id "gnl|WGS:JAAVVJ|G4P62_P017984"; orig_transcript_id "gnl|WGS:JAAVVJ|G4P62_T017984"; product "dixin-A-like"; transcript_biotype "mRNA"; exon_number "4";
CM025022.1	Genbank	exon	11710782	11710883	.	+	.	gene_id "G4P62_010925"; transcript_id "gnl|WGS:JAAVVJ|G4P62_T017984"; locus_tag "G4P62_010925"; note "transcript variant X2"; orig_protein_id "gnl|WGS:JAAVVJ|G4P62_P017984"; orig_transcript_id "gnl|WGS:JAAVVJ|G4P62_T017984"; product "dixin-A-like"; transcript_biotype "mRNA"; exon_number "5";
CM025022.1	Genbank	exon	11712550	11712635	.	+	.	gene_id "G4P62_010925"; transcript_id "gnl|WGS:JAAVVJ|G4P62_T017984"; locus_tag "G4P62_010925"; note "transcript variant X2"; orig_protein_id "gnl|WGS:JAAVVJ|G4P62_P017984"; orig_transcript_id "gnl|WGS:JAAVVJ|G4P62_T017984"; product "dixin-A-like"; transcript_biotype "mRNA"; exon_number "6";
CM025022.1	Genbank	exon	11712759	11712856	.	+	.	gene_id "G4P62_010925"; transcript_id "gnl|WGS:JAAVVJ|G4P62_T017984"; locus_tag "G4P62_010925"; note "transcript variant X2"; orig_protein_id "gnl|WGS:JAAVVJ|G4P62_P017984"; orig_transcript_id "gnl|WGS:JAAVVJ|G4P62_T017984"; product "dixin-A-like"; transcript_biotype "mRNA"; exon_number "7";
CM025022.1	Genbank	exon	11713837	11713920	.	+	.	gene_id "G4P62_010925"; transcript_id "gnl|WGS:JAAVVJ|G4P62_T017984"; locus_tag "G4P62_010925"; note "transcript variant X2"; orig_protein_id "gnl|WGS:JAAVVJ|G4P62_P017984"; orig_transcript_id "gnl|WGS:JAAVVJ|G4P62_T017984"; product "dixin-A-like"; transcript_biotype "mRNA"; exon_number "8";
CM025022.1	Genbank	exon	11714144	11714197	.	+	.	gene_id "G4P62_010925"; transcript_id "gnl|WGS:JAAVVJ|G4P62_T017984"; locus_tag "G4P62_010925"; note "transcript variant X2"; orig_protein_id "gnl|WGS:JAAVVJ|G4P62_P017984"; orig_transcript_id "gnl|WGS:JAAVVJ|G4P62_T017984"; product "dixin-A-like"; transcript_biotype "mRNA"; exon_number "9";
CM025022.1	Genbank	exon	11714332	11714382	.	+	.	gene_id "G4P62_010925"; transcript_id "gnl|WGS:JAAVVJ|G4P62_T017984"; locus_tag "G4P62_010925"; note "transcript variant X2"; orig_protein_id "gnl|WGS:JAAVVJ|G4P62_P017984"; orig_transcript_id "gnl|WGS:JAAVVJ|G4P62_T017984"; product "dixin-A-like"; transcript_biotype "mRNA"; exon_number "10";
CM025022.1	Genbank	exon	11714473	11714577	.	+	.	gene_id "G4P62_010925"; transcript_id "gnl|WGS:JAAVVJ|G4P62_T017984"; locus_tag "G4P62_010925"; note "transcript variant X2"; orig_protein_id "gnl|WGS:JAAVVJ|G4P62_P017984"; orig_transcript_id "gnl|WGS:JAAVVJ|G4P62_T017984"; product "dixin-A-like"; transcript_biotype "mRNA"; exon_number "11";
CM025022.1	Genbank	exon	11714676	11714729	.	+	.	gene_id "G4P62_010925"; transcript_id "gnl|WGS:JAAVVJ|G4P62_T017984"; locus_tag "G4P62_010925"; note "transcript variant X2"; orig_protein_id "gnl|WGS:JAAVVJ|G4P62_P017984"; orig_transcript_id "gnl|WGS:JAAVVJ|G4P62_T017984"; product "dixin-A-like"; transcript_biotype "mRNA"; exon_number "12";
CM025022.1	Genbank	exon	11715021	11715092	.	+	.	gene_id "G4P62_010925"; transcript_id "gnl|WGS:JAAVVJ|G4P62_T017984"; locus_tag "G4P62_010925"; note "transcript variant X2"; orig_protein_id "gnl|WGS:JAAVVJ|G4P62_P017984"; orig_transcript_id "gnl|WGS:JAAVVJ|G4P62_T017984"; product "dixin-A-like"; transcript_biotype "mRNA"; exon_number "13";
CM025022.1	Genbank	exon	11715182	11715253	.	+	.	gene_id "G4P62_010925"; transcript_id "gnl|WGS:JAAVVJ|G4P62_T017984"; locus_tag "G4P62_010925"; note "transcript variant X2"; orig_protein_id "gnl|WGS:JAAVVJ|G4P62_P017984"; orig_transcript_id "gnl|WGS:JAAVVJ|G4P62_T017984"; product "dixin-A-like"; transcript_biotype "mRNA"; exon_number "14";
CM025022.1	Genbank	exon	11715349	11715414	.	+	.	gene_id "G4P62_010925"; transcript_id "gnl|WGS:JAAVVJ|G4P62_T017984"; locus_tag "G4P62_010925"; note "transcript variant X2"; orig_protein_id "gnl|WGS:JAAVVJ|G4P62_P017984"; orig_transcript_id "gnl|WGS:JAAVVJ|G4P62_T017984"; product "dixin-A-like"; transcript_biotype "mRNA"; exon_number "15";
CM025022.1	Genbank	exon	11715518	11715667	.	+	.	gene_id "G4P62_010925"; transcript_id "gnl|WGS:JAAVVJ|G4P62_T017984"; locus_tag "G4P62_010925"; note "transcript variant X2"; orig_protein_id "gnl|WGS:JAAVVJ|G4P62_P017984"; orig_transcript_id "gnl|WGS:JAAVVJ|G4P62_T017984"; product "dixin-A-like"; transcript_biotype "mRNA"; exon_number "16";
CM025022.1	Genbank	exon	11715755	11715818	.	+	.	gene_id "G4P62_010925"; transcript_id "gnl|WGS:JAAVVJ|G4P62_T017984"; locus_tag "G4P62_010925"; note "transcript variant X2"; orig_protein_id "gnl|WGS:JAAVVJ|G4P62_P017984"; orig_transcript_id "gnl|WGS:JAAVVJ|G4P62_T017984"; product "dixin-A-like"; transcript_biotype "mRNA"; exon_number "17";
CM025022.1	Genbank	exon	11715906	11716002	.	+	.	gene_id "G4P62_010925"; transcript_id "gnl|WGS:JAAVVJ|G4P62_T017984"; locus_tag "G4P62_010925"; note "transcript variant X2"; orig_protein_id "gnl|WGS:JAAVVJ|G4P62_P017984"; orig_transcript_id "gnl|WGS:JAAVVJ|G4P62_T017984"; product "dixin-A-like"; transcript_biotype "mRNA"; exon_number "18";
CM025022.1	Genbank	exon	11716099	11716207	.	+	.	gene_id "G4P62_010925"; transcript_id "gnl|WGS:JAAVVJ|G4P62_T017984"; locus_tag "G4P62_010925"; note "transcript variant X2"; orig_protein_id "gnl|WGS:JAAVVJ|G4P62_P017984"; orig_transcript_id "gnl|WGS:JAAVVJ|G4P62_T017984"; product "dixin-A-like"; transcript_biotype "mRNA"; exon_number "19";
CM025022.1	Genbank	exon	11716336	11716415	.	+	.	gene_id "G4P62_010925"; transcript_id "gnl|WGS:JAAVVJ|G4P62_T017984"; locus_tag "G4P62_010925"; note "transcript variant X2"; orig_protein_id "gnl|WGS:JAAVVJ|G4P62_P017984"; orig_transcript_id "gnl|WGS:JAAVVJ|G4P62_T017984"; product "dixin-A-like"; transcript_biotype "mRNA"; exon_number "20";
CM025022.1	Genbank	exon	11716499	11718220	.	+	.	gene_id "G4P62_010925"; transcript_id "gnl|WGS:JAAVVJ|G4P62_T017984"; locus_tag "G4P62_010925"; note "transcript variant X2"; orig_protein_id "gnl|WGS:JAAVVJ|G4P62_P017984"; orig_transcript_id "gnl|WGS:JAAVVJ|G4P62_T017984"; product "dixin-A-like"; transcript_biotype "mRNA"; exon_number "21";
CM025022.1	Genbank	CDS	11704031	11704093	.	+	0	gene_id "G4P62_010925"; transcript_id "gnl|WGS:JAAVVJ|G4P62_T017984"; gbkey "CDS"; locus_tag "G4P62_010925"; orig_transcript_id "gnl|WGS:JAAVVJ|G4P62_T017984"; product "transcript variant X2"; protein_id "KAF7205723.1"; exon_number "1";
CM025022.1	Genbank	CDS	11704693	11704822	.	+	0	gene_id "G4P62_010925"; transcript_id "gnl|WGS:JAAVVJ|G4P62_T017984"; gbkey "CDS"; locus_tag "G4P62_010925"; orig_transcript_id "gnl|WGS:JAAVVJ|G4P62_T017984"; product "transcript variant X2"; protein_id "KAF7205723.1"; exon_number "2";
CM025022.1	Genbank	CDS	11705005	11705130	.	+	2	gene_id "G4P62_010925"; transcript_id "gnl|WGS:JAAVVJ|G4P62_T017984"; gbkey "CDS"; locus_tag "G4P62_010925"; orig_transcript_id "gnl|WGS:JAAVVJ|G4P62_T017984"; product "transcript variant X2"; protein_id "KAF7205723.1"; exon_number "3";
CM025022.1	Genbank	CDS	11705786	11706026	.	+	2	gene_id "G4P62_010925"; transcript_id "gnl|WGS:JAAVVJ|G4P62_T017984"; gbkey "CDS"; locus_tag "G4P62_010925"; orig_transcript_id "gnl|WGS:JAAVVJ|G4P62_T017984"; product "transcript variant X2"; protein_id "KAF7205723.1"; exon_number "4";
CM025022.1	Genbank	CDS	11710782	11710883	.	+	1	gene_id "G4P62_010925"; transcript_id "gnl|WGS:JAAVVJ|G4P62_T017984"; gbkey "CDS"; locus_tag "G4P62_010925"; orig_transcript_id "gnl|WGS:JAAVVJ|G4P62_T017984"; product "transcript variant X2"; protein_id "KAF7205723.1"; exon_number "5";
CM025022.1	Genbank	CDS	11712550	11712635	.	+	1	gene_id "G4P62_010925"; transcript_id "gnl|WGS:JAAVVJ|G4P62_T017984"; gbkey "CDS"; locus_tag "G4P62_010925"; orig_transcript_id "gnl|WGS:JAAVVJ|G4P62_T017984"; product "transcript variant X2"; protein_id "KAF7205723.1"; exon_number "6";
CM025022.1	Genbank	CDS	11712759	11712856	.	+	2	gene_id "G4P62_010925"; transcript_id "gnl|WGS:JAAVVJ|G4P62_T017984"; gbkey "CDS"; locus_tag "G4P62_010925"; orig_transcript_id "gnl|WGS:JAAVVJ|G4P62_T017984"; product "transcript variant X2"; protein_id "KAF7205723.1"; exon_number "7";
CM025022.1	Genbank	CDS	11713837	11713920	.	+	0	gene_id "G4P62_010925"; transcript_id "gnl|WGS:JAAVVJ|G4P62_T017984"; gbkey "CDS"; locus_tag "G4P62_010925"; orig_transcript_id "gnl|WGS:JAAVVJ|G4P62_T017984"; product "transcript variant X2"; protein_id "KAF7205723.1"; exon_number "8";
CM025022.1	Genbank	CDS	11714144	11714197	.	+	0	gene_id "G4P62_010925"; transcript_id "gnl|WGS:JAAVVJ|G4P62_T017984"; gbkey "CDS"; locus_tag "G4P62_010925"; orig_transcript_id "gnl|WGS:JAAVVJ|G4P62_T017984"; product "transcript variant X2"; protein_id "KAF7205723.1"; exon_number "9";
CM025022.1	Genbank	CDS	11714332	11714382	.	+	0	gene_id "G4P62_010925"; transcript_id "gnl|WGS:JAAVVJ|G4P62_T017984"; gbkey "CDS"; locus_tag "G4P62_010925"; orig_transcript_id "gnl|WGS:JAAVVJ|G4P62_T017984"; product "transcript variant X2"; protein_id "KAF7205723.1"; exon_number "10";
CM025022.1	Genbank	CDS	11714473	11714577	.	+	0	gene_id "G4P62_010925"; transcript_id "gnl|WGS:JAAVVJ|G4P62_T017984"; gbkey "CDS"; locus_tag "G4P62_010925"; orig_transcript_id "gnl|WGS:JAAVVJ|G4P62_T017984"; product "transcript variant X2"; protein_id "KAF7205723.1"; exon_number "11";
CM025022.1	Genbank	CDS	11714676	11714729	.	+	0	gene_id "G4P62_010925"; transcript_id "gnl|WGS:JAAVVJ|G4P62_T017984"; gbkey "CDS"; locus_tag "G4P62_010925"; orig_transcript_id "gnl|WGS:JAAVVJ|G4P62_T017984"; product "transcript variant X2"; protein_id "KAF7205723.1"; exon_number "12";
CM025022.1	Genbank	CDS	11715021	11715092	.	+	0	gene_id "G4P62_010925"; transcript_id "gnl|WGS:JAAVVJ|G4P62_T017984"; gbkey "CDS"; locus_tag "G4P62_010925"; orig_transcript_id "gnl|WGS:JAAVVJ|G4P62_T017984"; product "transcript variant X2"; protein_id "KAF7205723.1"; exon_number "13";
CM025022.1	Genbank	CDS	11715182	11715253	.	+	0	gene_id "G4P62_010925"; transcript_id "gnl|WGS:JAAVVJ|G4P62_T017984"; gbkey "CDS"; locus_tag "G4P62_010925"; orig_transcript_id "gnl|WGS:JAAVVJ|G4P62_T017984"; product "transcript variant X2"; protein_id "KAF7205723.1"; exon_number "14";
CM025022.1	Genbank	CDS	11715349	11715414	.	+	0	gene_id "G4P62_010925"; transcript_id "gnl|WGS:JAAVVJ|G4P62_T017984"; gbkey "CDS"; locus_tag "G4P62_010925"; orig_transcript_id "gnl|WGS:JAAVVJ|G4P62_T017984"; product "transcript variant X2"; protein_id "KAF7205723.1"; exon_number "15";
CM025022.1	Genbank	CDS	11715518	11715667	.	+	0	gene_id "G4P62_010925"; transcript_id "gnl|WGS:JAAVVJ|G4P62_T017984"; gbkey "CDS"; locus_tag "G4P62_010925"; orig_transcript_id "gnl|WGS:JAAVVJ|G4P62_T017984"; product "transcript variant X2"; protein_id "KAF7205723.1"; exon_number "16";
CM025022.1	Genbank	CDS	11715755	11715818	.	+	0	gene_id "G4P62_010925"; transcript_id "gnl|WGS:JAAVVJ|G4P62_T017984"; gbkey "CDS"; locus_tag "G4P62_010925"; orig_transcript_id "gnl|WGS:JAAVVJ|G4P62_T017984"; product "transcript variant X2"; protein_id "KAF7205723.1"; exon_number "17";
CM025022.1	Genbank	CDS	11715906	11716002	.	+	2	gene_id "G4P62_010925"; transcript_id "gnl|WGS:JAAVVJ|G4P62_T017984"; gbkey "CDS"; locus_tag "G4P62_010925"; orig_transcript_id "gnl|WGS:JAAVVJ|G4P62_T017984"; product "transcript variant X2"; protein_id "KAF7205723.1"; exon_number "18";
CM025022.1	Genbank	CDS	11716099	11716207	.	+	1	gene_id "G4P62_010925"; transcript_id "gnl|WGS:JAAVVJ|G4P62_T017984"; gbkey "CDS"; locus_tag "G4P62_010925"; orig_transcript_id "gnl|WGS:JAAVVJ|G4P62_T017984"; product "transcript variant X2"; protein_id "KAF7205723.1"; exon_number "19";
CM025022.1	Genbank	CDS	11716336	11716415	.	+	0	gene_id "G4P62_010925"; transcript_id "gnl|WGS:JAAVVJ|G4P62_T017984"; gbkey "CDS"; locus_tag "G4P62_010925"; orig_transcript_id "gnl|WGS:JAAVVJ|G4P62_T017984"; product "transcript variant X2"; protein_id "KAF7205723.1"; exon_number "20";
CM025022.1	Genbank	CDS	11716499	11716505	.	+	1	gene_id "G4P62_010925"; transcript_id "gnl|WGS:JAAVVJ|G4P62_T017984"; gbkey "CDS"; locus_tag "G4P62_010925"; orig_transcript_id "gnl|WGS:JAAVVJ|G4P62_T017984"; product "transcript variant X2"; protein_id "KAF7205723.1"; exon_number "21";
CM025022.1	Genbank	start_codon	11704031	11704033	.	+	0	gene_id "G4P62_010925"; transcript_id "gnl|WGS:JAAVVJ|G4P62_T017984"; gbkey "CDS"; locus_tag "G4P62_010925"; orig_transcript_id "gnl|WGS:JAAVVJ|G4P62_T017984"; product "transcript variant X2"; protein_id "KAF7205723.1"; exon_number "1";
CM025022.1	Genbank	stop_codon	11716506	11716508	.	+	0	gene_id "G4P62_010925"; transcript_id "gnl|WGS:JAAVVJ|G4P62_T017984"; gbkey "CDS"; locus_tag "G4P62_010925"; orig_transcript_id "gnl|WGS:JAAVVJ|G4P62_T017984"; product "transcript variant X2"; protein_id "KAF7205723.1"; exon_number "21";
CM025022.1	Genbank	transcript	11703864	11718220	.	+	.	gene_id "G4P62_010925"; transcript_id "gnl|WGS:JAAVVJ|G4P62_T017985"; gbkey "mRNA"; locus_tag "G4P62_010925"; note "transcript variant X3"; orig_protein_id "gnl|WGS:JAAVVJ|G4P62_P017985"; orig_transcript_id "gnl|WGS:JAAVVJ|G4P62_T017985"; product "dixin-A-like"; transcript_biotype "mRNA";
CM025022.1	Genbank	exon	11703864	11704093	.	+	.	gene_id "G4P62_010925"; transcript_id "gnl|WGS:JAAVVJ|G4P62_T017985"; locus_tag "G4P62_010925"; note "transcript variant X3"; orig_protein_id "gnl|WGS:JAAVVJ|G4P62_P017985"; orig_transcript_id "gnl|WGS:JAAVVJ|G4P62_T017985"; product "dixin-A-like"; transcript_biotype "mRNA"; exon_number "1";
CM025022.1	Genbank	exon	11704693	11704822	.	+	.	gene_id "G4P62_010925"; transcript_id "gnl|WGS:JAAVVJ|G4P62_T017985"; locus_tag "G4P62_010925"; note "transcript variant X3"; orig_protein_id "gnl|WGS:JAAVVJ|G4P62_P017985"; orig_transcript_id "gnl|WGS:JAAVVJ|G4P62_T017985"; product "dixin-A-like"; transcript_biotype "mRNA"; exon_number "2";
CM025022.1	Genbank	exon	11705005	11705130	.	+	.	gene_id "G4P62_010925"; transcript_id "gnl|WGS:JAAVVJ|G4P62_T017985"; locus_tag "G4P62_010925"; note "transcript variant X3"; orig_protein_id "gnl|WGS:JAAVVJ|G4P62_P017985"; orig_transcript_id "gnl|WGS:JAAVVJ|G4P62_T017985"; product "dixin-A-like"; transcript_biotype "mRNA"; exon_number "3";
CM025022.1	Genbank	exon	11705786	11706026	.	+	.	gene_id "G4P62_010925"; transcript_id "gnl|WGS:JAAVVJ|G4P62_T017985"; locus_tag "G4P62_010925"; note "transcript variant X3"; orig_protein_id "gnl|WGS:JAAVVJ|G4P62_P017985"; orig_transcript_id "gnl|WGS:JAAVVJ|G4P62_T017985"; product "dixin-A-like"; transcript_biotype "mRNA"; exon_number "4";
CM025022.1	Genbank	exon	11710782	11710883	.	+	.	gene_id "G4P62_010925"; transcript_id "gnl|WGS:JAAVVJ|G4P62_T017985"; locus_tag "G4P62_010925"; note "transcript variant X3"; orig_protein_id "gnl|WGS:JAAVVJ|G4P62_P017985"; orig_transcript_id "gnl|WGS:JAAVVJ|G4P62_T017985"; product "dixin-A-like"; transcript_biotype "mRNA"; exon_number "5";
CM025022.1	Genbank	exon	11712556	11712635	.	+	.	gene_id "G4P62_010925"; transcript_id "gnl|WGS:JAAVVJ|G4P62_T017985"; locus_tag "G4P62_010925"; note "transcript variant X3"; orig_protein_id "gnl|WGS:JAAVVJ|G4P62_P017985"; orig_transcript_id "gnl|WGS:JAAVVJ|G4P62_T017985"; product "dixin-A-like"; transcript_biotype "mRNA"; exon_number "6";
CM025022.1	Genbank	exon	11712759	11712856	.	+	.	gene_id "G4P62_010925"; transcript_id "gnl|WGS:JAAVVJ|G4P62_T017985"; locus_tag "G4P62_010925"; note "transcript variant X3"; orig_protein_id "gnl|WGS:JAAVVJ|G4P62_P017985"; orig_transcript_id "gnl|WGS:JAAVVJ|G4P62_T017985"; product "dixin-A-like"; transcript_biotype "mRNA"; exon_number "7";
CM025022.1	Genbank	exon	11713837	11713920	.	+	.	gene_id "G4P62_010925"; transcript_id "gnl|WGS:JAAVVJ|G4P62_T017985"; locus_tag "G4P62_010925"; note "transcript variant X3"; orig_protein_id "gnl|WGS:JAAVVJ|G4P62_P017985"; orig_transcript_id "gnl|WGS:JAAVVJ|G4P62_T017985"; product "dixin-A-like"; transcript_biotype "mRNA"; exon_number "8";
CM025022.1	Genbank	exon	11714144	11714197	.	+	.	gene_id "G4P62_010925"; transcript_id "gnl|WGS:JAAVVJ|G4P62_T017985"; locus_tag "G4P62_010925"; note "transcript variant X3"; orig_protein_id "gnl|WGS:JAAVVJ|G4P62_P017985"; orig_transcript_id "gnl|WGS:JAAVVJ|G4P62_T017985"; product "dixin-A-like"; transcript_biotype "mRNA"; exon_number "9";
CM025022.1	Genbank	exon	11714332	11714382	.	+	.	gene_id "G4P62_010925"; transcript_id "gnl|WGS:JAAVVJ|G4P62_T017985"; locus_tag "G4P62_010925"; note "transcript variant X3"; orig_protein_id "gnl|WGS:JAAVVJ|G4P62_P017985"; orig_transcript_id "gnl|WGS:JAAVVJ|G4P62_T017985"; product "dixin-A-like"; transcript_biotype "mRNA"; exon_number "10";
CM025022.1	Genbank	exon	11714473	11714577	.	+	.	gene_id "G4P62_010925"; transcript_id "gnl|WGS:JAAVVJ|G4P62_T017985"; locus_tag "G4P62_010925"; note "transcript variant X3"; orig_protein_id "gnl|WGS:JAAVVJ|G4P62_P017985"; orig_transcript_id "gnl|WGS:JAAVVJ|G4P62_T017985"; product "dixin-A-like"; transcript_biotype "mRNA"; exon_number "11";
CM025022.1	Genbank	exon	11714676	11714729	.	+	.	gene_id "G4P62_010925"; transcript_id "gnl|WGS:JAAVVJ|G4P62_T017985"; locus_tag "G4P62_010925"; note "transcript variant X3"; orig_protein_id "gnl|WGS:JAAVVJ|G4P62_P017985"; orig_transcript_id "gnl|WGS:JAAVVJ|G4P62_T017985"; product "dixin-A-like"; transcript_biotype "mRNA"; exon_number "12";
CM025022.1	Genbank	exon	11715021	11715092	.	+	.	gene_id "G4P62_010925"; transcript_id "gnl|WGS:JAAVVJ|G4P62_T017985"; locus_tag "G4P62_010925"; note "transcript variant X3"; orig_protein_id "gnl|WGS:JAAVVJ|G4P62_P017985"; orig_transcript_id "gnl|WGS:JAAVVJ|G4P62_T017985"; product "dixin-A-like"; transcript_biotype "mRNA"; exon_number "13";
CM025022.1	Genbank	exon	11715182	11715253	.	+	.	gene_id "G4P62_010925"; transcript_id "gnl|WGS:JAAVVJ|G4P62_T017985"; locus_tag "G4P62_010925"; note "transcript variant X3"; orig_protein_id "gnl|WGS:JAAVVJ|G4P62_P017985"; orig_transcript_id "gnl|WGS:JAAVVJ|G4P62_T017985"; product "dixin-A-like"; transcript_biotype "mRNA"; exon_number "14";
CM025022.1	Genbank	exon	11715349	11715414	.	+	.	gene_id "G4P62_010925"; transcript_id "gnl|WGS:JAAVVJ|G4P62_T017985"; locus_tag "G4P62_010925"; note "transcript variant X3"; orig_protein_id "gnl|WGS:JAAVVJ|G4P62_P017985"; orig_transcript_id "gnl|WGS:JAAVVJ|G4P62_T017985"; product "dixin-A-like"; transcript_biotype "mRNA"; exon_number "15";
CM025022.1	Genbank	exon	11715515	11715667	.	+	.	gene_id "G4P62_010925"; transcript_id "gnl|WGS:JAAVVJ|G4P62_T017985"; locus_tag "G4P62_010925"; note "transcript variant X3"; orig_protein_id "gnl|WGS:JAAVVJ|G4P62_P017985"; orig_transcript_id "gnl|WGS:JAAVVJ|G4P62_T017985"; product "dixin-A-like"; transcript_biotype "mRNA"; exon_number "16";
CM025022.1	Genbank	exon	11715755	11715818	.	+	.	gene_id "G4P62_010925"; transcript_id "gnl|WGS:JAAVVJ|G4P62_T017985"; locus_tag "G4P62_010925"; note "transcript variant X3"; orig_protein_id "gnl|WGS:JAAVVJ|G4P62_P017985"; orig_transcript_id "gnl|WGS:JAAVVJ|G4P62_T017985"; product "dixin-A-like"; transcript_biotype "mRNA"; exon_number "17";
CM025022.1	Genbank	exon	11715906	11716002	.	+	.	gene_id "G4P62_010925"; transcript_id "gnl|WGS:JAAVVJ|G4P62_T017985"; locus_tag "G4P62_010925"; note "transcript variant X3"; orig_protein_id "gnl|WGS:JAAVVJ|G4P62_P017985"; orig_transcript_id "gnl|WGS:JAAVVJ|G4P62_T017985"; product "dixin-A-like"; transcript_biotype "mRNA"; exon_number "18";
CM025022.1	Genbank	exon	11716099	11716207	.	+	.	gene_id "G4P62_010925"; transcript_id "gnl|WGS:JAAVVJ|G4P62_T017985"; locus_tag "G4P62_010925"; note "transcript variant X3"; orig_protein_id "gnl|WGS:JAAVVJ|G4P62_P017985"; orig_transcript_id "gnl|WGS:JAAVVJ|G4P62_T017985"; product "dixin-A-like"; transcript_biotype "mRNA"; exon_number "19";
CM025022.1	Genbank	exon	11716336	11716415	.	+	.	gene_id "G4P62_010925"; transcript_id "gnl|WGS:JAAVVJ|G4P62_T017985"; locus_tag "G4P62_010925"; note "transcript variant X3"; orig_protein_id "gnl|WGS:JAAVVJ|G4P62_P017985"; orig_transcript_id "gnl|WGS:JAAVVJ|G4P62_T017985"; product "dixin-A-like"; transcript_biotype "mRNA"; exon_number "20";
CM025022.1	Genbank	exon	11716499	11718220	.	+	.	gene_id "G4P62_010925"; transcript_id "gnl|WGS:JAAVVJ|G4P62_T017985"; locus_tag "G4P62_010925"; note "transcript variant X3"; orig_protein_id "gnl|WGS:JAAVVJ|G4P62_P017985"; orig_transcript_id "gnl|WGS:JAAVVJ|G4P62_T017985"; product "dixin-A-like"; transcript_biotype "mRNA"; exon_number "21";
CM025022.1	Genbank	CDS	11704031	11704093	.	+	0	gene_id "G4P62_010925"; transcript_id "gnl|WGS:JAAVVJ|G4P62_T017985"; gbkey "CDS"; locus_tag "G4P62_010925"; orig_transcript_id "gnl|WGS:JAAVVJ|G4P62_T017985"; product "transcript variant X3"; protein_id "KAF7205724.1"; exon_number "1";
CM025022.1	Genbank	CDS	11704693	11704822	.	+	0	gene_id "G4P62_010925"; transcript_id "gnl|WGS:JAAVVJ|G4P62_T017985"; gbkey "CDS"; locus_tag "G4P62_010925"; orig_transcript_id "gnl|WGS:JAAVVJ|G4P62_T017985"; product "transcript variant X3"; protein_id "KAF7205724.1"; exon_number "2";
CM025022.1	Genbank	CDS	11705005	11705130	.	+	2	gene_id "G4P62_010925"; transcript_id "gnl|WGS:JAAVVJ|G4P62_T017985"; gbkey "CDS"; locus_tag "G4P62_010925"; orig_transcript_id "gnl|WGS:JAAVVJ|G4P62_T017985"; product "transcript variant X3"; protein_id "KAF7205724.1"; exon_number "3";
CM025022.1	Genbank	CDS	11705786	11706026	.	+	2	gene_id "G4P62_010925"; transcript_id "gnl|WGS:JAAVVJ|G4P62_T017985"; gbkey "CDS"; locus_tag "G4P62_010925"; orig_transcript_id "gnl|WGS:JAAVVJ|G4P62_T017985"; product "transcript variant X3"; protein_id "KAF7205724.1"; exon_number "4";
CM025022.1	Genbank	CDS	11710782	11710883	.	+	1	gene_id "G4P62_010925"; transcript_id "gnl|WGS:JAAVVJ|G4P62_T017985"; gbkey "CDS"; locus_tag "G4P62_010925"; orig_transcript_id "gnl|WGS:JAAVVJ|G4P62_T017985"; product "transcript variant X3"; protein_id "KAF7205724.1"; exon_number "5";
CM025022.1	Genbank	CDS	11712556	11712635	.	+	1	gene_id "G4P62_010925"; transcript_id "gnl|WGS:JAAVVJ|G4P62_T017985"; gbkey "CDS"; locus_tag "G4P62_010925"; orig_transcript_id "gnl|WGS:JAAVVJ|G4P62_T017985"; product "transcript variant X3"; protein_id "KAF7205724.1"; exon_number "6";
CM025022.1	Genbank	CDS	11712759	11712856	.	+	2	gene_id "G4P62_010925"; transcript_id "gnl|WGS:JAAVVJ|G4P62_T017985"; gbkey "CDS"; locus_tag "G4P62_010925"; orig_transcript_id "gnl|WGS:JAAVVJ|G4P62_T017985"; product "transcript variant X3"; protein_id "KAF7205724.1"; exon_number "7";
CM025022.1	Genbank	CDS	11713837	11713920	.	+	0	gene_id "G4P62_010925"; transcript_id "gnl|WGS:JAAVVJ|G4P62_T017985"; gbkey "CDS"; locus_tag "G4P62_010925"; orig_transcript_id "gnl|WGS:JAAVVJ|G4P62_T017985"; product "transcript variant X3"; protein_id "KAF7205724.1"; exon_number "8";
CM025022.1	Genbank	CDS	11714144	11714197	.	+	0	gene_id "G4P62_010925"; transcript_id "gnl|WGS:JAAVVJ|G4P62_T017985"; gbkey "CDS"; locus_tag "G4P62_010925"; orig_transcript_id "gnl|WGS:JAAVVJ|G4P62_T017985"; product "transcript variant X3"; protein_id "KAF7205724.1"; exon_number "9";
CM025022.1	Genbank	CDS	11714332	11714382	.	+	0	gene_id "G4P62_010925"; transcript_id "gnl|WGS:JAAVVJ|G4P62_T017985"; gbkey "CDS"; locus_tag "G4P62_010925"; orig_transcript_id "gnl|WGS:JAAVVJ|G4P62_T017985"; product "transcript variant X3"; protein_id "KAF7205724.1"; exon_number "10";
CM025022.1	Genbank	CDS	11714473	11714577	.	+	0	gene_id "G4P62_010925"; transcript_id "gnl|WGS:JAAVVJ|G4P62_T017985"; gbkey "CDS"; locus_tag "G4P62_010925"; orig_transcript_id "gnl|WGS:JAAVVJ|G4P62_T017985"; product "transcript variant X3"; protein_id "KAF7205724.1"; exon_number "11";
CM025022.1	Genbank	CDS	11714676	11714729	.	+	0	gene_id "G4P62_010925"; transcript_id "gnl|WGS:JAAVVJ|G4P62_T017985"; gbkey "CDS"; locus_tag "G4P62_010925"; orig_transcript_id "gnl|WGS:JAAVVJ|G4P62_T017985"; product "transcript variant X3"; protein_id "KAF7205724.1"; exon_number "12";
CM025022.1	Genbank	CDS	11715021	11715092	.	+	0	gene_id "G4P62_010925"; transcript_id "gnl|WGS:JAAVVJ|G4P62_T017985"; gbkey "CDS"; locus_tag "G4P62_010925"; orig_transcript_id "gnl|WGS:JAAVVJ|G4P62_T017985"; product "transcript variant X3"; protein_id "KAF7205724.1"; exon_number "13";
CM025022.1	Genbank	CDS	11715182	11715253	.	+	0	gene_id "G4P62_010925"; transcript_id "gnl|WGS:JAAVVJ|G4P62_T017985"; gbkey "CDS"; locus_tag "G4P62_010925"; orig_transcript_id "gnl|WGS:JAAVVJ|G4P62_T017985"; product "transcript variant X3"; protein_id "KAF7205724.1"; exon_number "14";
CM025022.1	Genbank	CDS	11715349	11715414	.	+	0	gene_id "G4P62_010925"; transcript_id "gnl|WGS:JAAVVJ|G4P62_T017985"; gbkey "CDS"; locus_tag "G4P62_010925"; orig_transcript_id "gnl|WGS:JAAVVJ|G4P62_T017985"; product "transcript variant X3"; protein_id "KAF7205724.1"; exon_number "15";
CM025022.1	Genbank	CDS	11715515	11715667	.	+	0	gene_id "G4P62_010925"; transcript_id "gnl|WGS:JAAVVJ|G4P62_T017985"; gbkey "CDS"; locus_tag "G4P62_010925"; orig_transcript_id "gnl|WGS:JAAVVJ|G4P62_T017985"; product "transcript variant X3"; protein_id "KAF7205724.1"; exon_number "16";
CM025022.1	Genbank	CDS	11715755	11715818	.	+	0	gene_id "G4P62_010925"; transcript_id "gnl|WGS:JAAVVJ|G4P62_T017985"; gbkey "CDS"; locus_tag "G4P62_010925"; orig_transcript_id "gnl|WGS:JAAVVJ|G4P62_T017985"; product "transcript variant X3"; protein_id "KAF7205724.1"; exon_number "17";
CM025022.1	Genbank	CDS	11715906	11716002	.	+	2	gene_id "G4P62_010925"; transcript_id "gnl|WGS:JAAVVJ|G4P62_T017985"; gbkey "CDS"; locus_tag "G4P62_010925"; orig_transcript_id "gnl|WGS:JAAVVJ|G4P62_T017985"; product "transcript variant X3"; protein_id "KAF7205724.1"; exon_number "18";
CM025022.1	Genbank	CDS	11716099	11716207	.	+	1	gene_id "G4P62_010925"; transcript_id "gnl|WGS:JAAVVJ|G4P62_T017985"; gbkey "CDS"; locus_tag "G4P62_010925"; orig_transcript_id "gnl|WGS:JAAVVJ|G4P62_T017985"; product "transcript variant X3"; protein_id "KAF7205724.1"; exon_number "19";
CM025022.1	Genbank	CDS	11716336	11716415	.	+	0	gene_id "G4P62_010925"; transcript_id "gnl|WGS:JAAVVJ|G4P62_T017985"; gbkey "CDS"; locus_tag "G4P62_010925"; orig_transcript_id "gnl|WGS:JAAVVJ|G4P62_T017985"; product "transcript variant X3"; protein_id "KAF7205724.1"; exon_number "20";
CM025022.1	Genbank	CDS	11716499	11716505	.	+	1	gene_id "G4P62_010925"; transcript_id "gnl|WGS:JAAVVJ|G4P62_T017985"; gbkey "CDS"; locus_tag "G4P62_010925"; orig_transcript_id "gnl|WGS:JAAVVJ|G4P62_T017985"; product "transcript variant X3"; protein_id "KAF7205724.1"; exon_number "21";
CM025022.1	Genbank	start_codon	11704031	11704033	.	+	0	gene_id "G4P62_010925"; transcript_id "gnl|WGS:JAAVVJ|G4P62_T017985"; gbkey "CDS"; locus_tag "G4P62_010925"; orig_transcript_id "gnl|WGS:JAAVVJ|G4P62_T017985"; product "transcript variant X3"; protein_id "KAF7205724.1"; exon_number "1";
CM025022.1	Genbank	stop_codon	11716506	11716508	.	+	0	gene_id "G4P62_010925"; transcript_id "gnl|WGS:JAAVVJ|G4P62_T017985"; gbkey "CDS"; locus_tag "G4P62_010925"; orig_transcript_id "gnl|WGS:JAAVVJ|G4P62_T017985"; product "transcript variant X3"; protein_id "KAF7205724.1"; exon_number "21";
CM025022.1	Genbank	transcript	11710890	11718220	.	+	.	gene_id "G4P62_010925"; transcript_id "gnl|WGS:JAAVVJ|G4P62_T017986"; gbkey "mRNA"; locus_tag "G4P62_010925"; note "transcript variant X5"; orig_protein_id "gnl|WGS:JAAVVJ|G4P62_P017986"; orig_transcript_id "gnl|WGS:JAAVVJ|G4P62_T017986"; product "dixin-A-like"; transcript_biotype "mRNA";
CM025022.1	Genbank	exon	11710890	11711916	.	+	.	gene_id "G4P62_010925"; transcript_id "gnl|WGS:JAAVVJ|G4P62_T017986"; locus_tag "G4P62_010925"; note "transcript variant X5"; orig_protein_id "gnl|WGS:JAAVVJ|G4P62_P017986"; orig_transcript_id "gnl|WGS:JAAVVJ|G4P62_T017986"; product "dixin-A-like"; transcript_biotype "mRNA"; exon_number "1";
CM025022.1	Genbank	exon	11712550	11712635	.	+	.	gene_id "G4P62_010925"; transcript_id "gnl|WGS:JAAVVJ|G4P62_T017986"; locus_tag "G4P62_010925"; note "transcript variant X5"; orig_protein_id "gnl|WGS:JAAVVJ|G4P62_P017986"; orig_transcript_id "gnl|WGS:JAAVVJ|G4P62_T017986"; product "dixin-A-like"; transcript_biotype "mRNA"; exon_number "2";
CM025022.1	Genbank	exon	11712759	11712856	.	+	.	gene_id "G4P62_010925"; transcript_id "gnl|WGS:JAAVVJ|G4P62_T017986"; locus_tag "G4P62_010925"; note "transcript variant X5"; orig_protein_id "gnl|WGS:JAAVVJ|G4P62_P017986"; orig_transcript_id "gnl|WGS:JAAVVJ|G4P62_T017986"; product "dixin-A-like"; transcript_biotype "mRNA"; exon_number "3";
CM025022.1	Genbank	exon	11713837	11713920	.	+	.	gene_id "G4P62_010925"; transcript_id "gnl|WGS:JAAVVJ|G4P62_T017986"; locus_tag "G4P62_010925"; note "transcript variant X5"; orig_protein_id "gnl|WGS:JAAVVJ|G4P62_P017986"; orig_transcript_id "gnl|WGS:JAAVVJ|G4P62_T017986"; product "dixin-A-like"; transcript_biotype "mRNA"; exon_number "4";
CM025022.1	Genbank	exon	11714144	11714197	.	+	.	gene_id "G4P62_010925"; transcript_id "gnl|WGS:JAAVVJ|G4P62_T017986"; locus_tag "G4P62_010925"; note "transcript variant X5"; orig_protein_id "gnl|WGS:JAAVVJ|G4P62_P017986"; orig_transcript_id "gnl|WGS:JAAVVJ|G4P62_T017986"; product "dixin-A-like"; transcript_biotype "mRNA"; exon_number "5";
CM025022.1	Genbank	exon	11714332	11714382	.	+	.	gene_id "G4P62_010925"; transcript_id "gnl|WGS:JAAVVJ|G4P62_T017986"; locus_tag "G4P62_010925"; note "transcript variant X5"; orig_protein_id "gnl|WGS:JAAVVJ|G4P62_P017986"; orig_transcript_id "gnl|WGS:JAAVVJ|G4P62_T017986"; product "dixin-A-like"; transcript_biotype "mRNA"; exon_number "6";
CM025022.1	Genbank	exon	11714473	11714577	.	+	.	gene_id "G4P62_010925"; transcript_id "gnl|WGS:JAAVVJ|G4P62_T017986"; locus_tag "G4P62_010925"; note "transcript variant X5"; orig_protein_id "gnl|WGS:JAAVVJ|G4P62_P017986"; orig_transcript_id "gnl|WGS:JAAVVJ|G4P62_T017986"; product "dixin-A-like"; transcript_biotype "mRNA"; exon_number "7";
CM025022.1	Genbank	exon	11714676	11714729	.	+	.	gene_id "G4P62_010925"; transcript_id "gnl|WGS:JAAVVJ|G4P62_T017986"; locus_tag "G4P62_010925"; note "transcript variant X5"; orig_protein_id "gnl|WGS:JAAVVJ|G4P62_P017986"; orig_transcript_id "gnl|WGS:JAAVVJ|G4P62_T017986"; product "dixin-A-like"; transcript_biotype "mRNA"; exon_number "8";
CM025022.1	Genbank	exon	11715021	11715092	.	+	.	gene_id "G4P62_010925"; transcript_id "gnl|WGS:JAAVVJ|G4P62_T017986"; locus_tag "G4P62_010925"; note "transcript variant X5"; orig_protein_id "gnl|WGS:JAAVVJ|G4P62_P017986"; orig_transcript_id "gnl|WGS:JAAVVJ|G4P62_T017986"; product "dixin-A-like"; transcript_biotype "mRNA"; exon_number "9";
CM025022.1	Genbank	exon	11715182	11715253	.	+	.	gene_id "G4P62_010925"; transcript_id "gnl|WGS:JAAVVJ|G4P62_T017986"; locus_tag "G4P62_010925"; note "transcript variant X5"; orig_protein_id "gnl|WGS:JAAVVJ|G4P62_P017986"; orig_transcript_id "gnl|WGS:JAAVVJ|G4P62_T017986"; product "dixin-A-like"; transcript_biotype "mRNA"; exon_number "10";
CM025022.1	Genbank	exon	11715349	11715414	.	+	.	gene_id "G4P62_010925"; transcript_id "gnl|WGS:JAAVVJ|G4P62_T017986"; locus_tag "G4P62_010925"; note "transcript variant X5"; orig_protein_id "gnl|WGS:JAAVVJ|G4P62_P017986"; orig_transcript_id "gnl|WGS:JAAVVJ|G4P62_T017986"; product "dixin-A-like"; transcript_biotype "mRNA"; exon_number "11";
CM025022.1	Genbank	exon	11715515	11715667	.	+	.	gene_id "G4P62_010925"; transcript_id "gnl|WGS:JAAVVJ|G4P62_T017986"; locus_tag "G4P62_010925"; note "transcript variant X5"; orig_protein_id "gnl|WGS:JAAVVJ|G4P62_P017986"; orig_transcript_id "gnl|WGS:JAAVVJ|G4P62_T017986"; product "dixin-A-like"; transcript_biotype "mRNA"; exon_number "12";
CM025022.1	Genbank	exon	11715755	11715818	.	+	.	gene_id "G4P62_010925"; transcript_id "gnl|WGS:JAAVVJ|G4P62_T017986"; locus_tag "G4P62_010925"; note "transcript variant X5"; orig_protein_id "gnl|WGS:JAAVVJ|G4P62_P017986"; orig_transcript_id "gnl|WGS:JAAVVJ|G4P62_T017986"; product "dixin-A-like"; transcript_biotype "mRNA"; exon_number "13";
CM025022.1	Genbank	exon	11715906	11716002	.	+	.	gene_id "G4P62_010925"; transcript_id "gnl|WGS:JAAVVJ|G4P62_T017986"; locus_tag "G4P62_010925"; note "transcript variant X5"; orig_protein_id "gnl|WGS:JAAVVJ|G4P62_P017986"; orig_transcript_id "gnl|WGS:JAAVVJ|G4P62_T017986"; product "dixin-A-like"; transcript_biotype "mRNA"; exon_number "14";
CM025022.1	Genbank	exon	11716099	11716207	.	+	.	gene_id "G4P62_010925"; transcript_id "gnl|WGS:JAAVVJ|G4P62_T017986"; locus_tag "G4P62_010925"; note "transcript variant X5"; orig_protein_id "gnl|WGS:JAAVVJ|G4P62_P017986"; orig_transcript_id "gnl|WGS:JAAVVJ|G4P62_T017986"; product "dixin-A-like"; transcript_biotype "mRNA"; exon_number "15";
CM025022.1	Genbank	exon	11716336	11716415	.	+	.	gene_id "G4P62_010925"; transcript_id "gnl|WGS:JAAVVJ|G4P62_T017986"; locus_tag "G4P62_010925"; note "transcript variant X5"; orig_protein_id "gnl|WGS:JAAVVJ|G4P62_P017986"; orig_transcript_id "gnl|WGS:JAAVVJ|G4P62_T017986"; product "dixin-A-like"; transcript_biotype "mRNA"; exon_number "16";
CM025022.1	Genbank	exon	11716499	11718220	.	+	.	gene_id "G4P62_010925"; transcript_id "gnl|WGS:JAAVVJ|G4P62_T017986"; locus_tag "G4P62_010925"; note "transcript variant X5"; orig_protein_id "gnl|WGS:JAAVVJ|G4P62_P017986"; orig_transcript_id "gnl|WGS:JAAVVJ|G4P62_T017986"; product "dixin-A-like"; transcript_biotype "mRNA"; exon_number "17";
CM025022.1	Genbank	CDS	11711894	11711916	.	+	0	gene_id "G4P62_010925"; transcript_id "gnl|WGS:JAAVVJ|G4P62_T017986"; gbkey "CDS"; locus_tag "G4P62_010925"; orig_transcript_id "gnl|WGS:JAAVVJ|G4P62_T017986"; product "transcript variant X5"; protein_id "KAF7205725.1"; exon_number "1";
CM025022.1	Genbank	CDS	11712550	11712635	.	+	1	gene_id "G4P62_010925"; transcript_id "gnl|WGS:JAAVVJ|G4P62_T017986"; gbkey "CDS"; locus_tag "G4P62_010925"; orig_transcript_id "gnl|WGS:JAAVVJ|G4P62_T017986"; product "transcript variant X5"; protein_id "KAF7205725.1"; exon_number "2";
CM025022.1	Genbank	CDS	11712759	11712856	.	+	2	gene_id "G4P62_010925"; transcript_id "gnl|WGS:JAAVVJ|G4P62_T017986"; gbkey "CDS"; locus_tag "G4P62_010925"; orig_transcript_id "gnl|WGS:JAAVVJ|G4P62_T017986"; product "transcript variant X5"; protein_id "KAF7205725.1"; exon_number "3";
CM025022.1	Genbank	CDS	11713837	11713920	.	+	0	gene_id "G4P62_010925"; transcript_id "gnl|WGS:JAAVVJ|G4P62_T017986"; gbkey "CDS"; locus_tag "G4P62_010925"; orig_transcript_id "gnl|WGS:JAAVVJ|G4P62_T017986"; product "transcript variant X5"; protein_id "KAF7205725.1"; exon_number "4";
CM025022.1	Genbank	CDS	11714144	11714197	.	+	0	gene_id "G4P62_010925"; transcript_id "gnl|WGS:JAAVVJ|G4P62_T017986"; gbkey "CDS"; locus_tag "G4P62_010925"; orig_transcript_id "gnl|WGS:JAAVVJ|G4P62_T017986"; product "transcript variant X5"; protein_id "KAF7205725.1"; exon_number "5";
CM025022.1	Genbank	CDS	11714332	11714382	.	+	0	gene_id "G4P62_010925"; transcript_id "gnl|WGS:JAAVVJ|G4P62_T017986"; gbkey "CDS"; locus_tag "G4P62_010925"; orig_transcript_id "gnl|WGS:JAAVVJ|G4P62_T017986"; product "transcript variant X5"; protein_id "KAF7205725.1"; exon_number "6";
CM025022.1	Genbank	CDS	11714473	11714577	.	+	0	gene_id "G4P62_010925"; transcript_id "gnl|WGS:JAAVVJ|G4P62_T017986"; gbkey "CDS"; locus_tag "G4P62_010925"; orig_transcript_id "gnl|WGS:JAAVVJ|G4P62_T017986"; product "transcript variant X5"; protein_id "KAF7205725.1"; exon_number "7";
CM025022.1	Genbank	CDS	11714676	11714729	.	+	0	gene_id "G4P62_010925"; transcript_id "gnl|WGS:JAAVVJ|G4P62_T017986"; gbkey "CDS"; locus_tag "G4P62_010925"; orig_transcript_id "gnl|WGS:JAAVVJ|G4P62_T017986"; product "transcript variant X5"; protein_id "KAF7205725.1"; exon_number "8";
CM025022.1	Genbank	CDS	11715021	11715092	.	+	0	gene_id "G4P62_010925"; transcript_id "gnl|WGS:JAAVVJ|G4P62_T017986"; gbkey "CDS"; locus_tag "G4P62_010925"; orig_transcript_id "gnl|WGS:JAAVVJ|G4P62_T017986"; product "transcript variant X5"; protein_id "KAF7205725.1"; exon_number "9";
CM025022.1	Genbank	CDS	11715182	11715253	.	+	0	gene_id "G4P62_010925"; transcript_id "gnl|WGS:JAAVVJ|G4P62_T017986"; gbkey "CDS"; locus_tag "G4P62_010925"; orig_transcript_id "gnl|WGS:JAAVVJ|G4P62_T017986"; product "transcript variant X5"; protein_id "KAF7205725.1"; exon_number "10";
CM025022.1	Genbank	CDS	11715349	11715414	.	+	0	gene_id "G4P62_010925"; transcript_id "gnl|WGS:JAAVVJ|G4P62_T017986"; gbkey "CDS"; locus_tag "G4P62_010925"; orig_transcript_id "gnl|WGS:JAAVVJ|G4P62_T017986"; product "transcript variant X5"; protein_id "KAF7205725.1"; exon_number "11";
CM025022.1	Genbank	CDS	11715515	11715667	.	+	0	gene_id "G4P62_010925"; transcript_id "gnl|WGS:JAAVVJ|G4P62_T017986"; gbkey "CDS"; locus_tag "G4P62_010925"; orig_transcript_id "gnl|WGS:JAAVVJ|G4P62_T017986"; product "transcript variant X5"; protein_id "KAF7205725.1"; exon_number "12";
CM025022.1	Genbank	CDS	11715755	11715818	.	+	0	gene_id "G4P62_010925"; transcript_id "gnl|WGS:JAAVVJ|G4P62_T017986"; gbkey "CDS"; locus_tag "G4P62_010925"; orig_transcript_id "gnl|WGS:JAAVVJ|G4P62_T017986"; product "transcript variant X5"; protein_id "KAF7205725.1"; exon_number "13";
CM025022.1	Genbank	CDS	11715906	11716002	.	+	2	gene_id "G4P62_010925"; transcript_id "gnl|WGS:JAAVVJ|G4P62_T017986"; gbkey "CDS"; locus_tag "G4P62_010925"; orig_transcript_id "gnl|WGS:JAAVVJ|G4P62_T017986"; product "transcript variant X5"; protein_id "KAF7205725.1"; exon_number "14";
CM025022.1	Genbank	CDS	11716099	11716207	.	+	1	gene_id "G4P62_010925"; transcript_id "gnl|WGS:JAAVVJ|G4P62_T017986"; gbkey "CDS"; locus_tag "G4P62_010925"; orig_transcript_id "gnl|WGS:JAAVVJ|G4P62_T017986"; product "transcript variant X5"; protein_id "KAF7205725.1"; exon_number "15";
CM025022.1	Genbank	CDS	11716336	11716415	.	+	0	gene_id "G4P62_010925"; transcript_id "gnl|WGS:JAAVVJ|G4P62_T017986"; gbkey "CDS"; locus_tag "G4P62_010925"; orig_transcript_id "gnl|WGS:JAAVVJ|G4P62_T017986"; product "transcript variant X5"; protein_id "KAF7205725.1"; exon_number "16";
CM025022.1	Genbank	CDS	11716499	11716505	.	+	1	gene_id "G4P62_010925"; transcript_id "gnl|WGS:JAAVVJ|G4P62_T017986"; gbkey "CDS"; locus_tag "G4P62_010925"; orig_transcript_id "gnl|WGS:JAAVVJ|G4P62_T017986"; product "transcript variant X5"; protein_id "KAF7205725.1"; exon_number "17";
CM025022.1	Genbank	start_codon	11711894	11711896	.	+	0	gene_id "G4P62_010925"; transcript_id "gnl|WGS:JAAVVJ|G4P62_T017986"; gbkey "CDS"; locus_tag "G4P62_010925"; orig_transcript_id "gnl|WGS:JAAVVJ|G4P62_T017986"; product "transcript variant X5"; protein_id "KAF7205725.1"; exon_number "1";
CM025022.1	Genbank	stop_codon	11716506	11716508	.	+	0	gene_id "G4P62_010925"; transcript_id "gnl|WGS:JAAVVJ|G4P62_T017986"; gbkey "CDS"; locus_tag "G4P62_010925"; orig_transcript_id "gnl|WGS:JAAVVJ|G4P62_T017986"; product "transcript variant X5"; protein_id "KAF7205725.1"; exon_number "17";
CM025022.1	Genbank	gene	11718692	11729387	.	+	.	gene_id "G4P62_010926"; transcript_id ""; description "dihydrolipoyllysine-residue acetyltransferase"; gbkey "Gene"; gene "dlat"; gene_biotype "protein_coding"; locus_tag "G4P62_010926";
CM025022.1	Genbank	transcript	11718692	11728651	.	+	.	gene_id "G4P62_010926"; transcript_id "gnl|WGS:JAAVVJ|G4P62_T017987"; gbkey "mRNA"; gene "dlat"; locus_tag "G4P62_010926"; note "transcript variant X2"; orig_protein_id "gnl|WGS:JAAVVJ|G4P62_P017987"; orig_transcript_id "gnl|WGS:JAAVVJ|G4P62_T017987"; product "dihydrolipoamide S-acetyltransferase"; transcript_biotype "mRNA";
CM025022.1	Genbank	exon	11718692	11719090	.	+	.	gene_id "G4P62_010926"; transcript_id "gnl|WGS:JAAVVJ|G4P62_T017987"; gene "dlat"; locus_tag "G4P62_010926"; note "transcript variant X2"; orig_protein_id "gnl|WGS:JAAVVJ|G4P62_P017987"; orig_transcript_id "gnl|WGS:JAAVVJ|G4P62_T017987"; product "dihydrolipoamide S-acetyltransferase"; transcript_biotype "mRNA"; exon_number "1";
CM025022.1	Genbank	exon	11720553	11720654	.	+	.	gene_id "G4P62_010926"; transcript_id "gnl|WGS:JAAVVJ|G4P62_T017987"; gene "dlat"; locus_tag "G4P62_010926"; note "transcript variant X2"; orig_protein_id "gnl|WGS:JAAVVJ|G4P62_P017987"; orig_transcript_id "gnl|WGS:JAAVVJ|G4P62_T017987"; product "dihydrolipoamide S-acetyltransferase"; transcript_biotype "mRNA"; exon_number "2";
CM025022.1	Genbank	exon	11720730	11720854	.	+	.	gene_id "G4P62_010926"; transcript_id "gnl|WGS:JAAVVJ|G4P62_T017987"; gene "dlat"; locus_tag "G4P62_010926"; note "transcript variant X2"; orig_protein_id "gnl|WGS:JAAVVJ|G4P62_P017987"; orig_transcript_id "gnl|WGS:JAAVVJ|G4P62_T017987"; product "dihydrolipoamide S-acetyltransferase"; transcript_biotype "mRNA"; exon_number "3";
CM025022.1	Genbank	exon	11720946	11721099	.	+	.	gene_id "G4P62_010926"; transcript_id "gnl|WGS:JAAVVJ|G4P62_T017987"; gene "dlat"; locus_tag "G4P62_010926"; note "transcript variant X2"; orig_protein_id "gnl|WGS:JAAVVJ|G4P62_P017987"; orig_transcript_id "gnl|WGS:JAAVVJ|G4P62_T017987"; product "dihydrolipoamide S-acetyltransferase"; transcript_biotype "mRNA"; exon_number "4";
CM025022.1	Genbank	exon	11724197	11724323	.	+	.	gene_id "G4P62_010926"; transcript_id "gnl|WGS:JAAVVJ|G4P62_T017987"; gene "dlat"; locus_tag "G4P62_010926"; note "transcript variant X2"; orig_protein_id "gnl|WGS:JAAVVJ|G4P62_P017987"; orig_transcript_id "gnl|WGS:JAAVVJ|G4P62_T017987"; product "dihydrolipoamide S-acetyltransferase"; transcript_biotype "mRNA"; exon_number "5";
CM025022.1	Genbank	exon	11724837	11725030	.	+	.	gene_id "G4P62_010926"; transcript_id "gnl|WGS:JAAVVJ|G4P62_T017987"; gene "dlat"; locus_tag "G4P62_010926"; note "transcript variant X2"; orig_protein_id "gnl|WGS:JAAVVJ|G4P62_P017987"; orig_transcript_id "gnl|WGS:JAAVVJ|G4P62_T017987"; product "dihydrolipoamide S-acetyltransferase"; transcript_biotype "mRNA"; exon_number "6";
CM025022.1	Genbank	exon	11725263	11725398	.	+	.	gene_id "G4P62_010926"; transcript_id "gnl|WGS:JAAVVJ|G4P62_T017987"; gene "dlat"; locus_tag "G4P62_010926"; note "transcript variant X2"; orig_protein_id "gnl|WGS:JAAVVJ|G4P62_P017987"; orig_transcript_id "gnl|WGS:JAAVVJ|G4P62_T017987"; product "dihydrolipoamide S-acetyltransferase"; transcript_biotype "mRNA"; exon_number "7";
CM025022.1	Genbank	exon	11725505	11725572	.	+	.	gene_id "G4P62_010926"; transcript_id "gnl|WGS:JAAVVJ|G4P62_T017987"; gene "dlat"; locus_tag "G4P62_010926"; note "transcript variant X2"; orig_protein_id "gnl|WGS:JAAVVJ|G4P62_P017987"; orig_transcript_id "gnl|WGS:JAAVVJ|G4P62_T017987"; product "dihydrolipoamide S-acetyltransferase"; transcript_biotype "mRNA"; exon_number "8";
CM025022.1	Genbank	exon	11726858	11726968	.	+	.	gene_id "G4P62_010926"; transcript_id "gnl|WGS:JAAVVJ|G4P62_T017987"; gene "dlat"; locus_tag "G4P62_010926"; note "transcript variant X2"; orig_protein_id "gnl|WGS:JAAVVJ|G4P62_P017987"; orig_transcript_id "gnl|WGS:JAAVVJ|G4P62_T017987"; product "dihydrolipoamide S-acetyltransferase"; transcript_biotype "mRNA"; exon_number "9";
CM025022.1	Genbank	exon	11727276	11727383	.	+	.	gene_id "G4P62_010926"; transcript_id "gnl|WGS:JAAVVJ|G4P62_T017987"; gene "dlat"; locus_tag "G4P62_010926"; note "transcript variant X2"; orig_protein_id "gnl|WGS:JAAVVJ|G4P62_P017987"; orig_transcript_id "gnl|WGS:JAAVVJ|G4P62_T017987"; product "dihydrolipoamide S-acetyltransferase"; transcript_biotype "mRNA"; exon_number "10";
CM025022.1	Genbank	exon	11727460	11727578	.	+	.	gene_id "G4P62_010926"; transcript_id "gnl|WGS:JAAVVJ|G4P62_T017987"; gene "dlat"; locus_tag "G4P62_010926"; note "transcript variant X2"; orig_protein_id "gnl|WGS:JAAVVJ|G4P62_P017987"; orig_transcript_id "gnl|WGS:JAAVVJ|G4P62_T017987"; product "dihydrolipoamide S-acetyltransferase"; transcript_biotype "mRNA"; exon_number "11";
CM025022.1	Genbank	exon	11728010	11728172	.	+	.	gene_id "G4P62_010926"; transcript_id "gnl|WGS:JAAVVJ|G4P62_T017987"; gene "dlat"; locus_tag "G4P62_010926"; note "transcript variant X2"; orig_protein_id "gnl|WGS:JAAVVJ|G4P62_P017987"; orig_transcript_id "gnl|WGS:JAAVVJ|G4P62_T017987"; product "dihydrolipoamide S-acetyltransferase"; transcript_biotype "mRNA"; exon_number "12";
CM025022.1	Genbank	exon	11728249	11728385	.	+	.	gene_id "G4P62_010926"; transcript_id "gnl|WGS:JAAVVJ|G4P62_T017987"; gene "dlat"; locus_tag "G4P62_010926"; note "transcript variant X2"; orig_protein_id "gnl|WGS:JAAVVJ|G4P62_P017987"; orig_transcript_id "gnl|WGS:JAAVVJ|G4P62_T017987"; product "dihydrolipoamide S-acetyltransferase"; transcript_biotype "mRNA"; exon_number "13";
CM025022.1	Genbank	exon	11728465	11728651	.	+	.	gene_id "G4P62_010926"; transcript_id "gnl|WGS:JAAVVJ|G4P62_T017987"; gene "dlat"; locus_tag "G4P62_010926"; note "transcript variant X2"; orig_protein_id "gnl|WGS:JAAVVJ|G4P62_P017987"; orig_transcript_id "gnl|WGS:JAAVVJ|G4P62_T017987"; product "dihydrolipoamide S-acetyltransferase"; transcript_biotype "mRNA"; exon_number "14";
CM025022.1	Genbank	CDS	11718848	11719090	.	+	0	gene_id "G4P62_010926"; transcript_id "gnl|WGS:JAAVVJ|G4P62_T017987"; gbkey "CDS"; gene "dlat"; locus_tag "G4P62_010926"; orig_transcript_id "gnl|WGS:JAAVVJ|G4P62_T017987"; product "transcript variant X2"; protein_id "KAF7205726.1"; exon_number "1";
CM025022.1	Genbank	CDS	11720553	11720654	.	+	0	gene_id "G4P62_010926"; transcript_id "gnl|WGS:JAAVVJ|G4P62_T017987"; gbkey "CDS"; gene "dlat"; locus_tag "G4P62_010926"; orig_transcript_id "gnl|WGS:JAAVVJ|G4P62_T017987"; product "transcript variant X2"; protein_id "KAF7205726.1"; exon_number "2";
CM025022.1	Genbank	CDS	11720730	11720854	.	+	0	gene_id "G4P62_010926"; transcript_id "gnl|WGS:JAAVVJ|G4P62_T017987"; gbkey "CDS"; gene "dlat"; locus_tag "G4P62_010926"; orig_transcript_id "gnl|WGS:JAAVVJ|G4P62_T017987"; product "transcript variant X2"; protein_id "KAF7205726.1"; exon_number "3";
CM025022.1	Genbank	CDS	11720946	11721099	.	+	1	gene_id "G4P62_010926"; transcript_id "gnl|WGS:JAAVVJ|G4P62_T017987"; gbkey "CDS"; gene "dlat"; locus_tag "G4P62_010926"; orig_transcript_id "gnl|WGS:JAAVVJ|G4P62_T017987"; product "transcript variant X2"; protein_id "KAF7205726.1"; exon_number "4";
CM025022.1	Genbank	CDS	11724197	11724323	.	+	0	gene_id "G4P62_010926"; transcript_id "gnl|WGS:JAAVVJ|G4P62_T017987"; gbkey "CDS"; gene "dlat"; locus_tag "G4P62_010926"; orig_transcript_id "gnl|WGS:JAAVVJ|G4P62_T017987"; product "transcript variant X2"; protein_id "KAF7205726.1"; exon_number "5";
CM025022.1	Genbank	CDS	11724837	11725030	.	+	2	gene_id "G4P62_010926"; transcript_id "gnl|WGS:JAAVVJ|G4P62_T017987"; gbkey "CDS"; gene "dlat"; locus_tag "G4P62_010926"; orig_transcript_id "gnl|WGS:JAAVVJ|G4P62_T017987"; product "transcript variant X2"; protein_id "KAF7205726.1"; exon_number "6";
CM025022.1	Genbank	CDS	11725263	11725398	.	+	0	gene_id "G4P62_010926"; transcript_id "gnl|WGS:JAAVVJ|G4P62_T017987"; gbkey "CDS"; gene "dlat"; locus_tag "G4P62_010926"; orig_transcript_id "gnl|WGS:JAAVVJ|G4P62_T017987"; product "transcript variant X2"; protein_id "KAF7205726.1"; exon_number "7";
CM025022.1	Genbank	CDS	11725505	11725572	.	+	2	gene_id "G4P62_010926"; transcript_id "gnl|WGS:JAAVVJ|G4P62_T017987"; gbkey "CDS"; gene "dlat"; locus_tag "G4P62_010926"; orig_transcript_id "gnl|WGS:JAAVVJ|G4P62_T017987"; product "transcript variant X2"; protein_id "KAF7205726.1"; exon_number "8";
CM025022.1	Genbank	CDS	11726858	11726968	.	+	0	gene_id "G4P62_010926"; transcript_id "gnl|WGS:JAAVVJ|G4P62_T017987"; gbkey "CDS"; gene "dlat"; locus_tag "G4P62_010926"; orig_transcript_id "gnl|WGS:JAAVVJ|G4P62_T017987"; product "transcript variant X2"; protein_id "KAF7205726.1"; exon_number "9";
CM025022.1	Genbank	CDS	11727276	11727383	.	+	0	gene_id "G4P62_010926"; transcript_id "gnl|WGS:JAAVVJ|G4P62_T017987"; gbkey "CDS"; gene "dlat"; locus_tag "G4P62_010926"; orig_transcript_id "gnl|WGS:JAAVVJ|G4P62_T017987"; product "transcript variant X2"; protein_id "KAF7205726.1"; exon_number "10";
CM025022.1	Genbank	CDS	11727460	11727578	.	+	0	gene_id "G4P62_010926"; transcript_id "gnl|WGS:JAAVVJ|G4P62_T017987"; gbkey "CDS"; gene "dlat"; locus_tag "G4P62_010926"; orig_transcript_id "gnl|WGS:JAAVVJ|G4P62_T017987"; product "transcript variant X2"; protein_id "KAF7205726.1"; exon_number "11";
CM025022.1	Genbank	CDS	11728010	11728172	.	+	1	gene_id "G4P62_010926"; transcript_id "gnl|WGS:JAAVVJ|G4P62_T017987"; gbkey "CDS"; gene "dlat"; locus_tag "G4P62_010926"; orig_transcript_id "gnl|WGS:JAAVVJ|G4P62_T017987"; product "transcript variant X2"; protein_id "KAF7205726.1"; exon_number "12";
CM025022.1	Genbank	CDS	11728249	11728385	.	+	0	gene_id "G4P62_010926"; transcript_id "gnl|WGS:JAAVVJ|G4P62_T017987"; gbkey "CDS"; gene "dlat"; locus_tag "G4P62_010926"; orig_transcript_id "gnl|WGS:JAAVVJ|G4P62_T017987"; product "transcript variant X2"; protein_id "KAF7205726.1"; exon_number "13";
CM025022.1	Genbank	CDS	11728465	11728591	.	+	1	gene_id "G4P62_010926"; transcript_id "gnl|WGS:JAAVVJ|G4P62_T017987"; gbkey "CDS"; gene "dlat"; locus_tag "G4P62_010926"; orig_transcript_id "gnl|WGS:JAAVVJ|G4P62_T017987"; product "transcript variant X2"; protein_id "KAF7205726.1"; exon_number "14";
CM025022.1	Genbank	start_codon	11718848	11718850	.	+	0	gene_id "G4P62_010926"; transcript_id "gnl|WGS:JAAVVJ|G4P62_T017987"; gbkey "CDS"; gene "dlat"; locus_tag "G4P62_010926"; orig_transcript_id "gnl|WGS:JAAVVJ|G4P62_T017987"; product "transcript variant X2"; protein_id "KAF7205726.1"; exon_number "1";
CM025022.1	Genbank	stop_codon	11728592	11728594	.	+	0	gene_id "G4P62_010926"; transcript_id "gnl|WGS:JAAVVJ|G4P62_T017987"; gbkey "CDS"; gene "dlat"; locus_tag "G4P62_010926"; orig_transcript_id "gnl|WGS:JAAVVJ|G4P62_T017987"; product "transcript variant X2"; protein_id "KAF7205726.1"; exon_number "14";
CM025022.1	Genbank	transcript	11718693	11729387	.	+	.	gene_id "G4P62_010926"; transcript_id "gnl|WGS:JAAVVJ|G4P62_T017988"; gbkey "mRNA"; gene "dlat"; locus_tag "G4P62_010926"; note "transcript variant X1"; orig_protein_id "gnl|WGS:JAAVVJ|G4P62_P017988"; orig_transcript_id "gnl|WGS:JAAVVJ|G4P62_T017988"; product "dihydrolipoamide S-acetyltransferase"; transcript_biotype "mRNA";
CM025022.1	Genbank	exon	11718693	11719090	.	+	.	gene_id "G4P62_010926"; transcript_id "gnl|WGS:JAAVVJ|G4P62_T017988"; gene "dlat"; locus_tag "G4P62_010926"; note "transcript variant X1"; orig_protein_id "gnl|WGS:JAAVVJ|G4P62_P017988"; orig_transcript_id "gnl|WGS:JAAVVJ|G4P62_T017988"; product "dihydrolipoamide S-acetyltransferase"; transcript_biotype "mRNA"; exon_number "1";
CM025022.1	Genbank	exon	11720553	11720654	.	+	.	gene_id "G4P62_010926"; transcript_id "gnl|WGS:JAAVVJ|G4P62_T017988"; gene "dlat"; locus_tag "G4P62_010926"; note "transcript variant X1"; orig_protein_id "gnl|WGS:JAAVVJ|G4P62_P017988"; orig_transcript_id "gnl|WGS:JAAVVJ|G4P62_T017988"; product "dihydrolipoamide S-acetyltransferase"; transcript_biotype "mRNA"; exon_number "2";
CM025022.1	Genbank	exon	11720730	11720854	.	+	.	gene_id "G4P62_010926"; transcript_id "gnl|WGS:JAAVVJ|G4P62_T017988"; gene "dlat"; locus_tag "G4P62_010926"; note "transcript variant X1"; orig_protein_id "gnl|WGS:JAAVVJ|G4P62_P017988"; orig_transcript_id "gnl|WGS:JAAVVJ|G4P62_T017988"; product "dihydrolipoamide S-acetyltransferase"; transcript_biotype "mRNA"; exon_number "3";
CM025022.1	Genbank	exon	11720946	11721099	.	+	.	gene_id "G4P62_010926"; transcript_id "gnl|WGS:JAAVVJ|G4P62_T017988"; gene "dlat"; locus_tag "G4P62_010926"; note "transcript variant X1"; orig_protein_id "gnl|WGS:JAAVVJ|G4P62_P017988"; orig_transcript_id "gnl|WGS:JAAVVJ|G4P62_T017988"; product "dihydrolipoamide S-acetyltransferase"; transcript_biotype "mRNA"; exon_number "4";
CM025022.1	Genbank	exon	11724197	11724323	.	+	.	gene_id "G4P62_010926"; transcript_id "gnl|WGS:JAAVVJ|G4P62_T017988"; gene "dlat"; locus_tag "G4P62_010926"; note "transcript variant X1"; orig_protein_id "gnl|WGS:JAAVVJ|G4P62_P017988"; orig_transcript_id "gnl|WGS:JAAVVJ|G4P62_T017988"; product "dihydrolipoamide S-acetyltransferase"; transcript_biotype "mRNA"; exon_number "5";
CM025022.1	Genbank	exon	11724837	11725030	.	+	.	gene_id "G4P62_010926"; transcript_id "gnl|WGS:JAAVVJ|G4P62_T017988"; gene "dlat"; locus_tag "G4P62_010926"; note "transcript variant X1"; orig_protein_id "gnl|WGS:JAAVVJ|G4P62_P017988"; orig_transcript_id "gnl|WGS:JAAVVJ|G4P62_T017988"; product "dihydrolipoamide S-acetyltransferase"; transcript_biotype "mRNA"; exon_number "6";
CM025022.1	Genbank	exon	11725263	11725398	.	+	.	gene_id "G4P62_010926"; transcript_id "gnl|WGS:JAAVVJ|G4P62_T017988"; gene "dlat"; locus_tag "G4P62_010926"; note "transcript variant X1"; orig_protein_id "gnl|WGS:JAAVVJ|G4P62_P017988"; orig_transcript_id "gnl|WGS:JAAVVJ|G4P62_T017988"; product "dihydrolipoamide S-acetyltransferase"; transcript_biotype "mRNA"; exon_number "7";
CM025022.1	Genbank	exon	11725505	11725572	.	+	.	gene_id "G4P62_010926"; transcript_id "gnl|WGS:JAAVVJ|G4P62_T017988"; gene "dlat"; locus_tag "G4P62_010926"; note "transcript variant X1"; orig_protein_id "gnl|WGS:JAAVVJ|G4P62_P017988"; orig_transcript_id "gnl|WGS:JAAVVJ|G4P62_T017988"; product "dihydrolipoamide S-acetyltransferase"; transcript_biotype "mRNA"; exon_number "8";
CM025022.1	Genbank	exon	11726855	11726968	.	+	.	gene_id "G4P62_010926"; transcript_id "gnl|WGS:JAAVVJ|G4P62_T017988"; gene "dlat"; locus_tag "G4P62_010926"; note "transcript variant X1"; orig_protein_id "gnl|WGS:JAAVVJ|G4P62_P017988"; orig_transcript_id "gnl|WGS:JAAVVJ|G4P62_T017988"; product "dihydrolipoamide S-acetyltransferase"; transcript_biotype "mRNA"; exon_number "9";
CM025022.1	Genbank	exon	11727276	11727383	.	+	.	gene_id "G4P62_010926"; transcript_id "gnl|WGS:JAAVVJ|G4P62_T017988"; gene "dlat"; locus_tag "G4P62_010926"; note "transcript variant X1"; orig_protein_id "gnl|WGS:JAAVVJ|G4P62_P017988"; orig_transcript_id "gnl|WGS:JAAVVJ|G4P62_T017988"; product "dihydrolipoamide S-acetyltransferase"; transcript_biotype "mRNA"; exon_number "10";
CM025022.1	Genbank	exon	11727460	11727578	.	+	.	gene_id "G4P62_010926"; transcript_id "gnl|WGS:JAAVVJ|G4P62_T017988"; gene "dlat"; locus_tag "G4P62_010926"; note "transcript variant X1"; orig_protein_id "gnl|WGS:JAAVVJ|G4P62_P017988"; orig_transcript_id "gnl|WGS:JAAVVJ|G4P62_T017988"; product "dihydrolipoamide S-acetyltransferase"; transcript_biotype "mRNA"; exon_number "11";
CM025022.1	Genbank	exon	11728010	11728172	.	+	.	gene_id "G4P62_010926"; transcript_id "gnl|WGS:JAAVVJ|G4P62_T017988"; gene "dlat"; locus_tag "G4P62_010926"; note "transcript variant X1"; orig_protein_id "gnl|WGS:JAAVVJ|G4P62_P017988"; orig_transcript_id "gnl|WGS:JAAVVJ|G4P62_T017988"; product "dihydrolipoamide S-acetyltransferase"; transcript_biotype "mRNA"; exon_number "12";
CM025022.1	Genbank	exon	11728249	11728385	.	+	.	gene_id "G4P62_010926"; transcript_id "gnl|WGS:JAAVVJ|G4P62_T017988"; gene "dlat"; locus_tag "G4P62_010926"; note "transcript variant X1"; orig_protein_id "gnl|WGS:JAAVVJ|G4P62_P017988"; orig_transcript_id "gnl|WGS:JAAVVJ|G4P62_T017988"; product "dihydrolipoamide S-acetyltransferase"; transcript_biotype "mRNA"; exon_number "13";
CM025022.1	Genbank	exon	11728465	11729387	.	+	.	gene_id "G4P62_010926"; transcript_id "gnl|WGS:JAAVVJ|G4P62_T017988"; gene "dlat"; locus_tag "G4P62_010926"; note "transcript variant X1"; orig_protein_id "gnl|WGS:JAAVVJ|G4P62_P017988"; orig_transcript_id "gnl|WGS:JAAVVJ|G4P62_T017988"; product "dihydrolipoamide S-acetyltransferase"; transcript_biotype "mRNA"; exon_number "14";
CM025022.1	Genbank	CDS	11718848	11719090	.	+	0	gene_id "G4P62_010926"; transcript_id "gnl|WGS:JAAVVJ|G4P62_T017988"; gbkey "CDS"; gene "dlat"; locus_tag "G4P62_010926"; orig_transcript_id "gnl|WGS:JAAVVJ|G4P62_T017988"; product "transcript variant X1"; protein_id "KAF7205727.1"; exon_number "1";
CM025022.1	Genbank	CDS	11720553	11720654	.	+	0	gene_id "G4P62_010926"; transcript_id "gnl|WGS:JAAVVJ|G4P62_T017988"; gbkey "CDS"; gene "dlat"; locus_tag "G4P62_010926"; orig_transcript_id "gnl|WGS:JAAVVJ|G4P62_T017988"; product "transcript variant X1"; protein_id "KAF7205727.1"; exon_number "2";
CM025022.1	Genbank	CDS	11720730	11720854	.	+	0	gene_id "G4P62_010926"; transcript_id "gnl|WGS:JAAVVJ|G4P62_T017988"; gbkey "CDS"; gene "dlat"; locus_tag "G4P62_010926"; orig_transcript_id "gnl|WGS:JAAVVJ|G4P62_T017988"; product "transcript variant X1"; protein_id "KAF7205727.1"; exon_number "3";
CM025022.1	Genbank	CDS	11720946	11721099	.	+	1	gene_id "G4P62_010926"; transcript_id "gnl|WGS:JAAVVJ|G4P62_T017988"; gbkey "CDS"; gene "dlat"; locus_tag "G4P62_010926"; orig_transcript_id "gnl|WGS:JAAVVJ|G4P62_T017988"; product "transcript variant X1"; protein_id "KAF7205727.1"; exon_number "4";
CM025022.1	Genbank	CDS	11724197	11724323	.	+	0	gene_id "G4P62_010926"; transcript_id "gnl|WGS:JAAVVJ|G4P62_T017988"; gbkey "CDS"; gene "dlat"; locus_tag "G4P62_010926"; orig_transcript_id "gnl|WGS:JAAVVJ|G4P62_T017988"; product "transcript variant X1"; protein_id "KAF7205727.1"; exon_number "5";
CM025022.1	Genbank	CDS	11724837	11725030	.	+	2	gene_id "G4P62_010926"; transcript_id "gnl|WGS:JAAVVJ|G4P62_T017988"; gbkey "CDS"; gene "dlat"; locus_tag "G4P62_010926"; orig_transcript_id "gnl|WGS:JAAVVJ|G4P62_T017988"; product "transcript variant X1"; protein_id "KAF7205727.1"; exon_number "6";
CM025022.1	Genbank	CDS	11725263	11725398	.	+	0	gene_id "G4P62_010926"; transcript_id "gnl|WGS:JAAVVJ|G4P62_T017988"; gbkey "CDS"; gene "dlat"; locus_tag "G4P62_010926"; orig_transcript_id "gnl|WGS:JAAVVJ|G4P62_T017988"; product "transcript variant X1"; protein_id "KAF7205727.1"; exon_number "7";
CM025022.1	Genbank	CDS	11725505	11725572	.	+	2	gene_id "G4P62_010926"; transcript_id "gnl|WGS:JAAVVJ|G4P62_T017988"; gbkey "CDS"; gene "dlat"; locus_tag "G4P62_010926"; orig_transcript_id "gnl|WGS:JAAVVJ|G4P62_T017988"; product "transcript variant X1"; protein_id "KAF7205727.1"; exon_number "8";
CM025022.1	Genbank	CDS	11726855	11726968	.	+	0	gene_id "G4P62_010926"; transcript_id "gnl|WGS:JAAVVJ|G4P62_T017988"; gbkey "CDS"; gene "dlat"; locus_tag "G4P62_010926"; orig_transcript_id "gnl|WGS:JAAVVJ|G4P62_T017988"; product "transcript variant X1"; protein_id "KAF7205727.1"; exon_number "9";
CM025022.1	Genbank	CDS	11727276	11727383	.	+	0	gene_id "G4P62_010926"; transcript_id "gnl|WGS:JAAVVJ|G4P62_T017988"; gbkey "CDS"; gene "dlat"; locus_tag "G4P62_010926"; orig_transcript_id "gnl|WGS:JAAVVJ|G4P62_T017988"; product "transcript variant X1"; protein_id "KAF7205727.1"; exon_number "10";
CM025022.1	Genbank	CDS	11727460	11727578	.	+	0	gene_id "G4P62_010926"; transcript_id "gnl|WGS:JAAVVJ|G4P62_T017988"; gbkey "CDS"; gene "dlat"; locus_tag "G4P62_010926"; orig_transcript_id "gnl|WGS:JAAVVJ|G4P62_T017988"; product "transcript variant X1"; protein_id "KAF7205727.1"; exon_number "11";
CM025022.1	Genbank	CDS	11728010	11728172	.	+	1	gene_id "G4P62_010926"; transcript_id "gnl|WGS:JAAVVJ|G4P62_T017988"; gbkey "CDS"; gene "dlat"; locus_tag "G4P62_010926"; orig_transcript_id "gnl|WGS:JAAVVJ|G4P62_T017988"; product "transcript variant X1"; protein_id "KAF7205727.1"; exon_number "12";
CM025022.1	Genbank	CDS	11728249	11728385	.	+	0	gene_id "G4P62_010926"; transcript_id "gnl|WGS:JAAVVJ|G4P62_T017988"; gbkey "CDS"; gene "dlat"; locus_tag "G4P62_010926"; orig_transcript_id "gnl|WGS:JAAVVJ|G4P62_T017988"; product "transcript variant X1"; protein_id "KAF7205727.1"; exon_number "13";
CM025022.1	Genbank	CDS	11728465	11728591	.	+	1	gene_id "G4P62_010926"; transcript_id "gnl|WGS:JAAVVJ|G4P62_T017988"; gbkey "CDS"; gene "dlat"; locus_tag "G4P62_010926"; orig_transcript_id "gnl|WGS:JAAVVJ|G4P62_T017988"; product "transcript variant X1"; protein_id "KAF7205727.1"; exon_number "14";
CM025022.1	Genbank	start_codon	11718848	11718850	.	+	0	gene_id "G4P62_010926"; transcript_id "gnl|WGS:JAAVVJ|G4P62_T017988"; gbkey "CDS"; gene "dlat"; locus_tag "G4P62_010926"; orig_transcript_id "gnl|WGS:JAAVVJ|G4P62_T017988"; product "transcript variant X1"; protein_id "KAF7205727.1"; exon_number "1";
CM025022.1	Genbank	stop_codon	11728592	11728594	.	+	0	gene_id "G4P62_010926"; transcript_id "gnl|WGS:JAAVVJ|G4P62_T017988"; gbkey "CDS"; gene "dlat"; locus_tag "G4P62_010926"; orig_transcript_id "gnl|WGS:JAAVVJ|G4P62_T017988"; product "transcript variant X1"; protein_id "KAF7205727.1"; exon_number "14";
CM025022.1	Genbank	gene	11735994	11745239	.	+	.	gene_id "G4P62_010927"; transcript_id ""; description "immunoglobulin superfamily member 11-like"; gbkey "Gene"; gene_biotype "protein_coding"; locus_tag "G4P62_010927"; note "LOC107386382";
CM025022.1	Genbank	transcript	11735994	11745239	.	+	.	gene_id "G4P62_010927"; transcript_id "gnl|WGS:JAAVVJ|G4P62_T017989"; gbkey "mRNA"; locus_tag "G4P62_010927"; orig_protein_id "gnl|WGS:JAAVVJ|G4P62_P017989"; orig_transcript_id "gnl|WGS:JAAVVJ|G4P62_T017989"; product "immunoglobulin superfamily member 11-like"; transcript_biotype "mRNA";
CM025022.1	Genbank	exon	11735994	11736290	.	+	.	gene_id "G4P62_010927"; transcript_id "gnl|WGS:JAAVVJ|G4P62_T017989"; locus_tag "G4P62_010927"; orig_protein_id "gnl|WGS:JAAVVJ|G4P62_P017989"; orig_transcript_id "gnl|WGS:JAAVVJ|G4P62_T017989"; product "immunoglobulin superfamily member 11-like"; transcript_biotype "mRNA"; exon_number "1";
CM025022.1	Genbank	exon	11736377	11736443	.	+	.	gene_id "G4P62_010927"; transcript_id "gnl|WGS:JAAVVJ|G4P62_T017989"; locus_tag "G4P62_010927"; orig_protein_id "gnl|WGS:JAAVVJ|G4P62_P017989"; orig_transcript_id "gnl|WGS:JAAVVJ|G4P62_T017989"; product "immunoglobulin superfamily member 11-like"; transcript_biotype "mRNA"; exon_number "2";
CM025022.1	Genbank	exon	11736517	11736648	.	+	.	gene_id "G4P62_010927"; transcript_id "gnl|WGS:JAAVVJ|G4P62_T017989"; locus_tag "G4P62_010927"; orig_protein_id "gnl|WGS:JAAVVJ|G4P62_P017989"; orig_transcript_id "gnl|WGS:JAAVVJ|G4P62_T017989"; product "immunoglobulin superfamily member 11-like"; transcript_biotype "mRNA"; exon_number "3";
CM025022.1	Genbank	exon	11737162	11737317	.	+	.	gene_id "G4P62_010927"; transcript_id "gnl|WGS:JAAVVJ|G4P62_T017989"; locus_tag "G4P62_010927"; orig_protein_id "gnl|WGS:JAAVVJ|G4P62_P017989"; orig_transcript_id "gnl|WGS:JAAVVJ|G4P62_T017989"; product "immunoglobulin superfamily member 11-like"; transcript_biotype "mRNA"; exon_number "4";
CM025022.1	Genbank	exon	11740809	11740931	.	+	.	gene_id "G4P62_010927"; transcript_id "gnl|WGS:JAAVVJ|G4P62_T017989"; locus_tag "G4P62_010927"; orig_protein_id "gnl|WGS:JAAVVJ|G4P62_P017989"; orig_transcript_id "gnl|WGS:JAAVVJ|G4P62_T017989"; product "immunoglobulin superfamily member 11-like"; transcript_biotype "mRNA"; exon_number "5";
CM025022.1	Genbank	exon	11744523	11745239	.	+	.	gene_id "G4P62_010927"; transcript_id "gnl|WGS:JAAVVJ|G4P62_T017989"; locus_tag "G4P62_010927"; orig_protein_id "gnl|WGS:JAAVVJ|G4P62_P017989"; orig_transcript_id "gnl|WGS:JAAVVJ|G4P62_T017989"; product "immunoglobulin superfamily member 11-like"; transcript_biotype "mRNA"; exon_number "6";
CM025022.1	Genbank	CDS	11736093	11736290	.	+	0	gene_id "G4P62_010927"; transcript_id "gnl|WGS:JAAVVJ|G4P62_T017989"; gbkey "CDS"; locus_tag "G4P62_010927"; orig_transcript_id "gnl|WGS:JAAVVJ|G4P62_T017989"; product "immunoglobulin superfamily member 11-like"; protein_id "KAF7205728.1"; exon_number "1";
CM025022.1	Genbank	CDS	11736377	11736443	.	+	0	gene_id "G4P62_010927"; transcript_id "gnl|WGS:JAAVVJ|G4P62_T017989"; gbkey "CDS"; locus_tag "G4P62_010927"; orig_transcript_id "gnl|WGS:JAAVVJ|G4P62_T017989"; product "immunoglobulin superfamily member 11-like"; protein_id "KAF7205728.1"; exon_number "2";
CM025022.1	Genbank	CDS	11736517	11736648	.	+	2	gene_id "G4P62_010927"; transcript_id "gnl|WGS:JAAVVJ|G4P62_T017989"; gbkey "CDS"; locus_tag "G4P62_010927"; orig_transcript_id "gnl|WGS:JAAVVJ|G4P62_T017989"; product "immunoglobulin superfamily member 11-like"; protein_id "KAF7205728.1"; exon_number "3";
CM025022.1	Genbank	CDS	11737162	11737317	.	+	2	gene_id "G4P62_010927"; transcript_id "gnl|WGS:JAAVVJ|G4P62_T017989"; gbkey "CDS"; locus_tag "G4P62_010927"; orig_transcript_id "gnl|WGS:JAAVVJ|G4P62_T017989"; product "immunoglobulin superfamily member 11-like"; protein_id "KAF7205728.1"; exon_number "4";
CM025022.1	Genbank	CDS	11740809	11740931	.	+	2	gene_id "G4P62_010927"; transcript_id "gnl|WGS:JAAVVJ|G4P62_T017989"; gbkey "CDS"; locus_tag "G4P62_010927"; orig_transcript_id "gnl|WGS:JAAVVJ|G4P62_T017989"; product "immunoglobulin superfamily member 11-like"; protein_id "KAF7205728.1"; exon_number "5";
CM025022.1	Genbank	CDS	11744523	11744722	.	+	2	gene_id "G4P62_010927"; transcript_id "gnl|WGS:JAAVVJ|G4P62_T017989"; gbkey "CDS"; locus_tag "G4P62_010927"; orig_transcript_id "gnl|WGS:JAAVVJ|G4P62_T017989"; product "immunoglobulin superfamily member 11-like"; protein_id "KAF7205728.1"; exon_number "6";
CM025022.1	Genbank	start_codon	11736093	11736095	.	+	0	gene_id "G4P62_010927"; transcript_id "gnl|WGS:JAAVVJ|G4P62_T017989"; gbkey "CDS"; locus_tag "G4P62_010927"; orig_transcript_id "gnl|WGS:JAAVVJ|G4P62_T017989"; product "immunoglobulin superfamily member 11-like"; protein_id "KAF7205728.1"; exon_number "1";
CM025022.1	Genbank	stop_codon	11744723	11744725	.	+	0	gene_id "G4P62_010927"; transcript_id "gnl|WGS:JAAVVJ|G4P62_T017989"; gbkey "CDS"; locus_tag "G4P62_010927"; orig_transcript_id "gnl|WGS:JAAVVJ|G4P62_T017989"; product "immunoglobulin superfamily member 11-like"; protein_id "KAF7205728.1"; exon_number "6";
CM025022.1	Genbank	gene	11756386	11782966	.	-	.	gene_id "G4P62_010928"; transcript_id ""; description "pecanex-like protein 3"; gbkey "Gene"; gene "pcnx3"; gene_biotype "protein_coding"; locus_tag "G4P62_010928";
CM025022.1	Genbank	transcript	11756386	11782966	.	-	.	gene_id "G4P62_010928"; transcript_id "gnl|WGS:JAAVVJ|G4P62_T017990"; gbkey "mRNA"; gene "pcnx3"; locus_tag "G4P62_010928"; note "transcript variant X2"; orig_protein_id "gnl|WGS:JAAVVJ|G4P62_P017990"; orig_transcript_id "gnl|WGS:JAAVVJ|G4P62_T017990"; product "pecanex homolog 3 (Drosophila)"; transcript_biotype "mRNA";
CM025022.1	Genbank	exon	11782770	11782966	.	-	.	gene_id "G4P62_010928"; transcript_id "gnl|WGS:JAAVVJ|G4P62_T017990"; gene "pcnx3"; locus_tag "G4P62_010928"; note "transcript variant X2"; orig_protein_id "gnl|WGS:JAAVVJ|G4P62_P017990"; orig_transcript_id "gnl|WGS:JAAVVJ|G4P62_T017990"; product "pecanex homolog 3 (Drosophila)"; transcript_biotype "mRNA"; exon_number "1";
CM025022.1	Genbank	exon	11781283	11781761	.	-	.	gene_id "G4P62_010928"; transcript_id "gnl|WGS:JAAVVJ|G4P62_T017990"; gene "pcnx3"; locus_tag "G4P62_010928"; note "transcript variant X2"; orig_protein_id "gnl|WGS:JAAVVJ|G4P62_P017990"; orig_transcript_id "gnl|WGS:JAAVVJ|G4P62_T017990"; product "pecanex homolog 3 (Drosophila)"; transcript_biotype "mRNA"; exon_number "2";
CM025022.1	Genbank	exon	11780248	11780456	.	-	.	gene_id "G4P62_010928"; transcript_id "gnl|WGS:JAAVVJ|G4P62_T017990"; gene "pcnx3"; locus_tag "G4P62_010928"; note "transcript variant X2"; orig_protein_id "gnl|WGS:JAAVVJ|G4P62_P017990"; orig_transcript_id "gnl|WGS:JAAVVJ|G4P62_T017990"; product "pecanex homolog 3 (Drosophila)"; transcript_biotype "mRNA"; exon_number "3";
CM025022.1	Genbank	exon	11780052	11780157	.	-	.	gene_id "G4P62_010928"; transcript_id "gnl|WGS:JAAVVJ|G4P62_T017990"; gene "pcnx3"; locus_tag "G4P62_010928"; note "transcript variant X2"; orig_protein_id "gnl|WGS:JAAVVJ|G4P62_P017990"; orig_transcript_id "gnl|WGS:JAAVVJ|G4P62_T017990"; product "pecanex homolog 3 (Drosophila)"; transcript_biotype "mRNA"; exon_number "4";
CM025022.1	Genbank	exon	11779038	11779077	.	-	.	gene_id "G4P62_010928"; transcript_id "gnl|WGS:JAAVVJ|G4P62_T017990"; gene "pcnx3"; locus_tag "G4P62_010928"; note "transcript variant X2"; orig_protein_id "gnl|WGS:JAAVVJ|G4P62_P017990"; orig_transcript_id "gnl|WGS:JAAVVJ|G4P62_T017990"; product "pecanex homolog 3 (Drosophila)"; transcript_biotype "mRNA"; exon_number "5";
CM025022.1	Genbank	exon	11778402	11778497	.	-	.	gene_id "G4P62_010928"; transcript_id "gnl|WGS:JAAVVJ|G4P62_T017990"; gene "pcnx3"; locus_tag "G4P62_010928"; note "transcript variant X2"; orig_protein_id "gnl|WGS:JAAVVJ|G4P62_P017990"; orig_transcript_id "gnl|WGS:JAAVVJ|G4P62_T017990"; product "pecanex homolog 3 (Drosophila)"; transcript_biotype "mRNA"; exon_number "6";
CM025022.1	Genbank	exon	11776446	11778167	.	-	.	gene_id "G4P62_010928"; transcript_id "gnl|WGS:JAAVVJ|G4P62_T017990"; gene "pcnx3"; locus_tag "G4P62_010928"; note "transcript variant X2"; orig_protein_id "gnl|WGS:JAAVVJ|G4P62_P017990"; orig_transcript_id "gnl|WGS:JAAVVJ|G4P62_T017990"; product "pecanex homolog 3 (Drosophila)"; transcript_biotype "mRNA"; exon_number "7";
CM025022.1	Genbank	exon	11774706	11774835	.	-	.	gene_id "G4P62_010928"; transcript_id "gnl|WGS:JAAVVJ|G4P62_T017990"; gene "pcnx3"; locus_tag "G4P62_010928"; note "transcript variant X2"; orig_protein_id "gnl|WGS:JAAVVJ|G4P62_P017990"; orig_transcript_id "gnl|WGS:JAAVVJ|G4P62_T017990"; product "pecanex homolog 3 (Drosophila)"; transcript_biotype "mRNA"; exon_number "8";
CM025022.1	Genbank	exon	11774399	11774568	.	-	.	gene_id "G4P62_010928"; transcript_id "gnl|WGS:JAAVVJ|G4P62_T017990"; gene "pcnx3"; locus_tag "G4P62_010928"; note "transcript variant X2"; orig_protein_id "gnl|WGS:JAAVVJ|G4P62_P017990"; orig_transcript_id "gnl|WGS:JAAVVJ|G4P62_T017990"; product "pecanex homolog 3 (Drosophila)"; transcript_biotype "mRNA"; exon_number "9";
CM025022.1	Genbank	exon	11773930	11773987	.	-	.	gene_id "G4P62_010928"; transcript_id "gnl|WGS:JAAVVJ|G4P62_T017990"; gene "pcnx3"; locus_tag "G4P62_010928"; note "transcript variant X2"; orig_protein_id "gnl|WGS:JAAVVJ|G4P62_P017990"; orig_transcript_id "gnl|WGS:JAAVVJ|G4P62_T017990"; product "pecanex homolog 3 (Drosophila)"; transcript_biotype "mRNA"; exon_number "10";
CM025022.1	Genbank	exon	11773716	11773857	.	-	.	gene_id "G4P62_010928"; transcript_id "gnl|WGS:JAAVVJ|G4P62_T017990"; gene "pcnx3"; locus_tag "G4P62_010928"; note "transcript variant X2"; orig_protein_id "gnl|WGS:JAAVVJ|G4P62_P017990"; orig_transcript_id "gnl|WGS:JAAVVJ|G4P62_T017990"; product "pecanex homolog 3 (Drosophila)"; transcript_biotype "mRNA"; exon_number "11";
CM025022.1	Genbank	exon	11773445	11773602	.	-	.	gene_id "G4P62_010928"; transcript_id "gnl|WGS:JAAVVJ|G4P62_T017990"; gene "pcnx3"; locus_tag "G4P62_010928"; note "transcript variant X2"; orig_protein_id "gnl|WGS:JAAVVJ|G4P62_P017990"; orig_transcript_id "gnl|WGS:JAAVVJ|G4P62_T017990"; product "pecanex homolog 3 (Drosophila)"; transcript_biotype "mRNA"; exon_number "12";
CM025022.1	Genbank	exon	11773145	11773298	.	-	.	gene_id "G4P62_010928"; transcript_id "gnl|WGS:JAAVVJ|G4P62_T017990"; gene "pcnx3"; locus_tag "G4P62_010928"; note "transcript variant X2"; orig_protein_id "gnl|WGS:JAAVVJ|G4P62_P017990"; orig_transcript_id "gnl|WGS:JAAVVJ|G4P62_T017990"; product "pecanex homolog 3 (Drosophila)"; transcript_biotype "mRNA"; exon_number "13";
CM025022.1	Genbank	exon	11772552	11772584	.	-	.	gene_id "G4P62_010928"; transcript_id "gnl|WGS:JAAVVJ|G4P62_T017990"; gene "pcnx3"; locus_tag "G4P62_010928"; note "transcript variant X2"; orig_protein_id "gnl|WGS:JAAVVJ|G4P62_P017990"; orig_transcript_id "gnl|WGS:JAAVVJ|G4P62_T017990"; product "pecanex homolog 3 (Drosophila)"; transcript_biotype "mRNA"; exon_number "14";
CM025022.1	Genbank	exon	11772254	11772425	.	-	.	gene_id "G4P62_010928"; transcript_id "gnl|WGS:JAAVVJ|G4P62_T017990"; gene "pcnx3"; locus_tag "G4P62_010928"; note "transcript variant X2"; orig_protein_id "gnl|WGS:JAAVVJ|G4P62_P017990"; orig_transcript_id "gnl|WGS:JAAVVJ|G4P62_T017990"; product "pecanex homolog 3 (Drosophila)"; transcript_biotype "mRNA"; exon_number "15";
CM025022.1	Genbank	exon	11772015	11772125	.	-	.	gene_id "G4P62_010928"; transcript_id "gnl|WGS:JAAVVJ|G4P62_T017990"; gene "pcnx3"; locus_tag "G4P62_010928"; note "transcript variant X2"; orig_protein_id "gnl|WGS:JAAVVJ|G4P62_P017990"; orig_transcript_id "gnl|WGS:JAAVVJ|G4P62_T017990"; product "pecanex homolog 3 (Drosophila)"; transcript_biotype "mRNA"; exon_number "16";
CM025022.1	Genbank	exon	11770305	11770396	.	-	.	gene_id "G4P62_010928"; transcript_id "gnl|WGS:JAAVVJ|G4P62_T017990"; gene "pcnx3"; locus_tag "G4P62_010928"; note "transcript variant X2"; orig_protein_id "gnl|WGS:JAAVVJ|G4P62_P017990"; orig_transcript_id "gnl|WGS:JAAVVJ|G4P62_T017990"; product "pecanex homolog 3 (Drosophila)"; transcript_biotype "mRNA"; exon_number "17";
CM025022.1	Genbank	exon	11770119	11770228	.	-	.	gene_id "G4P62_010928"; transcript_id "gnl|WGS:JAAVVJ|G4P62_T017990"; gene "pcnx3"; locus_tag "G4P62_010928"; note "transcript variant X2"; orig_protein_id "gnl|WGS:JAAVVJ|G4P62_P017990"; orig_transcript_id "gnl|WGS:JAAVVJ|G4P62_T017990"; product "pecanex homolog 3 (Drosophila)"; transcript_biotype "mRNA"; exon_number "18";
CM025022.1	Genbank	exon	11769821	11769926	.	-	.	gene_id "G4P62_010928"; transcript_id "gnl|WGS:JAAVVJ|G4P62_T017990"; gene "pcnx3"; locus_tag "G4P62_010928"; note "transcript variant X2"; orig_protein_id "gnl|WGS:JAAVVJ|G4P62_P017990"; orig_transcript_id "gnl|WGS:JAAVVJ|G4P62_T017990"; product "pecanex homolog 3 (Drosophila)"; transcript_biotype "mRNA"; exon_number "19";
CM025022.1	Genbank	exon	11769656	11769748	.	-	.	gene_id "G4P62_010928"; transcript_id "gnl|WGS:JAAVVJ|G4P62_T017990"; gene "pcnx3"; locus_tag "G4P62_010928"; note "transcript variant X2"; orig_protein_id "gnl|WGS:JAAVVJ|G4P62_P017990"; orig_transcript_id "gnl|WGS:JAAVVJ|G4P62_T017990"; product "pecanex homolog 3 (Drosophila)"; transcript_biotype "mRNA"; exon_number "20";
CM025022.1	Genbank	exon	11769406	11769556	.	-	.	gene_id "G4P62_010928"; transcript_id "gnl|WGS:JAAVVJ|G4P62_T017990"; gene "pcnx3"; locus_tag "G4P62_010928"; note "transcript variant X2"; orig_protein_id "gnl|WGS:JAAVVJ|G4P62_P017990"; orig_transcript_id "gnl|WGS:JAAVVJ|G4P62_T017990"; product "pecanex homolog 3 (Drosophila)"; transcript_biotype "mRNA"; exon_number "21";
CM025022.1	Genbank	exon	11767676	11767820	.	-	.	gene_id "G4P62_010928"; transcript_id "gnl|WGS:JAAVVJ|G4P62_T017990"; gene "pcnx3"; locus_tag "G4P62_010928"; note "transcript variant X2"; orig_protein_id "gnl|WGS:JAAVVJ|G4P62_P017990"; orig_transcript_id "gnl|WGS:JAAVVJ|G4P62_T017990"; product "pecanex homolog 3 (Drosophila)"; transcript_biotype "mRNA"; exon_number "22";
CM025022.1	Genbank	exon	11767313	11767490	.	-	.	gene_id "G4P62_010928"; transcript_id "gnl|WGS:JAAVVJ|G4P62_T017990"; gene "pcnx3"; locus_tag "G4P62_010928"; note "transcript variant X2"; orig_protein_id "gnl|WGS:JAAVVJ|G4P62_P017990"; orig_transcript_id "gnl|WGS:JAAVVJ|G4P62_T017990"; product "pecanex homolog 3 (Drosophila)"; transcript_biotype "mRNA"; exon_number "23";
CM025022.1	Genbank	exon	11767078	11767186	.	-	.	gene_id "G4P62_010928"; transcript_id "gnl|WGS:JAAVVJ|G4P62_T017990"; gene "pcnx3"; locus_tag "G4P62_010928"; note "transcript variant X2"; orig_protein_id "gnl|WGS:JAAVVJ|G4P62_P017990"; orig_transcript_id "gnl|WGS:JAAVVJ|G4P62_T017990"; product "pecanex homolog 3 (Drosophila)"; transcript_biotype "mRNA"; exon_number "24";
CM025022.1	Genbank	exon	11766745	11766874	.	-	.	gene_id "G4P62_010928"; transcript_id "gnl|WGS:JAAVVJ|G4P62_T017990"; gene "pcnx3"; locus_tag "G4P62_010928"; note "transcript variant X2"; orig_protein_id "gnl|WGS:JAAVVJ|G4P62_P017990"; orig_transcript_id "gnl|WGS:JAAVVJ|G4P62_T017990"; product "pecanex homolog 3 (Drosophila)"; transcript_biotype "mRNA"; exon_number "25";
CM025022.1	Genbank	exon	11766606	11766664	.	-	.	gene_id "G4P62_010928"; transcript_id "gnl|WGS:JAAVVJ|G4P62_T017990"; gene "pcnx3"; locus_tag "G4P62_010928"; note "transcript variant X2"; orig_protein_id "gnl|WGS:JAAVVJ|G4P62_P017990"; orig_transcript_id "gnl|WGS:JAAVVJ|G4P62_T017990"; product "pecanex homolog 3 (Drosophila)"; transcript_biotype "mRNA"; exon_number "26";
CM025022.1	Genbank	exon	11766294	11766509	.	-	.	gene_id "G4P62_010928"; transcript_id "gnl|WGS:JAAVVJ|G4P62_T017990"; gene "pcnx3"; locus_tag "G4P62_010928"; note "transcript variant X2"; orig_protein_id "gnl|WGS:JAAVVJ|G4P62_P017990"; orig_transcript_id "gnl|WGS:JAAVVJ|G4P62_T017990"; product "pecanex homolog 3 (Drosophila)"; transcript_biotype "mRNA"; exon_number "27";
CM025022.1	Genbank	exon	11765888	11766141	.	-	.	gene_id "G4P62_010928"; transcript_id "gnl|WGS:JAAVVJ|G4P62_T017990"; gene "pcnx3"; locus_tag "G4P62_010928"; note "transcript variant X2"; orig_protein_id "gnl|WGS:JAAVVJ|G4P62_P017990"; orig_transcript_id "gnl|WGS:JAAVVJ|G4P62_T017990"; product "pecanex homolog 3 (Drosophila)"; transcript_biotype "mRNA"; exon_number "28";
CM025022.1	Genbank	exon	11762620	11762850	.	-	.	gene_id "G4P62_010928"; transcript_id "gnl|WGS:JAAVVJ|G4P62_T017990"; gene "pcnx3"; locus_tag "G4P62_010928"; note "transcript variant X2"; orig_protein_id "gnl|WGS:JAAVVJ|G4P62_P017990"; orig_transcript_id "gnl|WGS:JAAVVJ|G4P62_T017990"; product "pecanex homolog 3 (Drosophila)"; transcript_biotype "mRNA"; exon_number "29";
CM025022.1	Genbank	exon	11762416	11762519	.	-	.	gene_id "G4P62_010928"; transcript_id "gnl|WGS:JAAVVJ|G4P62_T017990"; gene "pcnx3"; locus_tag "G4P62_010928"; note "transcript variant X2"; orig_protein_id "gnl|WGS:JAAVVJ|G4P62_P017990"; orig_transcript_id "gnl|WGS:JAAVVJ|G4P62_T017990"; product "pecanex homolog 3 (Drosophila)"; transcript_biotype "mRNA"; exon_number "30";
CM025022.1	Genbank	exon	11762195	11762342	.	-	.	gene_id "G4P62_010928"; transcript_id "gnl|WGS:JAAVVJ|G4P62_T017990"; gene "pcnx3"; locus_tag "G4P62_010928"; note "transcript variant X2"; orig_protein_id "gnl|WGS:JAAVVJ|G4P62_P017990"; orig_transcript_id "gnl|WGS:JAAVVJ|G4P62_T017990"; product "pecanex homolog 3 (Drosophila)"; transcript_biotype "mRNA"; exon_number "31";
CM025022.1	Genbank	exon	11760159	11760389	.	-	.	gene_id "G4P62_010928"; transcript_id "gnl|WGS:JAAVVJ|G4P62_T017990"; gene "pcnx3"; locus_tag "G4P62_010928"; note "transcript variant X2"; orig_protein_id "gnl|WGS:JAAVVJ|G4P62_P017990"; orig_transcript_id "gnl|WGS:JAAVVJ|G4P62_T017990"; product "pecanex homolog 3 (Drosophila)"; transcript_biotype "mRNA"; exon_number "32";
CM025022.1	Genbank	exon	11759779	11760053	.	-	.	gene_id "G4P62_010928"; transcript_id "gnl|WGS:JAAVVJ|G4P62_T017990"; gene "pcnx3"; locus_tag "G4P62_010928"; note "transcript variant X2"; orig_protein_id "gnl|WGS:JAAVVJ|G4P62_P017990"; orig_transcript_id "gnl|WGS:JAAVVJ|G4P62_T017990"; product "pecanex homolog 3 (Drosophila)"; transcript_biotype "mRNA"; exon_number "33";
CM025022.1	Genbank	exon	11758298	11758470	.	-	.	gene_id "G4P62_010928"; transcript_id "gnl|WGS:JAAVVJ|G4P62_T017990"; gene "pcnx3"; locus_tag "G4P62_010928"; note "transcript variant X2"; orig_protein_id "gnl|WGS:JAAVVJ|G4P62_P017990"; orig_transcript_id "gnl|WGS:JAAVVJ|G4P62_T017990"; product "pecanex homolog 3 (Drosophila)"; transcript_biotype "mRNA"; exon_number "34";
CM025022.1	Genbank	exon	11757827	11758215	.	-	.	gene_id "G4P62_010928"; transcript_id "gnl|WGS:JAAVVJ|G4P62_T017990"; gene "pcnx3"; locus_tag "G4P62_010928"; note "transcript variant X2"; orig_protein_id "gnl|WGS:JAAVVJ|G4P62_P017990"; orig_transcript_id "gnl|WGS:JAAVVJ|G4P62_T017990"; product "pecanex homolog 3 (Drosophila)"; transcript_biotype "mRNA"; exon_number "35";
CM025022.1	Genbank	exon	11756386	11757122	.	-	.	gene_id "G4P62_010928"; transcript_id "gnl|WGS:JAAVVJ|G4P62_T017990"; gene "pcnx3"; locus_tag "G4P62_010928"; note "transcript variant X2"; orig_protein_id "gnl|WGS:JAAVVJ|G4P62_P017990"; orig_transcript_id "gnl|WGS:JAAVVJ|G4P62_T017990"; product "pecanex homolog 3 (Drosophila)"; transcript_biotype "mRNA"; exon_number "36";
CM025022.1	Genbank	CDS	11781283	11781435	.	-	0	gene_id "G4P62_010928"; transcript_id "gnl|WGS:JAAVVJ|G4P62_T017990"; gbkey "CDS"; gene "pcnx3"; locus_tag "G4P62_010928"; orig_transcript_id "gnl|WGS:JAAVVJ|G4P62_T017990"; product "transcript variant X2"; protein_id "KAF7205729.1"; exon_number "2";
CM025022.1	Genbank	CDS	11780248	11780456	.	-	0	gene_id "G4P62_010928"; transcript_id "gnl|WGS:JAAVVJ|G4P62_T017990"; gbkey "CDS"; gene "pcnx3"; locus_tag "G4P62_010928"; orig_transcript_id "gnl|WGS:JAAVVJ|G4P62_T017990"; product "transcript variant X2"; protein_id "KAF7205729.1"; exon_number "3";
CM025022.1	Genbank	CDS	11780052	11780157	.	-	1	gene_id "G4P62_010928"; transcript_id "gnl|WGS:JAAVVJ|G4P62_T017990"; gbkey "CDS"; gene "pcnx3"; locus_tag "G4P62_010928"; orig_transcript_id "gnl|WGS:JAAVVJ|G4P62_T017990"; product "transcript variant X2"; protein_id "KAF7205729.1"; exon_number "4";
CM025022.1	Genbank	CDS	11779038	11779077	.	-	0	gene_id "G4P62_010928"; transcript_id "gnl|WGS:JAAVVJ|G4P62_T017990"; gbkey "CDS"; gene "pcnx3"; locus_tag "G4P62_010928"; orig_transcript_id "gnl|WGS:JAAVVJ|G4P62_T017990"; product "transcript variant X2"; protein_id "KAF7205729.1"; exon_number "5";
CM025022.1	Genbank	CDS	11778402	11778497	.	-	2	gene_id "G4P62_010928"; transcript_id "gnl|WGS:JAAVVJ|G4P62_T017990"; gbkey "CDS"; gene "pcnx3"; locus_tag "G4P62_010928"; orig_transcript_id "gnl|WGS:JAAVVJ|G4P62_T017990"; product "transcript variant X2"; protein_id "KAF7205729.1"; exon_number "6";
CM025022.1	Genbank	CDS	11776446	11778167	.	-	2	gene_id "G4P62_010928"; transcript_id "gnl|WGS:JAAVVJ|G4P62_T017990"; gbkey "CDS"; gene "pcnx3"; locus_tag "G4P62_010928"; orig_transcript_id "gnl|WGS:JAAVVJ|G4P62_T017990"; product "transcript variant X2"; protein_id "KAF7205729.1"; exon_number "7";
CM025022.1	Genbank	CDS	11774706	11774835	.	-	2	gene_id "G4P62_010928"; transcript_id "gnl|WGS:JAAVVJ|G4P62_T017990"; gbkey "CDS"; gene "pcnx3"; locus_tag "G4P62_010928"; orig_transcript_id "gnl|WGS:JAAVVJ|G4P62_T017990"; product "transcript variant X2"; protein_id "KAF7205729.1"; exon_number "8";
CM025022.1	Genbank	CDS	11774399	11774568	.	-	1	gene_id "G4P62_010928"; transcript_id "gnl|WGS:JAAVVJ|G4P62_T017990"; gbkey "CDS"; gene "pcnx3"; locus_tag "G4P62_010928"; orig_transcript_id "gnl|WGS:JAAVVJ|G4P62_T017990"; product "transcript variant X2"; protein_id "KAF7205729.1"; exon_number "9";
CM025022.1	Genbank	CDS	11773930	11773987	.	-	2	gene_id "G4P62_010928"; transcript_id "gnl|WGS:JAAVVJ|G4P62_T017990"; gbkey "CDS"; gene "pcnx3"; locus_tag "G4P62_010928"; orig_transcript_id "gnl|WGS:JAAVVJ|G4P62_T017990"; product "transcript variant X2"; protein_id "KAF7205729.1"; exon_number "10";
CM025022.1	Genbank	CDS	11773716	11773857	.	-	1	gene_id "G4P62_010928"; transcript_id "gnl|WGS:JAAVVJ|G4P62_T017990"; gbkey "CDS"; gene "pcnx3"; locus_tag "G4P62_010928"; orig_transcript_id "gnl|WGS:JAAVVJ|G4P62_T017990"; product "transcript variant X2"; protein_id "KAF7205729.1"; exon_number "11";
CM025022.1	Genbank	CDS	11773445	11773602	.	-	0	gene_id "G4P62_010928"; transcript_id "gnl|WGS:JAAVVJ|G4P62_T017990"; gbkey "CDS"; gene "pcnx3"; locus_tag "G4P62_010928"; orig_transcript_id "gnl|WGS:JAAVVJ|G4P62_T017990"; product "transcript variant X2"; protein_id "KAF7205729.1"; exon_number "12";
CM025022.1	Genbank	CDS	11773145	11773298	.	-	1	gene_id "G4P62_010928"; transcript_id "gnl|WGS:JAAVVJ|G4P62_T017990"; gbkey "CDS"; gene "pcnx3"; locus_tag "G4P62_010928"; orig_transcript_id "gnl|WGS:JAAVVJ|G4P62_T017990"; product "transcript variant X2"; protein_id "KAF7205729.1"; exon_number "13";
CM025022.1	Genbank	CDS	11772552	11772584	.	-	0	gene_id "G4P62_010928"; transcript_id "gnl|WGS:JAAVVJ|G4P62_T017990"; gbkey "CDS"; gene "pcnx3"; locus_tag "G4P62_010928"; orig_transcript_id "gnl|WGS:JAAVVJ|G4P62_T017990"; product "transcript variant X2"; protein_id "KAF7205729.1"; exon_number "14";
CM025022.1	Genbank	CDS	11772254	11772425	.	-	0	gene_id "G4P62_010928"; transcript_id "gnl|WGS:JAAVVJ|G4P62_T017990"; gbkey "CDS"; gene "pcnx3"; locus_tag "G4P62_010928"; orig_transcript_id "gnl|WGS:JAAVVJ|G4P62_T017990"; product "transcript variant X2"; protein_id "KAF7205729.1"; exon_number "15";
CM025022.1	Genbank	CDS	11772015	11772125	.	-	2	gene_id "G4P62_010928"; transcript_id "gnl|WGS:JAAVVJ|G4P62_T017990"; gbkey "CDS"; gene "pcnx3"; locus_tag "G4P62_010928"; orig_transcript_id "gnl|WGS:JAAVVJ|G4P62_T017990"; product "transcript variant X2"; protein_id "KAF7205729.1"; exon_number "16";
CM025022.1	Genbank	CDS	11770305	11770396	.	-	2	gene_id "G4P62_010928"; transcript_id "gnl|WGS:JAAVVJ|G4P62_T017990"; gbkey "CDS"; gene "pcnx3"; locus_tag "G4P62_010928"; orig_transcript_id "gnl|WGS:JAAVVJ|G4P62_T017990"; product "transcript variant X2"; protein_id "KAF7205729.1"; exon_number "17";
CM025022.1	Genbank	CDS	11770119	11770228	.	-	0	gene_id "G4P62_010928"; transcript_id "gnl|WGS:JAAVVJ|G4P62_T017990"; gbkey "CDS"; gene "pcnx3"; locus_tag "G4P62_010928"; orig_transcript_id "gnl|WGS:JAAVVJ|G4P62_T017990"; product "transcript variant X2"; protein_id "KAF7205729.1"; exon_number "18";
CM025022.1	Genbank	CDS	11769821	11769926	.	-	1	gene_id "G4P62_010928"; transcript_id "gnl|WGS:JAAVVJ|G4P62_T017990"; gbkey "CDS"; gene "pcnx3"; locus_tag "G4P62_010928"; orig_transcript_id "gnl|WGS:JAAVVJ|G4P62_T017990"; product "transcript variant X2"; protein_id "KAF7205729.1"; exon_number "19";
CM025022.1	Genbank	CDS	11769656	11769748	.	-	0	gene_id "G4P62_010928"; transcript_id "gnl|WGS:JAAVVJ|G4P62_T017990"; gbkey "CDS"; gene "pcnx3"; locus_tag "G4P62_010928"; orig_transcript_id "gnl|WGS:JAAVVJ|G4P62_T017990"; product "transcript variant X2"; protein_id "KAF7205729.1"; exon_number "20";
CM025022.1	Genbank	CDS	11769406	11769556	.	-	0	gene_id "G4P62_010928"; transcript_id "gnl|WGS:JAAVVJ|G4P62_T017990"; gbkey "CDS"; gene "pcnx3"; locus_tag "G4P62_010928"; orig_transcript_id "gnl|WGS:JAAVVJ|G4P62_T017990"; product "transcript variant X2"; protein_id "KAF7205729.1"; exon_number "21";
CM025022.1	Genbank	CDS	11767676	11767820	.	-	2	gene_id "G4P62_010928"; transcript_id "gnl|WGS:JAAVVJ|G4P62_T017990"; gbkey "CDS"; gene "pcnx3"; locus_tag "G4P62_010928"; orig_transcript_id "gnl|WGS:JAAVVJ|G4P62_T017990"; product "transcript variant X2"; protein_id "KAF7205729.1"; exon_number "22";
CM025022.1	Genbank	CDS	11767313	11767490	.	-	1	gene_id "G4P62_010928"; transcript_id "gnl|WGS:JAAVVJ|G4P62_T017990"; gbkey "CDS"; gene "pcnx3"; locus_tag "G4P62_010928"; orig_transcript_id "gnl|WGS:JAAVVJ|G4P62_T017990"; product "transcript variant X2"; protein_id "KAF7205729.1"; exon_number "23";
CM025022.1	Genbank	CDS	11767078	11767186	.	-	0	gene_id "G4P62_010928"; transcript_id "gnl|WGS:JAAVVJ|G4P62_T017990"; gbkey "CDS"; gene "pcnx3"; locus_tag "G4P62_010928"; orig_transcript_id "gnl|WGS:JAAVVJ|G4P62_T017990"; product "transcript variant X2"; protein_id "KAF7205729.1"; exon_number "24";
CM025022.1	Genbank	CDS	11766745	11766874	.	-	2	gene_id "G4P62_010928"; transcript_id "gnl|WGS:JAAVVJ|G4P62_T017990"; gbkey "CDS"; gene "pcnx3"; locus_tag "G4P62_010928"; orig_transcript_id "gnl|WGS:JAAVVJ|G4P62_T017990"; product "transcript variant X2"; protein_id "KAF7205729.1"; exon_number "25";
CM025022.1	Genbank	CDS	11766606	11766664	.	-	1	gene_id "G4P62_010928"; transcript_id "gnl|WGS:JAAVVJ|G4P62_T017990"; gbkey "CDS"; gene "pcnx3"; locus_tag "G4P62_010928"; orig_transcript_id "gnl|WGS:JAAVVJ|G4P62_T017990"; product "transcript variant X2"; protein_id "KAF7205729.1"; exon_number "26";
CM025022.1	Genbank	CDS	11766294	11766509	.	-	2	gene_id "G4P62_010928"; transcript_id "gnl|WGS:JAAVVJ|G4P62_T017990"; gbkey "CDS"; gene "pcnx3"; locus_tag "G4P62_010928"; orig_transcript_id "gnl|WGS:JAAVVJ|G4P62_T017990"; product "transcript variant X2"; protein_id "KAF7205729.1"; exon_number "27";
CM025022.1	Genbank	CDS	11765888	11766141	.	-	2	gene_id "G4P62_010928"; transcript_id "gnl|WGS:JAAVVJ|G4P62_T017990"; gbkey "CDS"; gene "pcnx3"; locus_tag "G4P62_010928"; orig_transcript_id "gnl|WGS:JAAVVJ|G4P62_T017990"; product "transcript variant X2"; protein_id "KAF7205729.1"; exon_number "28";
CM025022.1	Genbank	CDS	11762620	11762850	.	-	0	gene_id "G4P62_010928"; transcript_id "gnl|WGS:JAAVVJ|G4P62_T017990"; gbkey "CDS"; gene "pcnx3"; locus_tag "G4P62_010928"; orig_transcript_id "gnl|WGS:JAAVVJ|G4P62_T017990"; product "transcript variant X2"; protein_id "KAF7205729.1"; exon_number "29";
CM025022.1	Genbank	CDS	11762416	11762519	.	-	0	gene_id "G4P62_010928"; transcript_id "gnl|WGS:JAAVVJ|G4P62_T017990"; gbkey "CDS"; gene "pcnx3"; locus_tag "G4P62_010928"; orig_transcript_id "gnl|WGS:JAAVVJ|G4P62_T017990"; product "transcript variant X2"; protein_id "KAF7205729.1"; exon_number "30";
CM025022.1	Genbank	CDS	11762195	11762342	.	-	1	gene_id "G4P62_010928"; transcript_id "gnl|WGS:JAAVVJ|G4P62_T017990"; gbkey "CDS"; gene "pcnx3"; locus_tag "G4P62_010928"; orig_transcript_id "gnl|WGS:JAAVVJ|G4P62_T017990"; product "transcript variant X2"; protein_id "KAF7205729.1"; exon_number "31";
CM025022.1	Genbank	CDS	11760159	11760389	.	-	0	gene_id "G4P62_010928"; transcript_id "gnl|WGS:JAAVVJ|G4P62_T017990"; gbkey "CDS"; gene "pcnx3"; locus_tag "G4P62_010928"; orig_transcript_id "gnl|WGS:JAAVVJ|G4P62_T017990"; product "transcript variant X2"; protein_id "KAF7205729.1"; exon_number "32";
CM025022.1	Genbank	CDS	11759779	11760053	.	-	0	gene_id "G4P62_010928"; transcript_id "gnl|WGS:JAAVVJ|G4P62_T017990"; gbkey "CDS"; gene "pcnx3"; locus_tag "G4P62_010928"; orig_transcript_id "gnl|WGS:JAAVVJ|G4P62_T017990"; product "transcript variant X2"; protein_id "KAF7205729.1"; exon_number "33";
CM025022.1	Genbank	CDS	11758298	11758470	.	-	1	gene_id "G4P62_010928"; transcript_id "gnl|WGS:JAAVVJ|G4P62_T017990"; gbkey "CDS"; gene "pcnx3"; locus_tag "G4P62_010928"; orig_transcript_id "gnl|WGS:JAAVVJ|G4P62_T017990"; product "transcript variant X2"; protein_id "KAF7205729.1"; exon_number "34";
CM025022.1	Genbank	CDS	11757827	11758215	.	-	2	gene_id "G4P62_010928"; transcript_id "gnl|WGS:JAAVVJ|G4P62_T017990"; gbkey "CDS"; gene "pcnx3"; locus_tag "G4P62_010928"; orig_transcript_id "gnl|WGS:JAAVVJ|G4P62_T017990"; product "transcript variant X2"; protein_id "KAF7205729.1"; exon_number "35";
CM025022.1	Genbank	CDS	11756970	11757122	.	-	0	gene_id "G4P62_010928"; transcript_id "gnl|WGS:JAAVVJ|G4P62_T017990"; gbkey "CDS"; gene "pcnx3"; locus_tag "G4P62_010928"; orig_transcript_id "gnl|WGS:JAAVVJ|G4P62_T017990"; product "transcript variant X2"; protein_id "KAF7205729.1"; exon_number "36";
CM025022.1	Genbank	start_codon	11781433	11781435	.	-	0	gene_id "G4P62_010928"; transcript_id "gnl|WGS:JAAVVJ|G4P62_T017990"; gbkey "CDS"; gene "pcnx3"; locus_tag "G4P62_010928"; orig_transcript_id "gnl|WGS:JAAVVJ|G4P62_T017990"; product "transcript variant X2"; protein_id "KAF7205729.1"; exon_number "2";
CM025022.1	Genbank	stop_codon	11756967	11756969	.	-	0	gene_id "G4P62_010928"; transcript_id "gnl|WGS:JAAVVJ|G4P62_T017990"; gbkey "CDS"; gene "pcnx3"; locus_tag "G4P62_010928"; orig_transcript_id "gnl|WGS:JAAVVJ|G4P62_T017990"; product "transcript variant X2"; protein_id "KAF7205729.1"; exon_number "36";
CM025022.1	Genbank	transcript	11756386	11782966	.	-	.	gene_id "G4P62_010928"; transcript_id "gnl|WGS:JAAVVJ|G4P62_T017991"; gbkey "mRNA"; gene "pcnx3"; locus_tag "G4P62_010928"; note "transcript variant X1"; orig_protein_id "gnl|WGS:JAAVVJ|G4P62_P017991"; orig_transcript_id "gnl|WGS:JAAVVJ|G4P62_T017991"; product "pecanex homolog 3 (Drosophila)"; transcript_biotype "mRNA";
CM025022.1	Genbank	exon	11782446	11782966	.	-	.	gene_id "G4P62_010928"; transcript_id "gnl|WGS:JAAVVJ|G4P62_T017991"; gene "pcnx3"; locus_tag "G4P62_010928"; note "transcript variant X1"; orig_protein_id "gnl|WGS:JAAVVJ|G4P62_P017991"; orig_transcript_id "gnl|WGS:JAAVVJ|G4P62_T017991"; product "pecanex homolog 3 (Drosophila)"; transcript_biotype "mRNA"; exon_number "1";
CM025022.1	Genbank	exon	11781283	11781761	.	-	.	gene_id "G4P62_010928"; transcript_id "gnl|WGS:JAAVVJ|G4P62_T017991"; gene "pcnx3"; locus_tag "G4P62_010928"; note "transcript variant X1"; orig_protein_id "gnl|WGS:JAAVVJ|G4P62_P017991"; orig_transcript_id "gnl|WGS:JAAVVJ|G4P62_T017991"; product "pecanex homolog 3 (Drosophila)"; transcript_biotype "mRNA"; exon_number "2";
CM025022.1	Genbank	exon	11780248	11780456	.	-	.	gene_id "G4P62_010928"; transcript_id "gnl|WGS:JAAVVJ|G4P62_T017991"; gene "pcnx3"; locus_tag "G4P62_010928"; note "transcript variant X1"; orig_protein_id "gnl|WGS:JAAVVJ|G4P62_P017991"; orig_transcript_id "gnl|WGS:JAAVVJ|G4P62_T017991"; product "pecanex homolog 3 (Drosophila)"; transcript_biotype "mRNA"; exon_number "3";
CM025022.1	Genbank	exon	11780052	11780157	.	-	.	gene_id "G4P62_010928"; transcript_id "gnl|WGS:JAAVVJ|G4P62_T017991"; gene "pcnx3"; locus_tag "G4P62_010928"; note "transcript variant X1"; orig_protein_id "gnl|WGS:JAAVVJ|G4P62_P017991"; orig_transcript_id "gnl|WGS:JAAVVJ|G4P62_T017991"; product "pecanex homolog 3 (Drosophila)"; transcript_biotype "mRNA"; exon_number "4";
CM025022.1	Genbank	exon	11779038	11779077	.	-	.	gene_id "G4P62_010928"; transcript_id "gnl|WGS:JAAVVJ|G4P62_T017991"; gene "pcnx3"; locus_tag "G4P62_010928"; note "transcript variant X1"; orig_protein_id "gnl|WGS:JAAVVJ|G4P62_P017991"; orig_transcript_id "gnl|WGS:JAAVVJ|G4P62_T017991"; product "pecanex homolog 3 (Drosophila)"; transcript_biotype "mRNA"; exon_number "5";
CM025022.1	Genbank	exon	11778402	11778497	.	-	.	gene_id "G4P62_010928"; transcript_id "gnl|WGS:JAAVVJ|G4P62_T017991"; gene "pcnx3"; locus_tag "G4P62_010928"; note "transcript variant X1"; orig_protein_id "gnl|WGS:JAAVVJ|G4P62_P017991"; orig_transcript_id "gnl|WGS:JAAVVJ|G4P62_T017991"; product "pecanex homolog 3 (Drosophila)"; transcript_biotype "mRNA"; exon_number "6";
CM025022.1	Genbank	exon	11776446	11778167	.	-	.	gene_id "G4P62_010928"; transcript_id "gnl|WGS:JAAVVJ|G4P62_T017991"; gene "pcnx3"; locus_tag "G4P62_010928"; note "transcript variant X1"; orig_protein_id "gnl|WGS:JAAVVJ|G4P62_P017991"; orig_transcript_id "gnl|WGS:JAAVVJ|G4P62_T017991"; product "pecanex homolog 3 (Drosophila)"; transcript_biotype "mRNA"; exon_number "7";
CM025022.1	Genbank	exon	11774706	11774835	.	-	.	gene_id "G4P62_010928"; transcript_id "gnl|WGS:JAAVVJ|G4P62_T017991"; gene "pcnx3"; locus_tag "G4P62_010928"; note "transcript variant X1"; orig_protein_id "gnl|WGS:JAAVVJ|G4P62_P017991"; orig_transcript_id "gnl|WGS:JAAVVJ|G4P62_T017991"; product "pecanex homolog 3 (Drosophila)"; transcript_biotype "mRNA"; exon_number "8";
CM025022.1	Genbank	exon	11774399	11774568	.	-	.	gene_id "G4P62_010928"; transcript_id "gnl|WGS:JAAVVJ|G4P62_T017991"; gene "pcnx3"; locus_tag "G4P62_010928"; note "transcript variant X1"; orig_protein_id "gnl|WGS:JAAVVJ|G4P62_P017991"; orig_transcript_id "gnl|WGS:JAAVVJ|G4P62_T017991"; product "pecanex homolog 3 (Drosophila)"; transcript_biotype "mRNA"; exon_number "9";
CM025022.1	Genbank	exon	11773930	11773987	.	-	.	gene_id "G4P62_010928"; transcript_id "gnl|WGS:JAAVVJ|G4P62_T017991"; gene "pcnx3"; locus_tag "G4P62_010928"; note "transcript variant X1"; orig_protein_id "gnl|WGS:JAAVVJ|G4P62_P017991"; orig_transcript_id "gnl|WGS:JAAVVJ|G4P62_T017991"; product "pecanex homolog 3 (Drosophila)"; transcript_biotype "mRNA"; exon_number "10";
CM025022.1	Genbank	exon	11773716	11773857	.	-	.	gene_id "G4P62_010928"; transcript_id "gnl|WGS:JAAVVJ|G4P62_T017991"; gene "pcnx3"; locus_tag "G4P62_010928"; note "transcript variant X1"; orig_protein_id "gnl|WGS:JAAVVJ|G4P62_P017991"; orig_transcript_id "gnl|WGS:JAAVVJ|G4P62_T017991"; product "pecanex homolog 3 (Drosophila)"; transcript_biotype "mRNA"; exon_number "11";
CM025022.1	Genbank	exon	11773445	11773602	.	-	.	gene_id "G4P62_010928"; transcript_id "gnl|WGS:JAAVVJ|G4P62_T017991"; gene "pcnx3"; locus_tag "G4P62_010928"; note "transcript variant X1"; orig_protein_id "gnl|WGS:JAAVVJ|G4P62_P017991"; orig_transcript_id "gnl|WGS:JAAVVJ|G4P62_T017991"; product "pecanex homolog 3 (Drosophila)"; transcript_biotype "mRNA"; exon_number "12";
CM025022.1	Genbank	exon	11773145	11773298	.	-	.	gene_id "G4P62_010928"; transcript_id "gnl|WGS:JAAVVJ|G4P62_T017991"; gene "pcnx3"; locus_tag "G4P62_010928"; note "transcript variant X1"; orig_protein_id "gnl|WGS:JAAVVJ|G4P62_P017991"; orig_transcript_id "gnl|WGS:JAAVVJ|G4P62_T017991"; product "pecanex homolog 3 (Drosophila)"; transcript_biotype "mRNA"; exon_number "13";
CM025022.1	Genbank	exon	11772552	11772584	.	-	.	gene_id "G4P62_010928"; transcript_id "gnl|WGS:JAAVVJ|G4P62_T017991"; gene "pcnx3"; locus_tag "G4P62_010928"; note "transcript variant X1"; orig_protein_id "gnl|WGS:JAAVVJ|G4P62_P017991"; orig_transcript_id "gnl|WGS:JAAVVJ|G4P62_T017991"; product "pecanex homolog 3 (Drosophila)"; transcript_biotype "mRNA"; exon_number "14";
CM025022.1	Genbank	exon	11772254	11772425	.	-	.	gene_id "G4P62_010928"; transcript_id "gnl|WGS:JAAVVJ|G4P62_T017991"; gene "pcnx3"; locus_tag "G4P62_010928"; note "transcript variant X1"; orig_protein_id "gnl|WGS:JAAVVJ|G4P62_P017991"; orig_transcript_id "gnl|WGS:JAAVVJ|G4P62_T017991"; product "pecanex homolog 3 (Drosophila)"; transcript_biotype "mRNA"; exon_number "15";
CM025022.1	Genbank	exon	11772015	11772125	.	-	.	gene_id "G4P62_010928"; transcript_id "gnl|WGS:JAAVVJ|G4P62_T017991"; gene "pcnx3"; locus_tag "G4P62_010928"; note "transcript variant X1"; orig_protein_id "gnl|WGS:JAAVVJ|G4P62_P017991"; orig_transcript_id "gnl|WGS:JAAVVJ|G4P62_T017991"; product "pecanex homolog 3 (Drosophila)"; transcript_biotype "mRNA"; exon_number "16";
CM025022.1	Genbank	exon	11770305	11770396	.	-	.	gene_id "G4P62_010928"; transcript_id "gnl|WGS:JAAVVJ|G4P62_T017991"; gene "pcnx3"; locus_tag "G4P62_010928"; note "transcript variant X1"; orig_protein_id "gnl|WGS:JAAVVJ|G4P62_P017991"; orig_transcript_id "gnl|WGS:JAAVVJ|G4P62_T017991"; product "pecanex homolog 3 (Drosophila)"; transcript_biotype "mRNA"; exon_number "17";
CM025022.1	Genbank	exon	11770119	11770228	.	-	.	gene_id "G4P62_010928"; transcript_id "gnl|WGS:JAAVVJ|G4P62_T017991"; gene "pcnx3"; locus_tag "G4P62_010928"; note "transcript variant X1"; orig_protein_id "gnl|WGS:JAAVVJ|G4P62_P017991"; orig_transcript_id "gnl|WGS:JAAVVJ|G4P62_T017991"; product "pecanex homolog 3 (Drosophila)"; transcript_biotype "mRNA"; exon_number "18";
CM025022.1	Genbank	exon	11769821	11769926	.	-	.	gene_id "G4P62_010928"; transcript_id "gnl|WGS:JAAVVJ|G4P62_T017991"; gene "pcnx3"; locus_tag "G4P62_010928"; note "transcript variant X1"; orig_protein_id "gnl|WGS:JAAVVJ|G4P62_P017991"; orig_transcript_id "gnl|WGS:JAAVVJ|G4P62_T017991"; product "pecanex homolog 3 (Drosophila)"; transcript_biotype "mRNA"; exon_number "19";
CM025022.1	Genbank	exon	11769656	11769748	.	-	.	gene_id "G4P62_010928"; transcript_id "gnl|WGS:JAAVVJ|G4P62_T017991"; gene "pcnx3"; locus_tag "G4P62_010928"; note "transcript variant X1"; orig_protein_id "gnl|WGS:JAAVVJ|G4P62_P017991"; orig_transcript_id "gnl|WGS:JAAVVJ|G4P62_T017991"; product "pecanex homolog 3 (Drosophila)"; transcript_biotype "mRNA"; exon_number "20";
CM025022.1	Genbank	exon	11769406	11769556	.	-	.	gene_id "G4P62_010928"; transcript_id "gnl|WGS:JAAVVJ|G4P62_T017991"; gene "pcnx3"; locus_tag "G4P62_010928"; note "transcript variant X1"; orig_protein_id "gnl|WGS:JAAVVJ|G4P62_P017991"; orig_transcript_id "gnl|WGS:JAAVVJ|G4P62_T017991"; product "pecanex homolog 3 (Drosophila)"; transcript_biotype "mRNA"; exon_number "21";
CM025022.1	Genbank	exon	11767676	11767820	.	-	.	gene_id "G4P62_010928"; transcript_id "gnl|WGS:JAAVVJ|G4P62_T017991"; gene "pcnx3"; locus_tag "G4P62_010928"; note "transcript variant X1"; orig_protein_id "gnl|WGS:JAAVVJ|G4P62_P017991"; orig_transcript_id "gnl|WGS:JAAVVJ|G4P62_T017991"; product "pecanex homolog 3 (Drosophila)"; transcript_biotype "mRNA"; exon_number "22";
CM025022.1	Genbank	exon	11767313	11767490	.	-	.	gene_id "G4P62_010928"; transcript_id "gnl|WGS:JAAVVJ|G4P62_T017991"; gene "pcnx3"; locus_tag "G4P62_010928"; note "transcript variant X1"; orig_protein_id "gnl|WGS:JAAVVJ|G4P62_P017991"; orig_transcript_id "gnl|WGS:JAAVVJ|G4P62_T017991"; product "pecanex homolog 3 (Drosophila)"; transcript_biotype "mRNA"; exon_number "23";
CM025022.1	Genbank	exon	11767078	11767186	.	-	.	gene_id "G4P62_010928"; transcript_id "gnl|WGS:JAAVVJ|G4P62_T017991"; gene "pcnx3"; locus_tag "G4P62_010928"; note "transcript variant X1"; orig_protein_id "gnl|WGS:JAAVVJ|G4P62_P017991"; orig_transcript_id "gnl|WGS:JAAVVJ|G4P62_T017991"; product "pecanex homolog 3 (Drosophila)"; transcript_biotype "mRNA"; exon_number "24";
CM025022.1	Genbank	exon	11766745	11766874	.	-	.	gene_id "G4P62_010928"; transcript_id "gnl|WGS:JAAVVJ|G4P62_T017991"; gene "pcnx3"; locus_tag "G4P62_010928"; note "transcript variant X1"; orig_protein_id "gnl|WGS:JAAVVJ|G4P62_P017991"; orig_transcript_id "gnl|WGS:JAAVVJ|G4P62_T017991"; product "pecanex homolog 3 (Drosophila)"; transcript_biotype "mRNA"; exon_number "25";
CM025022.1	Genbank	exon	11766606	11766664	.	-	.	gene_id "G4P62_010928"; transcript_id "gnl|WGS:JAAVVJ|G4P62_T017991"; gene "pcnx3"; locus_tag "G4P62_010928"; note "transcript variant X1"; orig_protein_id "gnl|WGS:JAAVVJ|G4P62_P017991"; orig_transcript_id "gnl|WGS:JAAVVJ|G4P62_T017991"; product "pecanex homolog 3 (Drosophila)"; transcript_biotype "mRNA"; exon_number "26";
CM025022.1	Genbank	exon	11766294	11766509	.	-	.	gene_id "G4P62_010928"; transcript_id "gnl|WGS:JAAVVJ|G4P62_T017991"; gene "pcnx3"; locus_tag "G4P62_010928"; note "transcript variant X1"; orig_protein_id "gnl|WGS:JAAVVJ|G4P62_P017991"; orig_transcript_id "gnl|WGS:JAAVVJ|G4P62_T017991"; product "pecanex homolog 3 (Drosophila)"; transcript_biotype "mRNA"; exon_number "27";
CM025022.1	Genbank	exon	11765888	11766141	.	-	.	gene_id "G4P62_010928"; transcript_id "gnl|WGS:JAAVVJ|G4P62_T017991"; gene "pcnx3"; locus_tag "G4P62_010928"; note "transcript variant X1"; orig_protein_id "gnl|WGS:JAAVVJ|G4P62_P017991"; orig_transcript_id "gnl|WGS:JAAVVJ|G4P62_T017991"; product "pecanex homolog 3 (Drosophila)"; transcript_biotype "mRNA"; exon_number "28";
CM025022.1	Genbank	exon	11762620	11762850	.	-	.	gene_id "G4P62_010928"; transcript_id "gnl|WGS:JAAVVJ|G4P62_T017991"; gene "pcnx3"; locus_tag "G4P62_010928"; note "transcript variant X1"; orig_protein_id "gnl|WGS:JAAVVJ|G4P62_P017991"; orig_transcript_id "gnl|WGS:JAAVVJ|G4P62_T017991"; product "pecanex homolog 3 (Drosophila)"; transcript_biotype "mRNA"; exon_number "29";
CM025022.1	Genbank	exon	11762416	11762519	.	-	.	gene_id "G4P62_010928"; transcript_id "gnl|WGS:JAAVVJ|G4P62_T017991"; gene "pcnx3"; locus_tag "G4P62_010928"; note "transcript variant X1"; orig_protein_id "gnl|WGS:JAAVVJ|G4P62_P017991"; orig_transcript_id "gnl|WGS:JAAVVJ|G4P62_T017991"; product "pecanex homolog 3 (Drosophila)"; transcript_biotype "mRNA"; exon_number "30";
CM025022.1	Genbank	exon	11762195	11762342	.	-	.	gene_id "G4P62_010928"; transcript_id "gnl|WGS:JAAVVJ|G4P62_T017991"; gene "pcnx3"; locus_tag "G4P62_010928"; note "transcript variant X1"; orig_protein_id "gnl|WGS:JAAVVJ|G4P62_P017991"; orig_transcript_id "gnl|WGS:JAAVVJ|G4P62_T017991"; product "pecanex homolog 3 (Drosophila)"; transcript_biotype "mRNA"; exon_number "31";
CM025022.1	Genbank	exon	11760159	11760389	.	-	.	gene_id "G4P62_010928"; transcript_id "gnl|WGS:JAAVVJ|G4P62_T017991"; gene "pcnx3"; locus_tag "G4P62_010928"; note "transcript variant X1"; orig_protein_id "gnl|WGS:JAAVVJ|G4P62_P017991"; orig_transcript_id "gnl|WGS:JAAVVJ|G4P62_T017991"; product "pecanex homolog 3 (Drosophila)"; transcript_biotype "mRNA"; exon_number "32";
CM025022.1	Genbank	exon	11759779	11760053	.	-	.	gene_id "G4P62_010928"; transcript_id "gnl|WGS:JAAVVJ|G4P62_T017991"; gene "pcnx3"; locus_tag "G4P62_010928"; note "transcript variant X1"; orig_protein_id "gnl|WGS:JAAVVJ|G4P62_P017991"; orig_transcript_id "gnl|WGS:JAAVVJ|G4P62_T017991"; product "pecanex homolog 3 (Drosophila)"; transcript_biotype "mRNA"; exon_number "33";
CM025022.1	Genbank	exon	11758298	11758470	.	-	.	gene_id "G4P62_010928"; transcript_id "gnl|WGS:JAAVVJ|G4P62_T017991"; gene "pcnx3"; locus_tag "G4P62_010928"; note "transcript variant X1"; orig_protein_id "gnl|WGS:JAAVVJ|G4P62_P017991"; orig_transcript_id "gnl|WGS:JAAVVJ|G4P62_T017991"; product "pecanex homolog 3 (Drosophila)"; transcript_biotype "mRNA"; exon_number "34";
CM025022.1	Genbank	exon	11757827	11758215	.	-	.	gene_id "G4P62_010928"; transcript_id "gnl|WGS:JAAVVJ|G4P62_T017991"; gene "pcnx3"; locus_tag "G4P62_010928"; note "transcript variant X1"; orig_protein_id "gnl|WGS:JAAVVJ|G4P62_P017991"; orig_transcript_id "gnl|WGS:JAAVVJ|G4P62_T017991"; product "pecanex homolog 3 (Drosophila)"; transcript_biotype "mRNA"; exon_number "35";
CM025022.1	Genbank	exon	11756386	11757122	.	-	.	gene_id "G4P62_010928"; transcript_id "gnl|WGS:JAAVVJ|G4P62_T017991"; gene "pcnx3"; locus_tag "G4P62_010928"; note "transcript variant X1"; orig_protein_id "gnl|WGS:JAAVVJ|G4P62_P017991"; orig_transcript_id "gnl|WGS:JAAVVJ|G4P62_T017991"; product "pecanex homolog 3 (Drosophila)"; transcript_biotype "mRNA"; exon_number "36";
CM025022.1	Genbank	CDS	11781283	11781435	.	-	0	gene_id "G4P62_010928"; transcript_id "gnl|WGS:JAAVVJ|G4P62_T017991"; gbkey "CDS"; gene "pcnx3"; locus_tag "G4P62_010928"; orig_transcript_id "gnl|WGS:JAAVVJ|G4P62_T017991"; product "transcript variant X1"; protein_id "KAF7205730.1"; exon_number "2";
CM025022.1	Genbank	CDS	11780248	11780456	.	-	0	gene_id "G4P62_010928"; transcript_id "gnl|WGS:JAAVVJ|G4P62_T017991"; gbkey "CDS"; gene "pcnx3"; locus_tag "G4P62_010928"; orig_transcript_id "gnl|WGS:JAAVVJ|G4P62_T017991"; product "transcript variant X1"; protein_id "KAF7205730.1"; exon_number "3";
CM025022.1	Genbank	CDS	11780052	11780157	.	-	1	gene_id "G4P62_010928"; transcript_id "gnl|WGS:JAAVVJ|G4P62_T017991"; gbkey "CDS"; gene "pcnx3"; locus_tag "G4P62_010928"; orig_transcript_id "gnl|WGS:JAAVVJ|G4P62_T017991"; product "transcript variant X1"; protein_id "KAF7205730.1"; exon_number "4";
CM025022.1	Genbank	CDS	11779038	11779077	.	-	0	gene_id "G4P62_010928"; transcript_id "gnl|WGS:JAAVVJ|G4P62_T017991"; gbkey "CDS"; gene "pcnx3"; locus_tag "G4P62_010928"; orig_transcript_id "gnl|WGS:JAAVVJ|G4P62_T017991"; product "transcript variant X1"; protein_id "KAF7205730.1"; exon_number "5";
CM025022.1	Genbank	CDS	11778402	11778497	.	-	2	gene_id "G4P62_010928"; transcript_id "gnl|WGS:JAAVVJ|G4P62_T017991"; gbkey "CDS"; gene "pcnx3"; locus_tag "G4P62_010928"; orig_transcript_id "gnl|WGS:JAAVVJ|G4P62_T017991"; product "transcript variant X1"; protein_id "KAF7205730.1"; exon_number "6";
CM025022.1	Genbank	CDS	11776446	11778167	.	-	2	gene_id "G4P62_010928"; transcript_id "gnl|WGS:JAAVVJ|G4P62_T017991"; gbkey "CDS"; gene "pcnx3"; locus_tag "G4P62_010928"; orig_transcript_id "gnl|WGS:JAAVVJ|G4P62_T017991"; product "transcript variant X1"; protein_id "KAF7205730.1"; exon_number "7";
CM025022.1	Genbank	CDS	11774706	11774835	.	-	2	gene_id "G4P62_010928"; transcript_id "gnl|WGS:JAAVVJ|G4P62_T017991"; gbkey "CDS"; gene "pcnx3"; locus_tag "G4P62_010928"; orig_transcript_id "gnl|WGS:JAAVVJ|G4P62_T017991"; product "transcript variant X1"; protein_id "KAF7205730.1"; exon_number "8";
CM025022.1	Genbank	CDS	11774399	11774568	.	-	1	gene_id "G4P62_010928"; transcript_id "gnl|WGS:JAAVVJ|G4P62_T017991"; gbkey "CDS"; gene "pcnx3"; locus_tag "G4P62_010928"; orig_transcript_id "gnl|WGS:JAAVVJ|G4P62_T017991"; product "transcript variant X1"; protein_id "KAF7205730.1"; exon_number "9";
CM025022.1	Genbank	CDS	11773930	11773987	.	-	2	gene_id "G4P62_010928"; transcript_id "gnl|WGS:JAAVVJ|G4P62_T017991"; gbkey "CDS"; gene "pcnx3"; locus_tag "G4P62_010928"; orig_transcript_id "gnl|WGS:JAAVVJ|G4P62_T017991"; product "transcript variant X1"; protein_id "KAF7205730.1"; exon_number "10";
CM025022.1	Genbank	CDS	11773716	11773857	.	-	1	gene_id "G4P62_010928"; transcript_id "gnl|WGS:JAAVVJ|G4P62_T017991"; gbkey "CDS"; gene "pcnx3"; locus_tag "G4P62_010928"; orig_transcript_id "gnl|WGS:JAAVVJ|G4P62_T017991"; product "transcript variant X1"; protein_id "KAF7205730.1"; exon_number "11";
CM025022.1	Genbank	CDS	11773445	11773602	.	-	0	gene_id "G4P62_010928"; transcript_id "gnl|WGS:JAAVVJ|G4P62_T017991"; gbkey "CDS"; gene "pcnx3"; locus_tag "G4P62_010928"; orig_transcript_id "gnl|WGS:JAAVVJ|G4P62_T017991"; product "transcript variant X1"; protein_id "KAF7205730.1"; exon_number "12";
CM025022.1	Genbank	CDS	11773145	11773298	.	-	1	gene_id "G4P62_010928"; transcript_id "gnl|WGS:JAAVVJ|G4P62_T017991"; gbkey "CDS"; gene "pcnx3"; locus_tag "G4P62_010928"; orig_transcript_id "gnl|WGS:JAAVVJ|G4P62_T017991"; product "transcript variant X1"; protein_id "KAF7205730.1"; exon_number "13";
CM025022.1	Genbank	CDS	11772552	11772584	.	-	0	gene_id "G4P62_010928"; transcript_id "gnl|WGS:JAAVVJ|G4P62_T017991"; gbkey "CDS"; gene "pcnx3"; locus_tag "G4P62_010928"; orig_transcript_id "gnl|WGS:JAAVVJ|G4P62_T017991"; product "transcript variant X1"; protein_id "KAF7205730.1"; exon_number "14";
CM025022.1	Genbank	CDS	11772254	11772425	.	-	0	gene_id "G4P62_010928"; transcript_id "gnl|WGS:JAAVVJ|G4P62_T017991"; gbkey "CDS"; gene "pcnx3"; locus_tag "G4P62_010928"; orig_transcript_id "gnl|WGS:JAAVVJ|G4P62_T017991"; product "transcript variant X1"; protein_id "KAF7205730.1"; exon_number "15";
CM025022.1	Genbank	CDS	11772015	11772125	.	-	2	gene_id "G4P62_010928"; transcript_id "gnl|WGS:JAAVVJ|G4P62_T017991"; gbkey "CDS"; gene "pcnx3"; locus_tag "G4P62_010928"; orig_transcript_id "gnl|WGS:JAAVVJ|G4P62_T017991"; product "transcript variant X1"; protein_id "KAF7205730.1"; exon_number "16";
CM025022.1	Genbank	CDS	11770305	11770396	.	-	2	gene_id "G4P62_010928"; transcript_id "gnl|WGS:JAAVVJ|G4P62_T017991"; gbkey "CDS"; gene "pcnx3"; locus_tag "G4P62_010928"; orig_transcript_id "gnl|WGS:JAAVVJ|G4P62_T017991"; product "transcript variant X1"; protein_id "KAF7205730.1"; exon_number "17";
CM025022.1	Genbank	CDS	11770119	11770228	.	-	0	gene_id "G4P62_010928"; transcript_id "gnl|WGS:JAAVVJ|G4P62_T017991"; gbkey "CDS"; gene "pcnx3"; locus_tag "G4P62_010928"; orig_transcript_id "gnl|WGS:JAAVVJ|G4P62_T017991"; product "transcript variant X1"; protein_id "KAF7205730.1"; exon_number "18";
CM025022.1	Genbank	CDS	11769821	11769926	.	-	1	gene_id "G4P62_010928"; transcript_id "gnl|WGS:JAAVVJ|G4P62_T017991"; gbkey "CDS"; gene "pcnx3"; locus_tag "G4P62_010928"; orig_transcript_id "gnl|WGS:JAAVVJ|G4P62_T017991"; product "transcript variant X1"; protein_id "KAF7205730.1"; exon_number "19";
CM025022.1	Genbank	CDS	11769656	11769748	.	-	0	gene_id "G4P62_010928"; transcript_id "gnl|WGS:JAAVVJ|G4P62_T017991"; gbkey "CDS"; gene "pcnx3"; locus_tag "G4P62_010928"; orig_transcript_id "gnl|WGS:JAAVVJ|G4P62_T017991"; product "transcript variant X1"; protein_id "KAF7205730.1"; exon_number "20";
CM025022.1	Genbank	CDS	11769406	11769556	.	-	0	gene_id "G4P62_010928"; transcript_id "gnl|WGS:JAAVVJ|G4P62_T017991"; gbkey "CDS"; gene "pcnx3"; locus_tag "G4P62_010928"; orig_transcript_id "gnl|WGS:JAAVVJ|G4P62_T017991"; product "transcript variant X1"; protein_id "KAF7205730.1"; exon_number "21";
CM025022.1	Genbank	CDS	11767676	11767820	.	-	2	gene_id "G4P62_010928"; transcript_id "gnl|WGS:JAAVVJ|G4P62_T017991"; gbkey "CDS"; gene "pcnx3"; locus_tag "G4P62_010928"; orig_transcript_id "gnl|WGS:JAAVVJ|G4P62_T017991"; product "transcript variant X1"; protein_id "KAF7205730.1"; exon_number "22";
CM025022.1	Genbank	CDS	11767313	11767490	.	-	1	gene_id "G4P62_010928"; transcript_id "gnl|WGS:JAAVVJ|G4P62_T017991"; gbkey "CDS"; gene "pcnx3"; locus_tag "G4P62_010928"; orig_transcript_id "gnl|WGS:JAAVVJ|G4P62_T017991"; product "transcript variant X1"; protein_id "KAF7205730.1"; exon_number "23";
CM025022.1	Genbank	CDS	11767078	11767186	.	-	0	gene_id "G4P62_010928"; transcript_id "gnl|WGS:JAAVVJ|G4P62_T017991"; gbkey "CDS"; gene "pcnx3"; locus_tag "G4P62_010928"; orig_transcript_id "gnl|WGS:JAAVVJ|G4P62_T017991"; product "transcript variant X1"; protein_id "KAF7205730.1"; exon_number "24";
CM025022.1	Genbank	CDS	11766745	11766874	.	-	2	gene_id "G4P62_010928"; transcript_id "gnl|WGS:JAAVVJ|G4P62_T017991"; gbkey "CDS"; gene "pcnx3"; locus_tag "G4P62_010928"; orig_transcript_id "gnl|WGS:JAAVVJ|G4P62_T017991"; product "transcript variant X1"; protein_id "KAF7205730.1"; exon_number "25";
CM025022.1	Genbank	CDS	11766606	11766664	.	-	1	gene_id "G4P62_010928"; transcript_id "gnl|WGS:JAAVVJ|G4P62_T017991"; gbkey "CDS"; gene "pcnx3"; locus_tag "G4P62_010928"; orig_transcript_id "gnl|WGS:JAAVVJ|G4P62_T017991"; product "transcript variant X1"; protein_id "KAF7205730.1"; exon_number "26";
CM025022.1	Genbank	CDS	11766294	11766509	.	-	2	gene_id "G4P62_010928"; transcript_id "gnl|WGS:JAAVVJ|G4P62_T017991"; gbkey "CDS"; gene "pcnx3"; locus_tag "G4P62_010928"; orig_transcript_id "gnl|WGS:JAAVVJ|G4P62_T017991"; product "transcript variant X1"; protein_id "KAF7205730.1"; exon_number "27";
CM025022.1	Genbank	CDS	11765888	11766141	.	-	2	gene_id "G4P62_010928"; transcript_id "gnl|WGS:JAAVVJ|G4P62_T017991"; gbkey "CDS"; gene "pcnx3"; locus_tag "G4P62_010928"; orig_transcript_id "gnl|WGS:JAAVVJ|G4P62_T017991"; product "transcript variant X1"; protein_id "KAF7205730.1"; exon_number "28";
CM025022.1	Genbank	CDS	11762620	11762850	.	-	0	gene_id "G4P62_010928"; transcript_id "gnl|WGS:JAAVVJ|G4P62_T017991"; gbkey "CDS"; gene "pcnx3"; locus_tag "G4P62_010928"; orig_transcript_id "gnl|WGS:JAAVVJ|G4P62_T017991"; product "transcript variant X1"; protein_id "KAF7205730.1"; exon_number "29";
CM025022.1	Genbank	CDS	11762416	11762519	.	-	0	gene_id "G4P62_010928"; transcript_id "gnl|WGS:JAAVVJ|G4P62_T017991"; gbkey "CDS"; gene "pcnx3"; locus_tag "G4P62_010928"; orig_transcript_id "gnl|WGS:JAAVVJ|G4P62_T017991"; product "transcript variant X1"; protein_id "KAF7205730.1"; exon_number "30";
CM025022.1	Genbank	CDS	11762195	11762342	.	-	1	gene_id "G4P62_010928"; transcript_id "gnl|WGS:JAAVVJ|G4P62_T017991"; gbkey "CDS"; gene "pcnx3"; locus_tag "G4P62_010928"; orig_transcript_id "gnl|WGS:JAAVVJ|G4P62_T017991"; product "transcript variant X1"; protein_id "KAF7205730.1"; exon_number "31";
CM025022.1	Genbank	CDS	11760159	11760389	.	-	0	gene_id "G4P62_010928"; transcript_id "gnl|WGS:JAAVVJ|G4P62_T017991"; gbkey "CDS"; gene "pcnx3"; locus_tag "G4P62_010928"; orig_transcript_id "gnl|WGS:JAAVVJ|G4P62_T017991"; product "transcript variant X1"; protein_id "KAF7205730.1"; exon_number "32";
CM025022.1	Genbank	CDS	11759779	11760053	.	-	0	gene_id "G4P62_010928"; transcript_id "gnl|WGS:JAAVVJ|G4P62_T017991"; gbkey "CDS"; gene "pcnx3"; locus_tag "G4P62_010928"; orig_transcript_id "gnl|WGS:JAAVVJ|G4P62_T017991"; product "transcript variant X1"; protein_id "KAF7205730.1"; exon_number "33";
CM025022.1	Genbank	CDS	11758298	11758470	.	-	1	gene_id "G4P62_010928"; transcript_id "gnl|WGS:JAAVVJ|G4P62_T017991"; gbkey "CDS"; gene "pcnx3"; locus_tag "G4P62_010928"; orig_transcript_id "gnl|WGS:JAAVVJ|G4P62_T017991"; product "transcript variant X1"; protein_id "KAF7205730.1"; exon_number "34";
CM025022.1	Genbank	CDS	11757827	11758215	.	-	2	gene_id "G4P62_010928"; transcript_id "gnl|WGS:JAAVVJ|G4P62_T017991"; gbkey "CDS"; gene "pcnx3"; locus_tag "G4P62_010928"; orig_transcript_id "gnl|WGS:JAAVVJ|G4P62_T017991"; product "transcript variant X1"; protein_id "KAF7205730.1"; exon_number "35";
CM025022.1	Genbank	CDS	11756970	11757122	.	-	0	gene_id "G4P62_010928"; transcript_id "gnl|WGS:JAAVVJ|G4P62_T017991"; gbkey "CDS"; gene "pcnx3"; locus_tag "G4P62_010928"; orig_transcript_id "gnl|WGS:JAAVVJ|G4P62_T017991"; product "transcript variant X1"; protein_id "KAF7205730.1"; exon_number "36";
CM025022.1	Genbank	start_codon	11781433	11781435	.	-	0	gene_id "G4P62_010928"; transcript_id "gnl|WGS:JAAVVJ|G4P62_T017991"; gbkey "CDS"; gene "pcnx3"; locus_tag "G4P62_010928"; orig_transcript_id "gnl|WGS:JAAVVJ|G4P62_T017991"; product "transcript variant X1"; protein_id "KAF7205730.1"; exon_number "2";
CM025022.1	Genbank	stop_codon	11756967	11756969	.	-	0	gene_id "G4P62_010928"; transcript_id "gnl|WGS:JAAVVJ|G4P62_T017991"; gbkey "CDS"; gene "pcnx3"; locus_tag "G4P62_010928"; orig_transcript_id "gnl|WGS:JAAVVJ|G4P62_T017991"; product "transcript variant X1"; protein_id "KAF7205730.1"; exon_number "36";
CM025022.1	Genbank	gene	11796070	12001067	.	-	.	gene_id "G4P62_010929"; transcript_id ""; description "neurexin-1-beta-like isoform X6"; gbkey "Gene"; gene_biotype "protein_coding"; locus_tag "G4P62_010929"; note "LOC107386384";
CM025022.1	Genbank	transcript	11796070	12001067	.	-	.	gene_id "G4P62_010929"; transcript_id "gnl|WGS:JAAVVJ|G4P62_T017992"; gbkey "mRNA"; locus_tag "G4P62_010929"; note "transcript variant X3"; orig_protein_id "gnl|WGS:JAAVVJ|G4P62_P017992"; orig_transcript_id "gnl|WGS:JAAVVJ|G4P62_T017992"; product "neurexin-2-like"; transcript_biotype "mRNA";
CM025022.1	Genbank	exon	12000589	12001067	.	-	.	gene_id "G4P62_010929"; transcript_id "gnl|WGS:JAAVVJ|G4P62_T017992"; locus_tag "G4P62_010929"; note "transcript variant X3"; orig_protein_id "gnl|WGS:JAAVVJ|G4P62_P017992"; orig_transcript_id "gnl|WGS:JAAVVJ|G4P62_T017992"; product "neurexin-2-like"; transcript_biotype "mRNA"; exon_number "1";
CM025022.1	Genbank	exon	11940032	11941124	.	-	.	gene_id "G4P62_010929"; transcript_id "gnl|WGS:JAAVVJ|G4P62_T017992"; locus_tag "G4P62_010929"; note "transcript variant X3"; orig_protein_id "gnl|WGS:JAAVVJ|G4P62_P017992"; orig_transcript_id "gnl|WGS:JAAVVJ|G4P62_T017992"; product "neurexin-2-like"; transcript_biotype "mRNA"; exon_number "2";
CM025022.1	Genbank	exon	11926017	11926339	.	-	.	gene_id "G4P62_010929"; transcript_id "gnl|WGS:JAAVVJ|G4P62_T017992"; locus_tag "G4P62_010929"; note "transcript variant X3"; orig_protein_id "gnl|WGS:JAAVVJ|G4P62_P017992"; orig_transcript_id "gnl|WGS:JAAVVJ|G4P62_T017992"; product "neurexin-2-like"; transcript_biotype "mRNA"; exon_number "3";
CM025022.1	Genbank	exon	11915165	11915326	.	-	.	gene_id "G4P62_010929"; transcript_id "gnl|WGS:JAAVVJ|G4P62_T017992"; locus_tag "G4P62_010929"; note "transcript variant X3"; orig_protein_id "gnl|WGS:JAAVVJ|G4P62_P017992"; orig_transcript_id "gnl|WGS:JAAVVJ|G4P62_T017992"; product "neurexin-2-like"; transcript_biotype "mRNA"; exon_number "4";
CM025022.1	Genbank	exon	11898448	11898877	.	-	.	gene_id "G4P62_010929"; transcript_id "gnl|WGS:JAAVVJ|G4P62_T017992"; locus_tag "G4P62_010929"; note "transcript variant X3"; orig_protein_id "gnl|WGS:JAAVVJ|G4P62_P017992"; orig_transcript_id "gnl|WGS:JAAVVJ|G4P62_T017992"; product "neurexin-2-like"; transcript_biotype "mRNA"; exon_number "5";
CM025022.1	Genbank	exon	11897461	11897844	.	-	.	gene_id "G4P62_010929"; transcript_id "gnl|WGS:JAAVVJ|G4P62_T017992"; locus_tag "G4P62_010929"; note "transcript variant X3"; orig_protein_id "gnl|WGS:JAAVVJ|G4P62_P017992"; orig_transcript_id "gnl|WGS:JAAVVJ|G4P62_T017992"; product "neurexin-2-like"; transcript_biotype "mRNA"; exon_number "6";
CM025022.1	Genbank	exon	11896135	11896338	.	-	.	gene_id "G4P62_010929"; transcript_id "gnl|WGS:JAAVVJ|G4P62_T017992"; locus_tag "G4P62_010929"; note "transcript variant X3"; orig_protein_id "gnl|WGS:JAAVVJ|G4P62_P017992"; orig_transcript_id "gnl|WGS:JAAVVJ|G4P62_T017992"; product "neurexin-2-like"; transcript_biotype "mRNA"; exon_number "7";
CM025022.1	Genbank	exon	11891378	11891404	.	-	.	gene_id "G4P62_010929"; transcript_id "gnl|WGS:JAAVVJ|G4P62_T017992"; locus_tag "G4P62_010929"; note "transcript variant X3"; orig_protein_id "gnl|WGS:JAAVVJ|G4P62_P017992"; orig_transcript_id "gnl|WGS:JAAVVJ|G4P62_T017992"; product "neurexin-2-like"; transcript_biotype "mRNA"; exon_number "8";
CM025022.1	Genbank	exon	11886302	11886421	.	-	.	gene_id "G4P62_010929"; transcript_id "gnl|WGS:JAAVVJ|G4P62_T017992"; locus_tag "G4P62_010929"; note "transcript variant X3"; orig_protein_id "gnl|WGS:JAAVVJ|G4P62_P017992"; orig_transcript_id "gnl|WGS:JAAVVJ|G4P62_T017992"; product "neurexin-2-like"; transcript_biotype "mRNA"; exon_number "9";
CM025022.1	Genbank	exon	11885845	11886226	.	-	.	gene_id "G4P62_010929"; transcript_id "gnl|WGS:JAAVVJ|G4P62_T017992"; locus_tag "G4P62_010929"; note "transcript variant X3"; orig_protein_id "gnl|WGS:JAAVVJ|G4P62_P017992"; orig_transcript_id "gnl|WGS:JAAVVJ|G4P62_T017992"; product "neurexin-2-like"; transcript_biotype "mRNA"; exon_number "10";
CM025022.1	Genbank	exon	11883188	11883378	.	-	.	gene_id "G4P62_010929"; transcript_id "gnl|WGS:JAAVVJ|G4P62_T017992"; locus_tag "G4P62_010929"; note "transcript variant X3"; orig_protein_id "gnl|WGS:JAAVVJ|G4P62_P017992"; orig_transcript_id "gnl|WGS:JAAVVJ|G4P62_T017992"; product "neurexin-2-like"; transcript_biotype "mRNA"; exon_number "11";
CM025022.1	Genbank	exon	11882862	11883035	.	-	.	gene_id "G4P62_010929"; transcript_id "gnl|WGS:JAAVVJ|G4P62_T017992"; locus_tag "G4P62_010929"; note "transcript variant X3"; orig_protein_id "gnl|WGS:JAAVVJ|G4P62_P017992"; orig_transcript_id "gnl|WGS:JAAVVJ|G4P62_T017992"; product "neurexin-2-like"; transcript_biotype "mRNA"; exon_number "12";
CM025022.1	Genbank	exon	11878468	11878587	.	-	.	gene_id "G4P62_010929"; transcript_id "gnl|WGS:JAAVVJ|G4P62_T017992"; locus_tag "G4P62_010929"; note "transcript variant X3"; orig_protein_id "gnl|WGS:JAAVVJ|G4P62_P017992"; orig_transcript_id "gnl|WGS:JAAVVJ|G4P62_T017992"; product "neurexin-2-like"; transcript_biotype "mRNA"; exon_number "13";
CM025022.1	Genbank	exon	11823119	11823300	.	-	.	gene_id "G4P62_010929"; transcript_id "gnl|WGS:JAAVVJ|G4P62_T017992"; locus_tag "G4P62_010929"; note "transcript variant X3"; orig_protein_id "gnl|WGS:JAAVVJ|G4P62_P017992"; orig_transcript_id "gnl|WGS:JAAVVJ|G4P62_T017992"; product "neurexin-2-like"; transcript_biotype "mRNA"; exon_number "14";
CM025022.1	Genbank	exon	11810051	11810222	.	-	.	gene_id "G4P62_010929"; transcript_id "gnl|WGS:JAAVVJ|G4P62_T017992"; locus_tag "G4P62_010929"; note "transcript variant X3"; orig_protein_id "gnl|WGS:JAAVVJ|G4P62_P017992"; orig_transcript_id "gnl|WGS:JAAVVJ|G4P62_T017992"; product "neurexin-2-like"; transcript_biotype "mRNA"; exon_number "15";
CM025022.1	Genbank	exon	11806339	11806428	.	-	.	gene_id "G4P62_010929"; transcript_id "gnl|WGS:JAAVVJ|G4P62_T017992"; locus_tag "G4P62_010929"; note "transcript variant X3"; orig_protein_id "gnl|WGS:JAAVVJ|G4P62_P017992"; orig_transcript_id "gnl|WGS:JAAVVJ|G4P62_T017992"; product "neurexin-2-like"; transcript_biotype "mRNA"; exon_number "16";
CM025022.1	Genbank	exon	11801650	11801978	.	-	.	gene_id "G4P62_010929"; transcript_id "gnl|WGS:JAAVVJ|G4P62_T017992"; locus_tag "G4P62_010929"; note "transcript variant X3"; orig_protein_id "gnl|WGS:JAAVVJ|G4P62_P017992"; orig_transcript_id "gnl|WGS:JAAVVJ|G4P62_T017992"; product "neurexin-2-like"; transcript_biotype "mRNA"; exon_number "17";
CM025022.1	Genbank	exon	11800159	11800243	.	-	.	gene_id "G4P62_010929"; transcript_id "gnl|WGS:JAAVVJ|G4P62_T017992"; locus_tag "G4P62_010929"; note "transcript variant X3"; orig_protein_id "gnl|WGS:JAAVVJ|G4P62_P017992"; orig_transcript_id "gnl|WGS:JAAVVJ|G4P62_T017992"; product "neurexin-2-like"; transcript_biotype "mRNA"; exon_number "18";
CM025022.1	Genbank	exon	11796070	11798481	.	-	.	gene_id "G4P62_010929"; transcript_id "gnl|WGS:JAAVVJ|G4P62_T017992"; locus_tag "G4P62_010929"; note "transcript variant X3"; orig_protein_id "gnl|WGS:JAAVVJ|G4P62_P017992"; orig_transcript_id "gnl|WGS:JAAVVJ|G4P62_T017992"; product "neurexin-2-like"; transcript_biotype "mRNA"; exon_number "19";
CM025022.1	Genbank	CDS	11940032	11940734	.	-	0	gene_id "G4P62_010929"; transcript_id "gnl|WGS:JAAVVJ|G4P62_T017992"; gbkey "CDS"; locus_tag "G4P62_010929"; orig_transcript_id "gnl|WGS:JAAVVJ|G4P62_T017992"; product "transcript variant X3"; protein_id "KAF7205731.1"; exon_number "2";
CM025022.1	Genbank	CDS	11926017	11926339	.	-	2	gene_id "G4P62_010929"; transcript_id "gnl|WGS:JAAVVJ|G4P62_T017992"; gbkey "CDS"; locus_tag "G4P62_010929"; orig_transcript_id "gnl|WGS:JAAVVJ|G4P62_T017992"; product "transcript variant X3"; protein_id "KAF7205731.1"; exon_number "3";
CM025022.1	Genbank	CDS	11915165	11915326	.	-	0	gene_id "G4P62_010929"; transcript_id "gnl|WGS:JAAVVJ|G4P62_T017992"; gbkey "CDS"; locus_tag "G4P62_010929"; orig_transcript_id "gnl|WGS:JAAVVJ|G4P62_T017992"; product "transcript variant X3"; protein_id "KAF7205731.1"; exon_number "4";
CM025022.1	Genbank	CDS	11898448	11898877	.	-	0	gene_id "G4P62_010929"; transcript_id "gnl|WGS:JAAVVJ|G4P62_T017992"; gbkey "CDS"; locus_tag "G4P62_010929"; orig_transcript_id "gnl|WGS:JAAVVJ|G4P62_T017992"; product "transcript variant X3"; protein_id "KAF7205731.1"; exon_number "5";
CM025022.1	Genbank	CDS	11897461	11897844	.	-	2	gene_id "G4P62_010929"; transcript_id "gnl|WGS:JAAVVJ|G4P62_T017992"; gbkey "CDS"; locus_tag "G4P62_010929"; orig_transcript_id "gnl|WGS:JAAVVJ|G4P62_T017992"; product "transcript variant X3"; protein_id "KAF7205731.1"; exon_number "6";
CM025022.1	Genbank	CDS	11896135	11896338	.	-	2	gene_id "G4P62_010929"; transcript_id "gnl|WGS:JAAVVJ|G4P62_T017992"; gbkey "CDS"; locus_tag "G4P62_010929"; orig_transcript_id "gnl|WGS:JAAVVJ|G4P62_T017992"; product "transcript variant X3"; protein_id "KAF7205731.1"; exon_number "7";
CM025022.1	Genbank	CDS	11891378	11891404	.	-	2	gene_id "G4P62_010929"; transcript_id "gnl|WGS:JAAVVJ|G4P62_T017992"; gbkey "CDS"; locus_tag "G4P62_010929"; orig_transcript_id "gnl|WGS:JAAVVJ|G4P62_T017992"; product "transcript variant X3"; protein_id "KAF7205731.1"; exon_number "8";
CM025022.1	Genbank	CDS	11886302	11886421	.	-	2	gene_id "G4P62_010929"; transcript_id "gnl|WGS:JAAVVJ|G4P62_T017992"; gbkey "CDS"; locus_tag "G4P62_010929"; orig_transcript_id "gnl|WGS:JAAVVJ|G4P62_T017992"; product "transcript variant X3"; protein_id "KAF7205731.1"; exon_number "9";
CM025022.1	Genbank	CDS	11885845	11886226	.	-	2	gene_id "G4P62_010929"; transcript_id "gnl|WGS:JAAVVJ|G4P62_T017992"; gbkey "CDS"; locus_tag "G4P62_010929"; orig_transcript_id "gnl|WGS:JAAVVJ|G4P62_T017992"; product "transcript variant X3"; protein_id "KAF7205731.1"; exon_number "10";
CM025022.1	Genbank	CDS	11883188	11883378	.	-	1	gene_id "G4P62_010929"; transcript_id "gnl|WGS:JAAVVJ|G4P62_T017992"; gbkey "CDS"; locus_tag "G4P62_010929"; orig_transcript_id "gnl|WGS:JAAVVJ|G4P62_T017992"; product "transcript variant X3"; protein_id "KAF7205731.1"; exon_number "11";
CM025022.1	Genbank	CDS	11882862	11883035	.	-	2	gene_id "G4P62_010929"; transcript_id "gnl|WGS:JAAVVJ|G4P62_T017992"; gbkey "CDS"; locus_tag "G4P62_010929"; orig_transcript_id "gnl|WGS:JAAVVJ|G4P62_T017992"; product "transcript variant X3"; protein_id "KAF7205731.1"; exon_number "12";
CM025022.1	Genbank	CDS	11878468	11878587	.	-	2	gene_id "G4P62_010929"; transcript_id "gnl|WGS:JAAVVJ|G4P62_T017992"; gbkey "CDS"; locus_tag "G4P62_010929"; orig_transcript_id "gnl|WGS:JAAVVJ|G4P62_T017992"; product "transcript variant X3"; protein_id "KAF7205731.1"; exon_number "13";
CM025022.1	Genbank	CDS	11823119	11823300	.	-	2	gene_id "G4P62_010929"; transcript_id "gnl|WGS:JAAVVJ|G4P62_T017992"; gbkey "CDS"; locus_tag "G4P62_010929"; orig_transcript_id "gnl|WGS:JAAVVJ|G4P62_T017992"; product "transcript variant X3"; protein_id "KAF7205731.1"; exon_number "14";
CM025022.1	Genbank	CDS	11810051	11810222	.	-	0	gene_id "G4P62_010929"; transcript_id "gnl|WGS:JAAVVJ|G4P62_T017992"; gbkey "CDS"; locus_tag "G4P62_010929"; orig_transcript_id "gnl|WGS:JAAVVJ|G4P62_T017992"; product "transcript variant X3"; protein_id "KAF7205731.1"; exon_number "15";
CM025022.1	Genbank	CDS	11806339	11806428	.	-	2	gene_id "G4P62_010929"; transcript_id "gnl|WGS:JAAVVJ|G4P62_T017992"; gbkey "CDS"; locus_tag "G4P62_010929"; orig_transcript_id "gnl|WGS:JAAVVJ|G4P62_T017992"; product "transcript variant X3"; protein_id "KAF7205731.1"; exon_number "16";
CM025022.1	Genbank	CDS	11801650	11801978	.	-	2	gene_id "G4P62_010929"; transcript_id "gnl|WGS:JAAVVJ|G4P62_T017992"; gbkey "CDS"; locus_tag "G4P62_010929"; orig_transcript_id "gnl|WGS:JAAVVJ|G4P62_T017992"; product "transcript variant X3"; protein_id "KAF7205731.1"; exon_number "17";
CM025022.1	Genbank	CDS	11800159	11800243	.	-	0	gene_id "G4P62_010929"; transcript_id "gnl|WGS:JAAVVJ|G4P62_T017992"; gbkey "CDS"; locus_tag "G4P62_010929"; orig_transcript_id "gnl|WGS:JAAVVJ|G4P62_T017992"; product "transcript variant X3"; protein_id "KAF7205731.1"; exon_number "18";
CM025022.1	Genbank	CDS	11797682	11798481	.	-	2	gene_id "G4P62_010929"; transcript_id "gnl|WGS:JAAVVJ|G4P62_T017992"; gbkey "CDS"; locus_tag "G4P62_010929"; orig_transcript_id "gnl|WGS:JAAVVJ|G4P62_T017992"; product "transcript variant X3"; protein_id "KAF7205731.1"; exon_number "19";
CM025022.1	Genbank	start_codon	11940732	11940734	.	-	0	gene_id "G4P62_010929"; transcript_id "gnl|WGS:JAAVVJ|G4P62_T017992"; gbkey "CDS"; locus_tag "G4P62_010929"; orig_transcript_id "gnl|WGS:JAAVVJ|G4P62_T017992"; product "transcript variant X3"; protein_id "KAF7205731.1"; exon_number "2";
CM025022.1	Genbank	stop_codon	11797679	11797681	.	-	0	gene_id "G4P62_010929"; transcript_id "gnl|WGS:JAAVVJ|G4P62_T017992"; gbkey "CDS"; locus_tag "G4P62_010929"; orig_transcript_id "gnl|WGS:JAAVVJ|G4P62_T017992"; product "transcript variant X3"; protein_id "KAF7205731.1"; exon_number "19";
CM025022.1	Genbank	transcript	11796070	12001067	.	-	.	gene_id "G4P62_010929"; transcript_id "gnl|WGS:JAAVVJ|G4P62_T017993"; gbkey "mRNA"; locus_tag "G4P62_010929"; note "transcript variant X5"; orig_protein_id "gnl|WGS:JAAVVJ|G4P62_P017993"; orig_transcript_id "gnl|WGS:JAAVVJ|G4P62_T017993"; product "neurexin-2-like"; transcript_biotype "mRNA";
CM025022.1	Genbank	exon	12000589	12001067	.	-	.	gene_id "G4P62_010929"; transcript_id "gnl|WGS:JAAVVJ|G4P62_T017993"; locus_tag "G4P62_010929"; note "transcript variant X5"; orig_protein_id "gnl|WGS:JAAVVJ|G4P62_P017993"; orig_transcript_id "gnl|WGS:JAAVVJ|G4P62_T017993"; product "neurexin-2-like"; transcript_biotype "mRNA"; exon_number "1";
CM025022.1	Genbank	exon	11940032	11941124	.	-	.	gene_id "G4P62_010929"; transcript_id "gnl|WGS:JAAVVJ|G4P62_T017993"; locus_tag "G4P62_010929"; note "transcript variant X5"; orig_protein_id "gnl|WGS:JAAVVJ|G4P62_P017993"; orig_transcript_id "gnl|WGS:JAAVVJ|G4P62_T017993"; product "neurexin-2-like"; transcript_biotype "mRNA"; exon_number "2";
CM025022.1	Genbank	exon	11931081	11931131	.	-	.	gene_id "G4P62_010929"; transcript_id "gnl|WGS:JAAVVJ|G4P62_T017993"; locus_tag "G4P62_010929"; note "transcript variant X5"; orig_protein_id "gnl|WGS:JAAVVJ|G4P62_P017993"; orig_transcript_id "gnl|WGS:JAAVVJ|G4P62_T017993"; product "neurexin-2-like"; transcript_biotype "mRNA"; exon_number "3";
CM025022.1	Genbank	exon	11926017	11926330	.	-	.	gene_id "G4P62_010929"; transcript_id "gnl|WGS:JAAVVJ|G4P62_T017993"; locus_tag "G4P62_010929"; note "transcript variant X5"; orig_protein_id "gnl|WGS:JAAVVJ|G4P62_P017993"; orig_transcript_id "gnl|WGS:JAAVVJ|G4P62_T017993"; product "neurexin-2-like"; transcript_biotype "mRNA"; exon_number "4";
CM025022.1	Genbank	exon	11915165	11915326	.	-	.	gene_id "G4P62_010929"; transcript_id "gnl|WGS:JAAVVJ|G4P62_T017993"; locus_tag "G4P62_010929"; note "transcript variant X5"; orig_protein_id "gnl|WGS:JAAVVJ|G4P62_P017993"; orig_transcript_id "gnl|WGS:JAAVVJ|G4P62_T017993"; product "neurexin-2-like"; transcript_biotype "mRNA"; exon_number "5";
CM025022.1	Genbank	exon	11898448	11898877	.	-	.	gene_id "G4P62_010929"; transcript_id "gnl|WGS:JAAVVJ|G4P62_T017993"; locus_tag "G4P62_010929"; note "transcript variant X5"; orig_protein_id "gnl|WGS:JAAVVJ|G4P62_P017993"; orig_transcript_id "gnl|WGS:JAAVVJ|G4P62_T017993"; product "neurexin-2-like"; transcript_biotype "mRNA"; exon_number "6";
CM025022.1	Genbank	exon	11897461	11897844	.	-	.	gene_id "G4P62_010929"; transcript_id "gnl|WGS:JAAVVJ|G4P62_T017993"; locus_tag "G4P62_010929"; note "transcript variant X5"; orig_protein_id "gnl|WGS:JAAVVJ|G4P62_P017993"; orig_transcript_id "gnl|WGS:JAAVVJ|G4P62_T017993"; product "neurexin-2-like"; transcript_biotype "mRNA"; exon_number "7";
CM025022.1	Genbank	exon	11896135	11896338	.	-	.	gene_id "G4P62_010929"; transcript_id "gnl|WGS:JAAVVJ|G4P62_T017993"; locus_tag "G4P62_010929"; note "transcript variant X5"; orig_protein_id "gnl|WGS:JAAVVJ|G4P62_P017993"; orig_transcript_id "gnl|WGS:JAAVVJ|G4P62_T017993"; product "neurexin-2-like"; transcript_biotype "mRNA"; exon_number "8";
CM025022.1	Genbank	exon	11886302	11886421	.	-	.	gene_id "G4P62_010929"; transcript_id "gnl|WGS:JAAVVJ|G4P62_T017993"; locus_tag "G4P62_010929"; note "transcript variant X5"; orig_protein_id "gnl|WGS:JAAVVJ|G4P62_P017993"; orig_transcript_id "gnl|WGS:JAAVVJ|G4P62_T017993"; product "neurexin-2-like"; transcript_biotype "mRNA"; exon_number "9";
CM025022.1	Genbank	exon	11885845	11886226	.	-	.	gene_id "G4P62_010929"; transcript_id "gnl|WGS:JAAVVJ|G4P62_T017993"; locus_tag "G4P62_010929"; note "transcript variant X5"; orig_protein_id "gnl|WGS:JAAVVJ|G4P62_P017993"; orig_transcript_id "gnl|WGS:JAAVVJ|G4P62_T017993"; product "neurexin-2-like"; transcript_biotype "mRNA"; exon_number "10";
CM025022.1	Genbank	exon	11883188	11883378	.	-	.	gene_id "G4P62_010929"; transcript_id "gnl|WGS:JAAVVJ|G4P62_T017993"; locus_tag "G4P62_010929"; note "transcript variant X5"; orig_protein_id "gnl|WGS:JAAVVJ|G4P62_P017993"; orig_transcript_id "gnl|WGS:JAAVVJ|G4P62_T017993"; product "neurexin-2-like"; transcript_biotype "mRNA"; exon_number "11";
CM025022.1	Genbank	exon	11882862	11883035	.	-	.	gene_id "G4P62_010929"; transcript_id "gnl|WGS:JAAVVJ|G4P62_T017993"; locus_tag "G4P62_010929"; note "transcript variant X5"; orig_protein_id "gnl|WGS:JAAVVJ|G4P62_P017993"; orig_transcript_id "gnl|WGS:JAAVVJ|G4P62_T017993"; product "neurexin-2-like"; transcript_biotype "mRNA"; exon_number "12";
CM025022.1	Genbank	exon	11878468	11878587	.	-	.	gene_id "G4P62_010929"; transcript_id "gnl|WGS:JAAVVJ|G4P62_T017993"; locus_tag "G4P62_010929"; note "transcript variant X5"; orig_protein_id "gnl|WGS:JAAVVJ|G4P62_P017993"; orig_transcript_id "gnl|WGS:JAAVVJ|G4P62_T017993"; product "neurexin-2-like"; transcript_biotype "mRNA"; exon_number "13";
CM025022.1	Genbank	exon	11823119	11823300	.	-	.	gene_id "G4P62_010929"; transcript_id "gnl|WGS:JAAVVJ|G4P62_T017993"; locus_tag "G4P62_010929"; note "transcript variant X5"; orig_protein_id "gnl|WGS:JAAVVJ|G4P62_P017993"; orig_transcript_id "gnl|WGS:JAAVVJ|G4P62_T017993"; product "neurexin-2-like"; transcript_biotype "mRNA"; exon_number "14";
CM025022.1	Genbank	exon	11810051	11810222	.	-	.	gene_id "G4P62_010929"; transcript_id "gnl|WGS:JAAVVJ|G4P62_T017993"; locus_tag "G4P62_010929"; note "transcript variant X5"; orig_protein_id "gnl|WGS:JAAVVJ|G4P62_P017993"; orig_transcript_id "gnl|WGS:JAAVVJ|G4P62_T017993"; product "neurexin-2-like"; transcript_biotype "mRNA"; exon_number "15";
CM025022.1	Genbank	exon	11801650	11801978	.	-	.	gene_id "G4P62_010929"; transcript_id "gnl|WGS:JAAVVJ|G4P62_T017993"; locus_tag "G4P62_010929"; note "transcript variant X5"; orig_protein_id "gnl|WGS:JAAVVJ|G4P62_P017993"; orig_transcript_id "gnl|WGS:JAAVVJ|G4P62_T017993"; product "neurexin-2-like"; transcript_biotype "mRNA"; exon_number "16";
CM025022.1	Genbank	exon	11800159	11800243	.	-	.	gene_id "G4P62_010929"; transcript_id "gnl|WGS:JAAVVJ|G4P62_T017993"; locus_tag "G4P62_010929"; note "transcript variant X5"; orig_protein_id "gnl|WGS:JAAVVJ|G4P62_P017993"; orig_transcript_id "gnl|WGS:JAAVVJ|G4P62_T017993"; product "neurexin-2-like"; transcript_biotype "mRNA"; exon_number "17";
CM025022.1	Genbank	exon	11796070	11798481	.	-	.	gene_id "G4P62_010929"; transcript_id "gnl|WGS:JAAVVJ|G4P62_T017993"; locus_tag "G4P62_010929"; note "transcript variant X5"; orig_protein_id "gnl|WGS:JAAVVJ|G4P62_P017993"; orig_transcript_id "gnl|WGS:JAAVVJ|G4P62_T017993"; product "neurexin-2-like"; transcript_biotype "mRNA"; exon_number "18";
CM025022.1	Genbank	CDS	11940032	11940734	.	-	0	gene_id "G4P62_010929"; transcript_id "gnl|WGS:JAAVVJ|G4P62_T017993"; gbkey "CDS"; locus_tag "G4P62_010929"; orig_transcript_id "gnl|WGS:JAAVVJ|G4P62_T017993"; product "transcript variant X5"; protein_id "KAF7205732.1"; exon_number "2";
CM025022.1	Genbank	CDS	11931081	11931131	.	-	2	gene_id "G4P62_010929"; transcript_id "gnl|WGS:JAAVVJ|G4P62_T017993"; gbkey "CDS"; locus_tag "G4P62_010929"; orig_transcript_id "gnl|WGS:JAAVVJ|G4P62_T017993"; product "transcript variant X5"; protein_id "KAF7205732.1"; exon_number "3";
CM025022.1	Genbank	CDS	11926017	11926330	.	-	2	gene_id "G4P62_010929"; transcript_id "gnl|WGS:JAAVVJ|G4P62_T017993"; gbkey "CDS"; locus_tag "G4P62_010929"; orig_transcript_id "gnl|WGS:JAAVVJ|G4P62_T017993"; product "transcript variant X5"; protein_id "KAF7205732.1"; exon_number "4";
CM025022.1	Genbank	CDS	11915165	11915326	.	-	0	gene_id "G4P62_010929"; transcript_id "gnl|WGS:JAAVVJ|G4P62_T017993"; gbkey "CDS"; locus_tag "G4P62_010929"; orig_transcript_id "gnl|WGS:JAAVVJ|G4P62_T017993"; product "transcript variant X5"; protein_id "KAF7205732.1"; exon_number "5";
CM025022.1	Genbank	CDS	11898448	11898877	.	-	0	gene_id "G4P62_010929"; transcript_id "gnl|WGS:JAAVVJ|G4P62_T017993"; gbkey "CDS"; locus_tag "G4P62_010929"; orig_transcript_id "gnl|WGS:JAAVVJ|G4P62_T017993"; product "transcript variant X5"; protein_id "KAF7205732.1"; exon_number "6";
CM025022.1	Genbank	CDS	11897461	11897844	.	-	2	gene_id "G4P62_010929"; transcript_id "gnl|WGS:JAAVVJ|G4P62_T017993"; gbkey "CDS"; locus_tag "G4P62_010929"; orig_transcript_id "gnl|WGS:JAAVVJ|G4P62_T017993"; product "transcript variant X5"; protein_id "KAF7205732.1"; exon_number "7";
CM025022.1	Genbank	CDS	11896135	11896338	.	-	2	gene_id "G4P62_010929"; transcript_id "gnl|WGS:JAAVVJ|G4P62_T017993"; gbkey "CDS"; locus_tag "G4P62_010929"; orig_transcript_id "gnl|WGS:JAAVVJ|G4P62_T017993"; product "transcript variant X5"; protein_id "KAF7205732.1"; exon_number "8";
CM025022.1	Genbank	CDS	11886302	11886421	.	-	2	gene_id "G4P62_010929"; transcript_id "gnl|WGS:JAAVVJ|G4P62_T017993"; gbkey "CDS"; locus_tag "G4P62_010929"; orig_transcript_id "gnl|WGS:JAAVVJ|G4P62_T017993"; product "transcript variant X5"; protein_id "KAF7205732.1"; exon_number "9";
CM025022.1	Genbank	CDS	11885845	11886226	.	-	2	gene_id "G4P62_010929"; transcript_id "gnl|WGS:JAAVVJ|G4P62_T017993"; gbkey "CDS"; locus_tag "G4P62_010929"; orig_transcript_id "gnl|WGS:JAAVVJ|G4P62_T017993"; product "transcript variant X5"; protein_id "KAF7205732.1"; exon_number "10";
CM025022.1	Genbank	CDS	11883188	11883378	.	-	1	gene_id "G4P62_010929"; transcript_id "gnl|WGS:JAAVVJ|G4P62_T017993"; gbkey "CDS"; locus_tag "G4P62_010929"; orig_transcript_id "gnl|WGS:JAAVVJ|G4P62_T017993"; product "transcript variant X5"; protein_id "KAF7205732.1"; exon_number "11";
CM025022.1	Genbank	CDS	11882862	11883035	.	-	2	gene_id "G4P62_010929"; transcript_id "gnl|WGS:JAAVVJ|G4P62_T017993"; gbkey "CDS"; locus_tag "G4P62_010929"; orig_transcript_id "gnl|WGS:JAAVVJ|G4P62_T017993"; product "transcript variant X5"; protein_id "KAF7205732.1"; exon_number "12";
CM025022.1	Genbank	CDS	11878468	11878587	.	-	2	gene_id "G4P62_010929"; transcript_id "gnl|WGS:JAAVVJ|G4P62_T017993"; gbkey "CDS"; locus_tag "G4P62_010929"; orig_transcript_id "gnl|WGS:JAAVVJ|G4P62_T017993"; product "transcript variant X5"; protein_id "KAF7205732.1"; exon_number "13";
CM025022.1	Genbank	CDS	11823119	11823300	.	-	2	gene_id "G4P62_010929"; transcript_id "gnl|WGS:JAAVVJ|G4P62_T017993"; gbkey "CDS"; locus_tag "G4P62_010929"; orig_transcript_id "gnl|WGS:JAAVVJ|G4P62_T017993"; product "transcript variant X5"; protein_id "KAF7205732.1"; exon_number "14";
CM025022.1	Genbank	CDS	11810051	11810222	.	-	0	gene_id "G4P62_010929"; transcript_id "gnl|WGS:JAAVVJ|G4P62_T017993"; gbkey "CDS"; locus_tag "G4P62_010929"; orig_transcript_id "gnl|WGS:JAAVVJ|G4P62_T017993"; product "transcript variant X5"; protein_id "KAF7205732.1"; exon_number "15";
CM025022.1	Genbank	CDS	11801650	11801978	.	-	2	gene_id "G4P62_010929"; transcript_id "gnl|WGS:JAAVVJ|G4P62_T017993"; gbkey "CDS"; locus_tag "G4P62_010929"; orig_transcript_id "gnl|WGS:JAAVVJ|G4P62_T017993"; product "transcript variant X5"; protein_id "KAF7205732.1"; exon_number "16";
CM025022.1	Genbank	CDS	11800159	11800243	.	-	0	gene_id "G4P62_010929"; transcript_id "gnl|WGS:JAAVVJ|G4P62_T017993"; gbkey "CDS"; locus_tag "G4P62_010929"; orig_transcript_id "gnl|WGS:JAAVVJ|G4P62_T017993"; product "transcript variant X5"; protein_id "KAF7205732.1"; exon_number "17";
CM025022.1	Genbank	CDS	11797682	11798481	.	-	2	gene_id "G4P62_010929"; transcript_id "gnl|WGS:JAAVVJ|G4P62_T017993"; gbkey "CDS"; locus_tag "G4P62_010929"; orig_transcript_id "gnl|WGS:JAAVVJ|G4P62_T017993"; product "transcript variant X5"; protein_id "KAF7205732.1"; exon_number "18";
CM025022.1	Genbank	start_codon	11940732	11940734	.	-	0	gene_id "G4P62_010929"; transcript_id "gnl|WGS:JAAVVJ|G4P62_T017993"; gbkey "CDS"; locus_tag "G4P62_010929"; orig_transcript_id "gnl|WGS:JAAVVJ|G4P62_T017993"; product "transcript variant X5"; protein_id "KAF7205732.1"; exon_number "2";
CM025022.1	Genbank	stop_codon	11797679	11797681	.	-	0	gene_id "G4P62_010929"; transcript_id "gnl|WGS:JAAVVJ|G4P62_T017993"; gbkey "CDS"; locus_tag "G4P62_010929"; orig_transcript_id "gnl|WGS:JAAVVJ|G4P62_T017993"; product "transcript variant X5"; protein_id "KAF7205732.1"; exon_number "18";
CM025022.1	Genbank	transcript	11796070	12001067	.	-	.	gene_id "G4P62_010929"; transcript_id "gnl|WGS:JAAVVJ|G4P62_T017994"; gbkey "mRNA"; locus_tag "G4P62_010929"; note "transcript variant X2"; orig_protein_id "gnl|WGS:JAAVVJ|G4P62_P017994"; orig_transcript_id "gnl|WGS:JAAVVJ|G4P62_T017994"; product "neurexin-2-like"; transcript_biotype "mRNA";
CM025022.1	Genbank	exon	12000589	12001067	.	-	.	gene_id "G4P62_010929"; transcript_id "gnl|WGS:JAAVVJ|G4P62_T017994"; locus_tag "G4P62_010929"; note "transcript variant X2"; orig_protein_id "gnl|WGS:JAAVVJ|G4P62_P017994"; orig_transcript_id "gnl|WGS:JAAVVJ|G4P62_T017994"; product "neurexin-2-like"; transcript_biotype "mRNA"; exon_number "1";
CM025022.1	Genbank	exon	11940032	11941124	.	-	.	gene_id "G4P62_010929"; transcript_id "gnl|WGS:JAAVVJ|G4P62_T017994"; locus_tag "G4P62_010929"; note "transcript variant X2"; orig_protein_id "gnl|WGS:JAAVVJ|G4P62_P017994"; orig_transcript_id "gnl|WGS:JAAVVJ|G4P62_T017994"; product "neurexin-2-like"; transcript_biotype "mRNA"; exon_number "2";
CM025022.1	Genbank	exon	11931081	11931131	.	-	.	gene_id "G4P62_010929"; transcript_id "gnl|WGS:JAAVVJ|G4P62_T017994"; locus_tag "G4P62_010929"; note "transcript variant X2"; orig_protein_id "gnl|WGS:JAAVVJ|G4P62_P017994"; orig_transcript_id "gnl|WGS:JAAVVJ|G4P62_T017994"; product "neurexin-2-like"; transcript_biotype "mRNA"; exon_number "3";
CM025022.1	Genbank	exon	11926017	11926330	.	-	.	gene_id "G4P62_010929"; transcript_id "gnl|WGS:JAAVVJ|G4P62_T017994"; locus_tag "G4P62_010929"; note "transcript variant X2"; orig_protein_id "gnl|WGS:JAAVVJ|G4P62_P017994"; orig_transcript_id "gnl|WGS:JAAVVJ|G4P62_T017994"; product "neurexin-2-like"; transcript_biotype "mRNA"; exon_number "4";
CM025022.1	Genbank	exon	11915165	11915326	.	-	.	gene_id "G4P62_010929"; transcript_id "gnl|WGS:JAAVVJ|G4P62_T017994"; locus_tag "G4P62_010929"; note "transcript variant X2"; orig_protein_id "gnl|WGS:JAAVVJ|G4P62_P017994"; orig_transcript_id "gnl|WGS:JAAVVJ|G4P62_T017994"; product "neurexin-2-like"; transcript_biotype "mRNA"; exon_number "5";
CM025022.1	Genbank	exon	11898448	11898877	.	-	.	gene_id "G4P62_010929"; transcript_id "gnl|WGS:JAAVVJ|G4P62_T017994"; locus_tag "G4P62_010929"; note "transcript variant X2"; orig_protein_id "gnl|WGS:JAAVVJ|G4P62_P017994"; orig_transcript_id "gnl|WGS:JAAVVJ|G4P62_T017994"; product "neurexin-2-like"; transcript_biotype "mRNA"; exon_number "6";
CM025022.1	Genbank	exon	11897461	11897844	.	-	.	gene_id "G4P62_010929"; transcript_id "gnl|WGS:JAAVVJ|G4P62_T017994"; locus_tag "G4P62_010929"; note "transcript variant X2"; orig_protein_id "gnl|WGS:JAAVVJ|G4P62_P017994"; orig_transcript_id "gnl|WGS:JAAVVJ|G4P62_T017994"; product "neurexin-2-like"; transcript_biotype "mRNA"; exon_number "7";
CM025022.1	Genbank	exon	11896135	11896338	.	-	.	gene_id "G4P62_010929"; transcript_id "gnl|WGS:JAAVVJ|G4P62_T017994"; locus_tag "G4P62_010929"; note "transcript variant X2"; orig_protein_id "gnl|WGS:JAAVVJ|G4P62_P017994"; orig_transcript_id "gnl|WGS:JAAVVJ|G4P62_T017994"; product "neurexin-2-like"; transcript_biotype "mRNA"; exon_number "8";
CM025022.1	Genbank	exon	11886302	11886421	.	-	.	gene_id "G4P62_010929"; transcript_id "gnl|WGS:JAAVVJ|G4P62_T017994"; locus_tag "G4P62_010929"; note "transcript variant X2"; orig_protein_id "gnl|WGS:JAAVVJ|G4P62_P017994"; orig_transcript_id "gnl|WGS:JAAVVJ|G4P62_T017994"; product "neurexin-2-like"; transcript_biotype "mRNA"; exon_number "9";
CM025022.1	Genbank	exon	11885845	11886226	.	-	.	gene_id "G4P62_010929"; transcript_id "gnl|WGS:JAAVVJ|G4P62_T017994"; locus_tag "G4P62_010929"; note "transcript variant X2"; orig_protein_id "gnl|WGS:JAAVVJ|G4P62_P017994"; orig_transcript_id "gnl|WGS:JAAVVJ|G4P62_T017994"; product "neurexin-2-like"; transcript_biotype "mRNA"; exon_number "10";
CM025022.1	Genbank	exon	11883188	11883378	.	-	.	gene_id "G4P62_010929"; transcript_id "gnl|WGS:JAAVVJ|G4P62_T017994"; locus_tag "G4P62_010929"; note "transcript variant X2"; orig_protein_id "gnl|WGS:JAAVVJ|G4P62_P017994"; orig_transcript_id "gnl|WGS:JAAVVJ|G4P62_T017994"; product "neurexin-2-like"; transcript_biotype "mRNA"; exon_number "11";
CM025022.1	Genbank	exon	11882862	11883035	.	-	.	gene_id "G4P62_010929"; transcript_id "gnl|WGS:JAAVVJ|G4P62_T017994"; locus_tag "G4P62_010929"; note "transcript variant X2"; orig_protein_id "gnl|WGS:JAAVVJ|G4P62_P017994"; orig_transcript_id "gnl|WGS:JAAVVJ|G4P62_T017994"; product "neurexin-2-like"; transcript_biotype "mRNA"; exon_number "12";
CM025022.1	Genbank	exon	11878468	11878587	.	-	.	gene_id "G4P62_010929"; transcript_id "gnl|WGS:JAAVVJ|G4P62_T017994"; locus_tag "G4P62_010929"; note "transcript variant X2"; orig_protein_id "gnl|WGS:JAAVVJ|G4P62_P017994"; orig_transcript_id "gnl|WGS:JAAVVJ|G4P62_T017994"; product "neurexin-2-like"; transcript_biotype "mRNA"; exon_number "13";
CM025022.1	Genbank	exon	11823119	11823300	.	-	.	gene_id "G4P62_010929"; transcript_id "gnl|WGS:JAAVVJ|G4P62_T017994"; locus_tag "G4P62_010929"; note "transcript variant X2"; orig_protein_id "gnl|WGS:JAAVVJ|G4P62_P017994"; orig_transcript_id "gnl|WGS:JAAVVJ|G4P62_T017994"; product "neurexin-2-like"; transcript_biotype "mRNA"; exon_number "14";
CM025022.1	Genbank	exon	11810051	11810222	.	-	.	gene_id "G4P62_010929"; transcript_id "gnl|WGS:JAAVVJ|G4P62_T017994"; locus_tag "G4P62_010929"; note "transcript variant X2"; orig_protein_id "gnl|WGS:JAAVVJ|G4P62_P017994"; orig_transcript_id "gnl|WGS:JAAVVJ|G4P62_T017994"; product "neurexin-2-like"; transcript_biotype "mRNA"; exon_number "15";
CM025022.1	Genbank	exon	11806339	11806428	.	-	.	gene_id "G4P62_010929"; transcript_id "gnl|WGS:JAAVVJ|G4P62_T017994"; locus_tag "G4P62_010929"; note "transcript variant X2"; orig_protein_id "gnl|WGS:JAAVVJ|G4P62_P017994"; orig_transcript_id "gnl|WGS:JAAVVJ|G4P62_T017994"; product "neurexin-2-like"; transcript_biotype "mRNA"; exon_number "16";
CM025022.1	Genbank	exon	11801650	11801978	.	-	.	gene_id "G4P62_010929"; transcript_id "gnl|WGS:JAAVVJ|G4P62_T017994"; locus_tag "G4P62_010929"; note "transcript variant X2"; orig_protein_id "gnl|WGS:JAAVVJ|G4P62_P017994"; orig_transcript_id "gnl|WGS:JAAVVJ|G4P62_T017994"; product "neurexin-2-like"; transcript_biotype "mRNA"; exon_number "17";
CM025022.1	Genbank	exon	11800159	11800243	.	-	.	gene_id "G4P62_010929"; transcript_id "gnl|WGS:JAAVVJ|G4P62_T017994"; locus_tag "G4P62_010929"; note "transcript variant X2"; orig_protein_id "gnl|WGS:JAAVVJ|G4P62_P017994"; orig_transcript_id "gnl|WGS:JAAVVJ|G4P62_T017994"; product "neurexin-2-like"; transcript_biotype "mRNA"; exon_number "18";
CM025022.1	Genbank	exon	11796070	11798481	.	-	.	gene_id "G4P62_010929"; transcript_id "gnl|WGS:JAAVVJ|G4P62_T017994"; locus_tag "G4P62_010929"; note "transcript variant X2"; orig_protein_id "gnl|WGS:JAAVVJ|G4P62_P017994"; orig_transcript_id "gnl|WGS:JAAVVJ|G4P62_T017994"; product "neurexin-2-like"; transcript_biotype "mRNA"; exon_number "19";
CM025022.1	Genbank	CDS	11940032	11940734	.	-	0	gene_id "G4P62_010929"; transcript_id "gnl|WGS:JAAVVJ|G4P62_T017994"; gbkey "CDS"; locus_tag "G4P62_010929"; orig_transcript_id "gnl|WGS:JAAVVJ|G4P62_T017994"; product "transcript variant X2"; protein_id "KAF7205733.1"; exon_number "2";
CM025022.1	Genbank	CDS	11931081	11931131	.	-	2	gene_id "G4P62_010929"; transcript_id "gnl|WGS:JAAVVJ|G4P62_T017994"; gbkey "CDS"; locus_tag "G4P62_010929"; orig_transcript_id "gnl|WGS:JAAVVJ|G4P62_T017994"; product "transcript variant X2"; protein_id "KAF7205733.1"; exon_number "3";
CM025022.1	Genbank	CDS	11926017	11926330	.	-	2	gene_id "G4P62_010929"; transcript_id "gnl|WGS:JAAVVJ|G4P62_T017994"; gbkey "CDS"; locus_tag "G4P62_010929"; orig_transcript_id "gnl|WGS:JAAVVJ|G4P62_T017994"; product "transcript variant X2"; protein_id "KAF7205733.1"; exon_number "4";
CM025022.1	Genbank	CDS	11915165	11915326	.	-	0	gene_id "G4P62_010929"; transcript_id "gnl|WGS:JAAVVJ|G4P62_T017994"; gbkey "CDS"; locus_tag "G4P62_010929"; orig_transcript_id "gnl|WGS:JAAVVJ|G4P62_T017994"; product "transcript variant X2"; protein_id "KAF7205733.1"; exon_number "5";
CM025022.1	Genbank	CDS	11898448	11898877	.	-	0	gene_id "G4P62_010929"; transcript_id "gnl|WGS:JAAVVJ|G4P62_T017994"; gbkey "CDS"; locus_tag "G4P62_010929"; orig_transcript_id "gnl|WGS:JAAVVJ|G4P62_T017994"; product "transcript variant X2"; protein_id "KAF7205733.1"; exon_number "6";
CM025022.1	Genbank	CDS	11897461	11897844	.	-	2	gene_id "G4P62_010929"; transcript_id "gnl|WGS:JAAVVJ|G4P62_T017994"; gbkey "CDS"; locus_tag "G4P62_010929"; orig_transcript_id "gnl|WGS:JAAVVJ|G4P62_T017994"; product "transcript variant X2"; protein_id "KAF7205733.1"; exon_number "7";
CM025022.1	Genbank	CDS	11896135	11896338	.	-	2	gene_id "G4P62_010929"; transcript_id "gnl|WGS:JAAVVJ|G4P62_T017994"; gbkey "CDS"; locus_tag "G4P62_010929"; orig_transcript_id "gnl|WGS:JAAVVJ|G4P62_T017994"; product "transcript variant X2"; protein_id "KAF7205733.1"; exon_number "8";
CM025022.1	Genbank	CDS	11886302	11886421	.	-	2	gene_id "G4P62_010929"; transcript_id "gnl|WGS:JAAVVJ|G4P62_T017994"; gbkey "CDS"; locus_tag "G4P62_010929"; orig_transcript_id "gnl|WGS:JAAVVJ|G4P62_T017994"; product "transcript variant X2"; protein_id "KAF7205733.1"; exon_number "9";
CM025022.1	Genbank	CDS	11885845	11886226	.	-	2	gene_id "G4P62_010929"; transcript_id "gnl|WGS:JAAVVJ|G4P62_T017994"; gbkey "CDS"; locus_tag "G4P62_010929"; orig_transcript_id "gnl|WGS:JAAVVJ|G4P62_T017994"; product "transcript variant X2"; protein_id "KAF7205733.1"; exon_number "10";
CM025022.1	Genbank	CDS	11883188	11883378	.	-	1	gene_id "G4P62_010929"; transcript_id "gnl|WGS:JAAVVJ|G4P62_T017994"; gbkey "CDS"; locus_tag "G4P62_010929"; orig_transcript_id "gnl|WGS:JAAVVJ|G4P62_T017994"; product "transcript variant X2"; protein_id "KAF7205733.1"; exon_number "11";
CM025022.1	Genbank	CDS	11882862	11883035	.	-	2	gene_id "G4P62_010929"; transcript_id "gnl|WGS:JAAVVJ|G4P62_T017994"; gbkey "CDS"; locus_tag "G4P62_010929"; orig_transcript_id "gnl|WGS:JAAVVJ|G4P62_T017994"; product "transcript variant X2"; protein_id "KAF7205733.1"; exon_number "12";
CM025022.1	Genbank	CDS	11878468	11878587	.	-	2	gene_id "G4P62_010929"; transcript_id "gnl|WGS:JAAVVJ|G4P62_T017994"; gbkey "CDS"; locus_tag "G4P62_010929"; orig_transcript_id "gnl|WGS:JAAVVJ|G4P62_T017994"; product "transcript variant X2"; protein_id "KAF7205733.1"; exon_number "13";
CM025022.1	Genbank	CDS	11823119	11823300	.	-	2	gene_id "G4P62_010929"; transcript_id "gnl|WGS:JAAVVJ|G4P62_T017994"; gbkey "CDS"; locus_tag "G4P62_010929"; orig_transcript_id "gnl|WGS:JAAVVJ|G4P62_T017994"; product "transcript variant X2"; protein_id "KAF7205733.1"; exon_number "14";
CM025022.1	Genbank	CDS	11810051	11810222	.	-	0	gene_id "G4P62_010929"; transcript_id "gnl|WGS:JAAVVJ|G4P62_T017994"; gbkey "CDS"; locus_tag "G4P62_010929"; orig_transcript_id "gnl|WGS:JAAVVJ|G4P62_T017994"; product "transcript variant X2"; protein_id "KAF7205733.1"; exon_number "15";
CM025022.1	Genbank	CDS	11806339	11806428	.	-	2	gene_id "G4P62_010929"; transcript_id "gnl|WGS:JAAVVJ|G4P62_T017994"; gbkey "CDS"; locus_tag "G4P62_010929"; orig_transcript_id "gnl|WGS:JAAVVJ|G4P62_T017994"; product "transcript variant X2"; protein_id "KAF7205733.1"; exon_number "16";
CM025022.1	Genbank	CDS	11801650	11801978	.	-	2	gene_id "G4P62_010929"; transcript_id "gnl|WGS:JAAVVJ|G4P62_T017994"; gbkey "CDS"; locus_tag "G4P62_010929"; orig_transcript_id "gnl|WGS:JAAVVJ|G4P62_T017994"; product "transcript variant X2"; protein_id "KAF7205733.1"; exon_number "17";
CM025022.1	Genbank	CDS	11800159	11800243	.	-	0	gene_id "G4P62_010929"; transcript_id "gnl|WGS:JAAVVJ|G4P62_T017994"; gbkey "CDS"; locus_tag "G4P62_010929"; orig_transcript_id "gnl|WGS:JAAVVJ|G4P62_T017994"; product "transcript variant X2"; protein_id "KAF7205733.1"; exon_number "18";
CM025022.1	Genbank	CDS	11797682	11798481	.	-	2	gene_id "G4P62_010929"; transcript_id "gnl|WGS:JAAVVJ|G4P62_T017994"; gbkey "CDS"; locus_tag "G4P62_010929"; orig_transcript_id "gnl|WGS:JAAVVJ|G4P62_T017994"; product "transcript variant X2"; protein_id "KAF7205733.1"; exon_number "19";
CM025022.1	Genbank	start_codon	11940732	11940734	.	-	0	gene_id "G4P62_010929"; transcript_id "gnl|WGS:JAAVVJ|G4P62_T017994"; gbkey "CDS"; locus_tag "G4P62_010929"; orig_transcript_id "gnl|WGS:JAAVVJ|G4P62_T017994"; product "transcript variant X2"; protein_id "KAF7205733.1"; exon_number "2";
CM025022.1	Genbank	stop_codon	11797679	11797681	.	-	0	gene_id "G4P62_010929"; transcript_id "gnl|WGS:JAAVVJ|G4P62_T017994"; gbkey "CDS"; locus_tag "G4P62_010929"; orig_transcript_id "gnl|WGS:JAAVVJ|G4P62_T017994"; product "transcript variant X2"; protein_id "KAF7205733.1"; exon_number "19";
CM025022.1	Genbank	transcript	11796070	12001067	.	-	.	gene_id "G4P62_010929"; transcript_id "gnl|WGS:JAAVVJ|G4P62_T017995"; gbkey "mRNA"; locus_tag "G4P62_010929"; note "transcript variant X4"; orig_protein_id "gnl|WGS:JAAVVJ|G4P62_P017995"; orig_transcript_id "gnl|WGS:JAAVVJ|G4P62_T017995"; product "neurexin-2-like"; transcript_biotype "mRNA";
CM025022.1	Genbank	exon	12000589	12001067	.	-	.	gene_id "G4P62_010929"; transcript_id "gnl|WGS:JAAVVJ|G4P62_T017995"; locus_tag "G4P62_010929"; note "transcript variant X4"; orig_protein_id "gnl|WGS:JAAVVJ|G4P62_P017995"; orig_transcript_id "gnl|WGS:JAAVVJ|G4P62_T017995"; product "neurexin-2-like"; transcript_biotype "mRNA"; exon_number "1";
CM025022.1	Genbank	exon	11940032	11941124	.	-	.	gene_id "G4P62_010929"; transcript_id "gnl|WGS:JAAVVJ|G4P62_T017995"; locus_tag "G4P62_010929"; note "transcript variant X4"; orig_protein_id "gnl|WGS:JAAVVJ|G4P62_P017995"; orig_transcript_id "gnl|WGS:JAAVVJ|G4P62_T017995"; product "neurexin-2-like"; transcript_biotype "mRNA"; exon_number "2";
CM025022.1	Genbank	exon	11931081	11931131	.	-	.	gene_id "G4P62_010929"; transcript_id "gnl|WGS:JAAVVJ|G4P62_T017995"; locus_tag "G4P62_010929"; note "transcript variant X4"; orig_protein_id "gnl|WGS:JAAVVJ|G4P62_P017995"; orig_transcript_id "gnl|WGS:JAAVVJ|G4P62_T017995"; product "neurexin-2-like"; transcript_biotype "mRNA"; exon_number "3";
CM025022.1	Genbank	exon	11926017	11926330	.	-	.	gene_id "G4P62_010929"; transcript_id "gnl|WGS:JAAVVJ|G4P62_T017995"; locus_tag "G4P62_010929"; note "transcript variant X4"; orig_protein_id "gnl|WGS:JAAVVJ|G4P62_P017995"; orig_transcript_id "gnl|WGS:JAAVVJ|G4P62_T017995"; product "neurexin-2-like"; transcript_biotype "mRNA"; exon_number "4";
CM025022.1	Genbank	exon	11915165	11915326	.	-	.	gene_id "G4P62_010929"; transcript_id "gnl|WGS:JAAVVJ|G4P62_T017995"; locus_tag "G4P62_010929"; note "transcript variant X4"; orig_protein_id "gnl|WGS:JAAVVJ|G4P62_P017995"; orig_transcript_id "gnl|WGS:JAAVVJ|G4P62_T017995"; product "neurexin-2-like"; transcript_biotype "mRNA"; exon_number "5";
CM025022.1	Genbank	exon	11898448	11898877	.	-	.	gene_id "G4P62_010929"; transcript_id "gnl|WGS:JAAVVJ|G4P62_T017995"; locus_tag "G4P62_010929"; note "transcript variant X4"; orig_protein_id "gnl|WGS:JAAVVJ|G4P62_P017995"; orig_transcript_id "gnl|WGS:JAAVVJ|G4P62_T017995"; product "neurexin-2-like"; transcript_biotype "mRNA"; exon_number "6";
CM025022.1	Genbank	exon	11897461	11897844	.	-	.	gene_id "G4P62_010929"; transcript_id "gnl|WGS:JAAVVJ|G4P62_T017995"; locus_tag "G4P62_010929"; note "transcript variant X4"; orig_protein_id "gnl|WGS:JAAVVJ|G4P62_P017995"; orig_transcript_id "gnl|WGS:JAAVVJ|G4P62_T017995"; product "neurexin-2-like"; transcript_biotype "mRNA"; exon_number "7";
CM025022.1	Genbank	exon	11896135	11896338	.	-	.	gene_id "G4P62_010929"; transcript_id "gnl|WGS:JAAVVJ|G4P62_T017995"; locus_tag "G4P62_010929"; note "transcript variant X4"; orig_protein_id "gnl|WGS:JAAVVJ|G4P62_P017995"; orig_transcript_id "gnl|WGS:JAAVVJ|G4P62_T017995"; product "neurexin-2-like"; transcript_biotype "mRNA"; exon_number "8";
CM025022.1	Genbank	exon	11891378	11891404	.	-	.	gene_id "G4P62_010929"; transcript_id "gnl|WGS:JAAVVJ|G4P62_T017995"; locus_tag "G4P62_010929"; note "transcript variant X4"; orig_protein_id "gnl|WGS:JAAVVJ|G4P62_P017995"; orig_transcript_id "gnl|WGS:JAAVVJ|G4P62_T017995"; product "neurexin-2-like"; transcript_biotype "mRNA"; exon_number "9";
CM025022.1	Genbank	exon	11886302	11886421	.	-	.	gene_id "G4P62_010929"; transcript_id "gnl|WGS:JAAVVJ|G4P62_T017995"; locus_tag "G4P62_010929"; note "transcript variant X4"; orig_protein_id "gnl|WGS:JAAVVJ|G4P62_P017995"; orig_transcript_id "gnl|WGS:JAAVVJ|G4P62_T017995"; product "neurexin-2-like"; transcript_biotype "mRNA"; exon_number "10";
CM025022.1	Genbank	exon	11885845	11886226	.	-	.	gene_id "G4P62_010929"; transcript_id "gnl|WGS:JAAVVJ|G4P62_T017995"; locus_tag "G4P62_010929"; note "transcript variant X4"; orig_protein_id "gnl|WGS:JAAVVJ|G4P62_P017995"; orig_transcript_id "gnl|WGS:JAAVVJ|G4P62_T017995"; product "neurexin-2-like"; transcript_biotype "mRNA"; exon_number "11";
CM025022.1	Genbank	exon	11883188	11883378	.	-	.	gene_id "G4P62_010929"; transcript_id "gnl|WGS:JAAVVJ|G4P62_T017995"; locus_tag "G4P62_010929"; note "transcript variant X4"; orig_protein_id "gnl|WGS:JAAVVJ|G4P62_P017995"; orig_transcript_id "gnl|WGS:JAAVVJ|G4P62_T017995"; product "neurexin-2-like"; transcript_biotype "mRNA"; exon_number "12";
CM025022.1	Genbank	exon	11882862	11883035	.	-	.	gene_id "G4P62_010929"; transcript_id "gnl|WGS:JAAVVJ|G4P62_T017995"; locus_tag "G4P62_010929"; note "transcript variant X4"; orig_protein_id "gnl|WGS:JAAVVJ|G4P62_P017995"; orig_transcript_id "gnl|WGS:JAAVVJ|G4P62_T017995"; product "neurexin-2-like"; transcript_biotype "mRNA"; exon_number "13";
CM025022.1	Genbank	exon	11878468	11878587	.	-	.	gene_id "G4P62_010929"; transcript_id "gnl|WGS:JAAVVJ|G4P62_T017995"; locus_tag "G4P62_010929"; note "transcript variant X4"; orig_protein_id "gnl|WGS:JAAVVJ|G4P62_P017995"; orig_transcript_id "gnl|WGS:JAAVVJ|G4P62_T017995"; product "neurexin-2-like"; transcript_biotype "mRNA"; exon_number "14";
CM025022.1	Genbank	exon	11823119	11823300	.	-	.	gene_id "G4P62_010929"; transcript_id "gnl|WGS:JAAVVJ|G4P62_T017995"; locus_tag "G4P62_010929"; note "transcript variant X4"; orig_protein_id "gnl|WGS:JAAVVJ|G4P62_P017995"; orig_transcript_id "gnl|WGS:JAAVVJ|G4P62_T017995"; product "neurexin-2-like"; transcript_biotype "mRNA"; exon_number "15";
CM025022.1	Genbank	exon	11810051	11810222	.	-	.	gene_id "G4P62_010929"; transcript_id "gnl|WGS:JAAVVJ|G4P62_T017995"; locus_tag "G4P62_010929"; note "transcript variant X4"; orig_protein_id "gnl|WGS:JAAVVJ|G4P62_P017995"; orig_transcript_id "gnl|WGS:JAAVVJ|G4P62_T017995"; product "neurexin-2-like"; transcript_biotype "mRNA"; exon_number "16";
CM025022.1	Genbank	exon	11801650	11801978	.	-	.	gene_id "G4P62_010929"; transcript_id "gnl|WGS:JAAVVJ|G4P62_T017995"; locus_tag "G4P62_010929"; note "transcript variant X4"; orig_protein_id "gnl|WGS:JAAVVJ|G4P62_P017995"; orig_transcript_id "gnl|WGS:JAAVVJ|G4P62_T017995"; product "neurexin-2-like"; transcript_biotype "mRNA"; exon_number "17";
CM025022.1	Genbank	exon	11800159	11800243	.	-	.	gene_id "G4P62_010929"; transcript_id "gnl|WGS:JAAVVJ|G4P62_T017995"; locus_tag "G4P62_010929"; note "transcript variant X4"; orig_protein_id "gnl|WGS:JAAVVJ|G4P62_P017995"; orig_transcript_id "gnl|WGS:JAAVVJ|G4P62_T017995"; product "neurexin-2-like"; transcript_biotype "mRNA"; exon_number "18";
CM025022.1	Genbank	exon	11796070	11798481	.	-	.	gene_id "G4P62_010929"; transcript_id "gnl|WGS:JAAVVJ|G4P62_T017995"; locus_tag "G4P62_010929"; note "transcript variant X4"; orig_protein_id "gnl|WGS:JAAVVJ|G4P62_P017995"; orig_transcript_id "gnl|WGS:JAAVVJ|G4P62_T017995"; product "neurexin-2-like"; transcript_biotype "mRNA"; exon_number "19";
CM025022.1	Genbank	CDS	11940032	11940734	.	-	0	gene_id "G4P62_010929"; transcript_id "gnl|WGS:JAAVVJ|G4P62_T017995"; gbkey "CDS"; locus_tag "G4P62_010929"; orig_transcript_id "gnl|WGS:JAAVVJ|G4P62_T017995"; product "transcript variant X4"; protein_id "KAF7205734.1"; exon_number "2";
CM025022.1	Genbank	CDS	11931081	11931131	.	-	2	gene_id "G4P62_010929"; transcript_id "gnl|WGS:JAAVVJ|G4P62_T017995"; gbkey "CDS"; locus_tag "G4P62_010929"; orig_transcript_id "gnl|WGS:JAAVVJ|G4P62_T017995"; product "transcript variant X4"; protein_id "KAF7205734.1"; exon_number "3";
CM025022.1	Genbank	CDS	11926017	11926330	.	-	2	gene_id "G4P62_010929"; transcript_id "gnl|WGS:JAAVVJ|G4P62_T017995"; gbkey "CDS"; locus_tag "G4P62_010929"; orig_transcript_id "gnl|WGS:JAAVVJ|G4P62_T017995"; product "transcript variant X4"; protein_id "KAF7205734.1"; exon_number "4";
CM025022.1	Genbank	CDS	11915165	11915326	.	-	0	gene_id "G4P62_010929"; transcript_id "gnl|WGS:JAAVVJ|G4P62_T017995"; gbkey "CDS"; locus_tag "G4P62_010929"; orig_transcript_id "gnl|WGS:JAAVVJ|G4P62_T017995"; product "transcript variant X4"; protein_id "KAF7205734.1"; exon_number "5";
CM025022.1	Genbank	CDS	11898448	11898877	.	-	0	gene_id "G4P62_010929"; transcript_id "gnl|WGS:JAAVVJ|G4P62_T017995"; gbkey "CDS"; locus_tag "G4P62_010929"; orig_transcript_id "gnl|WGS:JAAVVJ|G4P62_T017995"; product "transcript variant X4"; protein_id "KAF7205734.1"; exon_number "6";
CM025022.1	Genbank	CDS	11897461	11897844	.	-	2	gene_id "G4P62_010929"; transcript_id "gnl|WGS:JAAVVJ|G4P62_T017995"; gbkey "CDS"; locus_tag "G4P62_010929"; orig_transcript_id "gnl|WGS:JAAVVJ|G4P62_T017995"; product "transcript variant X4"; protein_id "KAF7205734.1"; exon_number "7";
CM025022.1	Genbank	CDS	11896135	11896338	.	-	2	gene_id "G4P62_010929"; transcript_id "gnl|WGS:JAAVVJ|G4P62_T017995"; gbkey "CDS"; locus_tag "G4P62_010929"; orig_transcript_id "gnl|WGS:JAAVVJ|G4P62_T017995"; product "transcript variant X4"; protein_id "KAF7205734.1"; exon_number "8";
CM025022.1	Genbank	CDS	11891378	11891404	.	-	2	gene_id "G4P62_010929"; transcript_id "gnl|WGS:JAAVVJ|G4P62_T017995"; gbkey "CDS"; locus_tag "G4P62_010929"; orig_transcript_id "gnl|WGS:JAAVVJ|G4P62_T017995"; product "transcript variant X4"; protein_id "KAF7205734.1"; exon_number "9";
CM025022.1	Genbank	CDS	11886302	11886421	.	-	2	gene_id "G4P62_010929"; transcript_id "gnl|WGS:JAAVVJ|G4P62_T017995"; gbkey "CDS"; locus_tag "G4P62_010929"; orig_transcript_id "gnl|WGS:JAAVVJ|G4P62_T017995"; product "transcript variant X4"; protein_id "KAF7205734.1"; exon_number "10";
CM025022.1	Genbank	CDS	11885845	11886226	.	-	2	gene_id "G4P62_010929"; transcript_id "gnl|WGS:JAAVVJ|G4P62_T017995"; gbkey "CDS"; locus_tag "G4P62_010929"; orig_transcript_id "gnl|WGS:JAAVVJ|G4P62_T017995"; product "transcript variant X4"; protein_id "KAF7205734.1"; exon_number "11";
CM025022.1	Genbank	CDS	11883188	11883378	.	-	1	gene_id "G4P62_010929"; transcript_id "gnl|WGS:JAAVVJ|G4P62_T017995"; gbkey "CDS"; locus_tag "G4P62_010929"; orig_transcript_id "gnl|WGS:JAAVVJ|G4P62_T017995"; product "transcript variant X4"; protein_id "KAF7205734.1"; exon_number "12";
CM025022.1	Genbank	CDS	11882862	11883035	.	-	2	gene_id "G4P62_010929"; transcript_id "gnl|WGS:JAAVVJ|G4P62_T017995"; gbkey "CDS"; locus_tag "G4P62_010929"; orig_transcript_id "gnl|WGS:JAAVVJ|G4P62_T017995"; product "transcript variant X4"; protein_id "KAF7205734.1"; exon_number "13";
CM025022.1	Genbank	CDS	11878468	11878587	.	-	2	gene_id "G4P62_010929"; transcript_id "gnl|WGS:JAAVVJ|G4P62_T017995"; gbkey "CDS"; locus_tag "G4P62_010929"; orig_transcript_id "gnl|WGS:JAAVVJ|G4P62_T017995"; product "transcript variant X4"; protein_id "KAF7205734.1"; exon_number "14";
CM025022.1	Genbank	CDS	11823119	11823300	.	-	2	gene_id "G4P62_010929"; transcript_id "gnl|WGS:JAAVVJ|G4P62_T017995"; gbkey "CDS"; locus_tag "G4P62_010929"; orig_transcript_id "gnl|WGS:JAAVVJ|G4P62_T017995"; product "transcript variant X4"; protein_id "KAF7205734.1"; exon_number "15";
CM025022.1	Genbank	CDS	11810051	11810222	.	-	0	gene_id "G4P62_010929"; transcript_id "gnl|WGS:JAAVVJ|G4P62_T017995"; gbkey "CDS"; locus_tag "G4P62_010929"; orig_transcript_id "gnl|WGS:JAAVVJ|G4P62_T017995"; product "transcript variant X4"; protein_id "KAF7205734.1"; exon_number "16";
CM025022.1	Genbank	CDS	11801650	11801978	.	-	2	gene_id "G4P62_010929"; transcript_id "gnl|WGS:JAAVVJ|G4P62_T017995"; gbkey "CDS"; locus_tag "G4P62_010929"; orig_transcript_id "gnl|WGS:JAAVVJ|G4P62_T017995"; product "transcript variant X4"; protein_id "KAF7205734.1"; exon_number "17";
CM025022.1	Genbank	CDS	11800159	11800243	.	-	0	gene_id "G4P62_010929"; transcript_id "gnl|WGS:JAAVVJ|G4P62_T017995"; gbkey "CDS"; locus_tag "G4P62_010929"; orig_transcript_id "gnl|WGS:JAAVVJ|G4P62_T017995"; product "transcript variant X4"; protein_id "KAF7205734.1"; exon_number "18";
CM025022.1	Genbank	CDS	11797682	11798481	.	-	2	gene_id "G4P62_010929"; transcript_id "gnl|WGS:JAAVVJ|G4P62_T017995"; gbkey "CDS"; locus_tag "G4P62_010929"; orig_transcript_id "gnl|WGS:JAAVVJ|G4P62_T017995"; product "transcript variant X4"; protein_id "KAF7205734.1"; exon_number "19";
CM025022.1	Genbank	start_codon	11940732	11940734	.	-	0	gene_id "G4P62_010929"; transcript_id "gnl|WGS:JAAVVJ|G4P62_T017995"; gbkey "CDS"; locus_tag "G4P62_010929"; orig_transcript_id "gnl|WGS:JAAVVJ|G4P62_T017995"; product "transcript variant X4"; protein_id "KAF7205734.1"; exon_number "2";
CM025022.1	Genbank	stop_codon	11797679	11797681	.	-	0	gene_id "G4P62_010929"; transcript_id "gnl|WGS:JAAVVJ|G4P62_T017995"; gbkey "CDS"; locus_tag "G4P62_010929"; orig_transcript_id "gnl|WGS:JAAVVJ|G4P62_T017995"; product "transcript variant X4"; protein_id "KAF7205734.1"; exon_number "19";
CM025022.1	Genbank	transcript	11796070	12001067	.	-	.	gene_id "G4P62_010929"; transcript_id "gnl|WGS:JAAVVJ|G4P62_T017996"; gbkey "mRNA"; locus_tag "G4P62_010929"; note "transcript variant X1"; orig_protein_id "gnl|WGS:JAAVVJ|G4P62_P017996"; orig_transcript_id "gnl|WGS:JAAVVJ|G4P62_T017996"; product "neurexin-2-like"; transcript_biotype "mRNA";
CM025022.1	Genbank	exon	12000589	12001067	.	-	.	gene_id "G4P62_010929"; transcript_id "gnl|WGS:JAAVVJ|G4P62_T017996"; locus_tag "G4P62_010929"; note "transcript variant X1"; orig_protein_id "gnl|WGS:JAAVVJ|G4P62_P017996"; orig_transcript_id "gnl|WGS:JAAVVJ|G4P62_T017996"; product "neurexin-2-like"; transcript_biotype "mRNA"; exon_number "1";
CM025022.1	Genbank	exon	11940032	11941124	.	-	.	gene_id "G4P62_010929"; transcript_id "gnl|WGS:JAAVVJ|G4P62_T017996"; locus_tag "G4P62_010929"; note "transcript variant X1"; orig_protein_id "gnl|WGS:JAAVVJ|G4P62_P017996"; orig_transcript_id "gnl|WGS:JAAVVJ|G4P62_T017996"; product "neurexin-2-like"; transcript_biotype "mRNA"; exon_number "2";
CM025022.1	Genbank	exon	11931081	11931131	.	-	.	gene_id "G4P62_010929"; transcript_id "gnl|WGS:JAAVVJ|G4P62_T017996"; locus_tag "G4P62_010929"; note "transcript variant X1"; orig_protein_id "gnl|WGS:JAAVVJ|G4P62_P017996"; orig_transcript_id "gnl|WGS:JAAVVJ|G4P62_T017996"; product "neurexin-2-like"; transcript_biotype "mRNA"; exon_number "3";
CM025022.1	Genbank	exon	11926017	11926330	.	-	.	gene_id "G4P62_010929"; transcript_id "gnl|WGS:JAAVVJ|G4P62_T017996"; locus_tag "G4P62_010929"; note "transcript variant X1"; orig_protein_id "gnl|WGS:JAAVVJ|G4P62_P017996"; orig_transcript_id "gnl|WGS:JAAVVJ|G4P62_T017996"; product "neurexin-2-like"; transcript_biotype "mRNA"; exon_number "4";
CM025022.1	Genbank	exon	11915165	11915326	.	-	.	gene_id "G4P62_010929"; transcript_id "gnl|WGS:JAAVVJ|G4P62_T017996"; locus_tag "G4P62_010929"; note "transcript variant X1"; orig_protein_id "gnl|WGS:JAAVVJ|G4P62_P017996"; orig_transcript_id "gnl|WGS:JAAVVJ|G4P62_T017996"; product "neurexin-2-like"; transcript_biotype "mRNA"; exon_number "5";
CM025022.1	Genbank	exon	11898448	11898877	.	-	.	gene_id "G4P62_010929"; transcript_id "gnl|WGS:JAAVVJ|G4P62_T017996"; locus_tag "G4P62_010929"; note "transcript variant X1"; orig_protein_id "gnl|WGS:JAAVVJ|G4P62_P017996"; orig_transcript_id "gnl|WGS:JAAVVJ|G4P62_T017996"; product "neurexin-2-like"; transcript_biotype "mRNA"; exon_number "6";
CM025022.1	Genbank	exon	11897461	11897844	.	-	.	gene_id "G4P62_010929"; transcript_id "gnl|WGS:JAAVVJ|G4P62_T017996"; locus_tag "G4P62_010929"; note "transcript variant X1"; orig_protein_id "gnl|WGS:JAAVVJ|G4P62_P017996"; orig_transcript_id "gnl|WGS:JAAVVJ|G4P62_T017996"; product "neurexin-2-like"; transcript_biotype "mRNA"; exon_number "7";
CM025022.1	Genbank	exon	11896135	11896338	.	-	.	gene_id "G4P62_010929"; transcript_id "gnl|WGS:JAAVVJ|G4P62_T017996"; locus_tag "G4P62_010929"; note "transcript variant X1"; orig_protein_id "gnl|WGS:JAAVVJ|G4P62_P017996"; orig_transcript_id "gnl|WGS:JAAVVJ|G4P62_T017996"; product "neurexin-2-like"; transcript_biotype "mRNA"; exon_number "8";
CM025022.1	Genbank	exon	11891378	11891404	.	-	.	gene_id "G4P62_010929"; transcript_id "gnl|WGS:JAAVVJ|G4P62_T017996"; locus_tag "G4P62_010929"; note "transcript variant X1"; orig_protein_id "gnl|WGS:JAAVVJ|G4P62_P017996"; orig_transcript_id "gnl|WGS:JAAVVJ|G4P62_T017996"; product "neurexin-2-like"; transcript_biotype "mRNA"; exon_number "9";
CM025022.1	Genbank	exon	11886302	11886421	.	-	.	gene_id "G4P62_010929"; transcript_id "gnl|WGS:JAAVVJ|G4P62_T017996"; locus_tag "G4P62_010929"; note "transcript variant X1"; orig_protein_id "gnl|WGS:JAAVVJ|G4P62_P017996"; orig_transcript_id "gnl|WGS:JAAVVJ|G4P62_T017996"; product "neurexin-2-like"; transcript_biotype "mRNA"; exon_number "10";
CM025022.1	Genbank	exon	11885845	11886226	.	-	.	gene_id "G4P62_010929"; transcript_id "gnl|WGS:JAAVVJ|G4P62_T017996"; locus_tag "G4P62_010929"; note "transcript variant X1"; orig_protein_id "gnl|WGS:JAAVVJ|G4P62_P017996"; orig_transcript_id "gnl|WGS:JAAVVJ|G4P62_T017996"; product "neurexin-2-like"; transcript_biotype "mRNA"; exon_number "11";
CM025022.1	Genbank	exon	11883188	11883378	.	-	.	gene_id "G4P62_010929"; transcript_id "gnl|WGS:JAAVVJ|G4P62_T017996"; locus_tag "G4P62_010929"; note "transcript variant X1"; orig_protein_id "gnl|WGS:JAAVVJ|G4P62_P017996"; orig_transcript_id "gnl|WGS:JAAVVJ|G4P62_T017996"; product "neurexin-2-like"; transcript_biotype "mRNA"; exon_number "12";
CM025022.1	Genbank	exon	11882862	11883035	.	-	.	gene_id "G4P62_010929"; transcript_id "gnl|WGS:JAAVVJ|G4P62_T017996"; locus_tag "G4P62_010929"; note "transcript variant X1"; orig_protein_id "gnl|WGS:JAAVVJ|G4P62_P017996"; orig_transcript_id "gnl|WGS:JAAVVJ|G4P62_T017996"; product "neurexin-2-like"; transcript_biotype "mRNA"; exon_number "13";
CM025022.1	Genbank	exon	11878468	11878587	.	-	.	gene_id "G4P62_010929"; transcript_id "gnl|WGS:JAAVVJ|G4P62_T017996"; locus_tag "G4P62_010929"; note "transcript variant X1"; orig_protein_id "gnl|WGS:JAAVVJ|G4P62_P017996"; orig_transcript_id "gnl|WGS:JAAVVJ|G4P62_T017996"; product "neurexin-2-like"; transcript_biotype "mRNA"; exon_number "14";
CM025022.1	Genbank	exon	11823119	11823300	.	-	.	gene_id "G4P62_010929"; transcript_id "gnl|WGS:JAAVVJ|G4P62_T017996"; locus_tag "G4P62_010929"; note "transcript variant X1"; orig_protein_id "gnl|WGS:JAAVVJ|G4P62_P017996"; orig_transcript_id "gnl|WGS:JAAVVJ|G4P62_T017996"; product "neurexin-2-like"; transcript_biotype "mRNA"; exon_number "15";
CM025022.1	Genbank	exon	11810051	11810222	.	-	.	gene_id "G4P62_010929"; transcript_id "gnl|WGS:JAAVVJ|G4P62_T017996"; locus_tag "G4P62_010929"; note "transcript variant X1"; orig_protein_id "gnl|WGS:JAAVVJ|G4P62_P017996"; orig_transcript_id "gnl|WGS:JAAVVJ|G4P62_T017996"; product "neurexin-2-like"; transcript_biotype "mRNA"; exon_number "16";
CM025022.1	Genbank	exon	11806339	11806428	.	-	.	gene_id "G4P62_010929"; transcript_id "gnl|WGS:JAAVVJ|G4P62_T017996"; locus_tag "G4P62_010929"; note "transcript variant X1"; orig_protein_id "gnl|WGS:JAAVVJ|G4P62_P017996"; orig_transcript_id "gnl|WGS:JAAVVJ|G4P62_T017996"; product "neurexin-2-like"; transcript_biotype "mRNA"; exon_number "17";
CM025022.1	Genbank	exon	11801650	11801978	.	-	.	gene_id "G4P62_010929"; transcript_id "gnl|WGS:JAAVVJ|G4P62_T017996"; locus_tag "G4P62_010929"; note "transcript variant X1"; orig_protein_id "gnl|WGS:JAAVVJ|G4P62_P017996"; orig_transcript_id "gnl|WGS:JAAVVJ|G4P62_T017996"; product "neurexin-2-like"; transcript_biotype "mRNA"; exon_number "18";
CM025022.1	Genbank	exon	11800159	11800243	.	-	.	gene_id "G4P62_010929"; transcript_id "gnl|WGS:JAAVVJ|G4P62_T017996"; locus_tag "G4P62_010929"; note "transcript variant X1"; orig_protein_id "gnl|WGS:JAAVVJ|G4P62_P017996"; orig_transcript_id "gnl|WGS:JAAVVJ|G4P62_T017996"; product "neurexin-2-like"; transcript_biotype "mRNA"; exon_number "19";
CM025022.1	Genbank	exon	11796070	11798481	.	-	.	gene_id "G4P62_010929"; transcript_id "gnl|WGS:JAAVVJ|G4P62_T017996"; locus_tag "G4P62_010929"; note "transcript variant X1"; orig_protein_id "gnl|WGS:JAAVVJ|G4P62_P017996"; orig_transcript_id "gnl|WGS:JAAVVJ|G4P62_T017996"; product "neurexin-2-like"; transcript_biotype "mRNA"; exon_number "20";
CM025022.1	Genbank	CDS	11940032	11940734	.	-	0	gene_id "G4P62_010929"; transcript_id "gnl|WGS:JAAVVJ|G4P62_T017996"; gbkey "CDS"; locus_tag "G4P62_010929"; orig_transcript_id "gnl|WGS:JAAVVJ|G4P62_T017996"; product "transcript variant X1"; protein_id "KAF7205735.1"; exon_number "2";
CM025022.1	Genbank	CDS	11931081	11931131	.	-	2	gene_id "G4P62_010929"; transcript_id "gnl|WGS:JAAVVJ|G4P62_T017996"; gbkey "CDS"; locus_tag "G4P62_010929"; orig_transcript_id "gnl|WGS:JAAVVJ|G4P62_T017996"; product "transcript variant X1"; protein_id "KAF7205735.1"; exon_number "3";
CM025022.1	Genbank	CDS	11926017	11926330	.	-	2	gene_id "G4P62_010929"; transcript_id "gnl|WGS:JAAVVJ|G4P62_T017996"; gbkey "CDS"; locus_tag "G4P62_010929"; orig_transcript_id "gnl|WGS:JAAVVJ|G4P62_T017996"; product "transcript variant X1"; protein_id "KAF7205735.1"; exon_number "4";
CM025022.1	Genbank	CDS	11915165	11915326	.	-	0	gene_id "G4P62_010929"; transcript_id "gnl|WGS:JAAVVJ|G4P62_T017996"; gbkey "CDS"; locus_tag "G4P62_010929"; orig_transcript_id "gnl|WGS:JAAVVJ|G4P62_T017996"; product "transcript variant X1"; protein_id "KAF7205735.1"; exon_number "5";
CM025022.1	Genbank	CDS	11898448	11898877	.	-	0	gene_id "G4P62_010929"; transcript_id "gnl|WGS:JAAVVJ|G4P62_T017996"; gbkey "CDS"; locus_tag "G4P62_010929"; orig_transcript_id "gnl|WGS:JAAVVJ|G4P62_T017996"; product "transcript variant X1"; protein_id "KAF7205735.1"; exon_number "6";
CM025022.1	Genbank	CDS	11897461	11897844	.	-	2	gene_id "G4P62_010929"; transcript_id "gnl|WGS:JAAVVJ|G4P62_T017996"; gbkey "CDS"; locus_tag "G4P62_010929"; orig_transcript_id "gnl|WGS:JAAVVJ|G4P62_T017996"; product "transcript variant X1"; protein_id "KAF7205735.1"; exon_number "7";
CM025022.1	Genbank	CDS	11896135	11896338	.	-	2	gene_id "G4P62_010929"; transcript_id "gnl|WGS:JAAVVJ|G4P62_T017996"; gbkey "CDS"; locus_tag "G4P62_010929"; orig_transcript_id "gnl|WGS:JAAVVJ|G4P62_T017996"; product "transcript variant X1"; protein_id "KAF7205735.1"; exon_number "8";
CM025022.1	Genbank	CDS	11891378	11891404	.	-	2	gene_id "G4P62_010929"; transcript_id "gnl|WGS:JAAVVJ|G4P62_T017996"; gbkey "CDS"; locus_tag "G4P62_010929"; orig_transcript_id "gnl|WGS:JAAVVJ|G4P62_T017996"; product "transcript variant X1"; protein_id "KAF7205735.1"; exon_number "9";
CM025022.1	Genbank	CDS	11886302	11886421	.	-	2	gene_id "G4P62_010929"; transcript_id "gnl|WGS:JAAVVJ|G4P62_T017996"; gbkey "CDS"; locus_tag "G4P62_010929"; orig_transcript_id "gnl|WGS:JAAVVJ|G4P62_T017996"; product "transcript variant X1"; protein_id "KAF7205735.1"; exon_number "10";
CM025022.1	Genbank	CDS	11885845	11886226	.	-	2	gene_id "G4P62_010929"; transcript_id "gnl|WGS:JAAVVJ|G4P62_T017996"; gbkey "CDS"; locus_tag "G4P62_010929"; orig_transcript_id "gnl|WGS:JAAVVJ|G4P62_T017996"; product "transcript variant X1"; protein_id "KAF7205735.1"; exon_number "11";
CM025022.1	Genbank	CDS	11883188	11883378	.	-	1	gene_id "G4P62_010929"; transcript_id "gnl|WGS:JAAVVJ|G4P62_T017996"; gbkey "CDS"; locus_tag "G4P62_010929"; orig_transcript_id "gnl|WGS:JAAVVJ|G4P62_T017996"; product "transcript variant X1"; protein_id "KAF7205735.1"; exon_number "12";
CM025022.1	Genbank	CDS	11882862	11883035	.	-	2	gene_id "G4P62_010929"; transcript_id "gnl|WGS:JAAVVJ|G4P62_T017996"; gbkey "CDS"; locus_tag "G4P62_010929"; orig_transcript_id "gnl|WGS:JAAVVJ|G4P62_T017996"; product "transcript variant X1"; protein_id "KAF7205735.1"; exon_number "13";
CM025022.1	Genbank	CDS	11878468	11878587	.	-	2	gene_id "G4P62_010929"; transcript_id "gnl|WGS:JAAVVJ|G4P62_T017996"; gbkey "CDS"; locus_tag "G4P62_010929"; orig_transcript_id "gnl|WGS:JAAVVJ|G4P62_T017996"; product "transcript variant X1"; protein_id "KAF7205735.1"; exon_number "14";
CM025022.1	Genbank	CDS	11823119	11823300	.	-	2	gene_id "G4P62_010929"; transcript_id "gnl|WGS:JAAVVJ|G4P62_T017996"; gbkey "CDS"; locus_tag "G4P62_010929"; orig_transcript_id "gnl|WGS:JAAVVJ|G4P62_T017996"; product "transcript variant X1"; protein_id "KAF7205735.1"; exon_number "15";
CM025022.1	Genbank	CDS	11810051	11810222	.	-	0	gene_id "G4P62_010929"; transcript_id "gnl|WGS:JAAVVJ|G4P62_T017996"; gbkey "CDS"; locus_tag "G4P62_010929"; orig_transcript_id "gnl|WGS:JAAVVJ|G4P62_T017996"; product "transcript variant X1"; protein_id "KAF7205735.1"; exon_number "16";
CM025022.1	Genbank	CDS	11806339	11806428	.	-	2	gene_id "G4P62_010929"; transcript_id "gnl|WGS:JAAVVJ|G4P62_T017996"; gbkey "CDS"; locus_tag "G4P62_010929"; orig_transcript_id "gnl|WGS:JAAVVJ|G4P62_T017996"; product "transcript variant X1"; protein_id "KAF7205735.1"; exon_number "17";
CM025022.1	Genbank	CDS	11801650	11801978	.	-	2	gene_id "G4P62_010929"; transcript_id "gnl|WGS:JAAVVJ|G4P62_T017996"; gbkey "CDS"; locus_tag "G4P62_010929"; orig_transcript_id "gnl|WGS:JAAVVJ|G4P62_T017996"; product "transcript variant X1"; protein_id "KAF7205735.1"; exon_number "18";
CM025022.1	Genbank	CDS	11800159	11800243	.	-	0	gene_id "G4P62_010929"; transcript_id "gnl|WGS:JAAVVJ|G4P62_T017996"; gbkey "CDS"; locus_tag "G4P62_010929"; orig_transcript_id "gnl|WGS:JAAVVJ|G4P62_T017996"; product "transcript variant X1"; protein_id "KAF7205735.1"; exon_number "19";
CM025022.1	Genbank	CDS	11797682	11798481	.	-	2	gene_id "G4P62_010929"; transcript_id "gnl|WGS:JAAVVJ|G4P62_T017996"; gbkey "CDS"; locus_tag "G4P62_010929"; orig_transcript_id "gnl|WGS:JAAVVJ|G4P62_T017996"; product "transcript variant X1"; protein_id "KAF7205735.1"; exon_number "20";
CM025022.1	Genbank	start_codon	11940732	11940734	.	-	0	gene_id "G4P62_010929"; transcript_id "gnl|WGS:JAAVVJ|G4P62_T017996"; gbkey "CDS"; locus_tag "G4P62_010929"; orig_transcript_id "gnl|WGS:JAAVVJ|G4P62_T017996"; product "transcript variant X1"; protein_id "KAF7205735.1"; exon_number "2";
CM025022.1	Genbank	stop_codon	11797679	11797681	.	-	0	gene_id "G4P62_010929"; transcript_id "gnl|WGS:JAAVVJ|G4P62_T017996"; gbkey "CDS"; locus_tag "G4P62_010929"; orig_transcript_id "gnl|WGS:JAAVVJ|G4P62_T017996"; product "transcript variant X1"; protein_id "KAF7205735.1"; exon_number "20";
CM025022.1	Genbank	transcript	11796070	11845991	.	-	.	gene_id "G4P62_010929"; transcript_id "gnl|WGS:JAAVVJ|G4P62_T017997"; gbkey "mRNA"; locus_tag "G4P62_010929"; note "transcript variant X6"; orig_protein_id "gnl|WGS:JAAVVJ|G4P62_P017997"; orig_transcript_id "gnl|WGS:JAAVVJ|G4P62_T017997"; product "neurexin-2-like"; transcript_biotype "mRNA";
CM025022.1	Genbank	exon	11843903	11845991	.	-	.	gene_id "G4P62_010929"; transcript_id "gnl|WGS:JAAVVJ|G4P62_T017997"; locus_tag "G4P62_010929"; note "transcript variant X6"; orig_protein_id "gnl|WGS:JAAVVJ|G4P62_P017997"; orig_transcript_id "gnl|WGS:JAAVVJ|G4P62_T017997"; product "neurexin-2-like"; transcript_biotype "mRNA"; exon_number "1";
CM025022.1	Genbank	exon	11823119	11823300	.	-	.	gene_id "G4P62_010929"; transcript_id "gnl|WGS:JAAVVJ|G4P62_T017997"; locus_tag "G4P62_010929"; note "transcript variant X6"; orig_protein_id "gnl|WGS:JAAVVJ|G4P62_P017997"; orig_transcript_id "gnl|WGS:JAAVVJ|G4P62_T017997"; product "neurexin-2-like"; transcript_biotype "mRNA"; exon_number "2";
CM025022.1	Genbank	exon	11810051	11810222	.	-	.	gene_id "G4P62_010929"; transcript_id "gnl|WGS:JAAVVJ|G4P62_T017997"; locus_tag "G4P62_010929"; note "transcript variant X6"; orig_protein_id "gnl|WGS:JAAVVJ|G4P62_P017997"; orig_transcript_id "gnl|WGS:JAAVVJ|G4P62_T017997"; product "neurexin-2-like"; transcript_biotype "mRNA"; exon_number "3";
CM025022.1	Genbank	exon	11806339	11806428	.	-	.	gene_id "G4P62_010929"; transcript_id "gnl|WGS:JAAVVJ|G4P62_T017997"; locus_tag "G4P62_010929"; note "transcript variant X6"; orig_protein_id "gnl|WGS:JAAVVJ|G4P62_P017997"; orig_transcript_id "gnl|WGS:JAAVVJ|G4P62_T017997"; product "neurexin-2-like"; transcript_biotype "mRNA"; exon_number "4";
CM025022.1	Genbank	exon	11801650	11801978	.	-	.	gene_id "G4P62_010929"; transcript_id "gnl|WGS:JAAVVJ|G4P62_T017997"; locus_tag "G4P62_010929"; note "transcript variant X6"; orig_protein_id "gnl|WGS:JAAVVJ|G4P62_P017997"; orig_transcript_id "gnl|WGS:JAAVVJ|G4P62_T017997"; product "neurexin-2-like"; transcript_biotype "mRNA"; exon_number "5";
CM025022.1	Genbank	exon	11800159	11800243	.	-	.	gene_id "G4P62_010929"; transcript_id "gnl|WGS:JAAVVJ|G4P62_T017997"; locus_tag "G4P62_010929"; note "transcript variant X6"; orig_protein_id "gnl|WGS:JAAVVJ|G4P62_P017997"; orig_transcript_id "gnl|WGS:JAAVVJ|G4P62_T017997"; product "neurexin-2-like"; transcript_biotype "mRNA"; exon_number "6";
CM025022.1	Genbank	exon	11796070	11798481	.	-	.	gene_id "G4P62_010929"; transcript_id "gnl|WGS:JAAVVJ|G4P62_T017997"; locus_tag "G4P62_010929"; note "transcript variant X6"; orig_protein_id "gnl|WGS:JAAVVJ|G4P62_P017997"; orig_transcript_id "gnl|WGS:JAAVVJ|G4P62_T017997"; product "neurexin-2-like"; transcript_biotype "mRNA"; exon_number "7";
CM025022.1	Genbank	CDS	11843903	11844161	.	-	0	gene_id "G4P62_010929"; transcript_id "gnl|WGS:JAAVVJ|G4P62_T017997"; gbkey "CDS"; locus_tag "G4P62_010929"; orig_transcript_id "gnl|WGS:JAAVVJ|G4P62_T017997"; product "transcript variant X6"; protein_id "KAF7205736.1"; exon_number "1";
CM025022.1	Genbank	CDS	11823119	11823300	.	-	2	gene_id "G4P62_010929"; transcript_id "gnl|WGS:JAAVVJ|G4P62_T017997"; gbkey "CDS"; locus_tag "G4P62_010929"; orig_transcript_id "gnl|WGS:JAAVVJ|G4P62_T017997"; product "transcript variant X6"; protein_id "KAF7205736.1"; exon_number "2";
CM025022.1	Genbank	CDS	11810051	11810222	.	-	0	gene_id "G4P62_010929"; transcript_id "gnl|WGS:JAAVVJ|G4P62_T017997"; gbkey "CDS"; locus_tag "G4P62_010929"; orig_transcript_id "gnl|WGS:JAAVVJ|G4P62_T017997"; product "transcript variant X6"; protein_id "KAF7205736.1"; exon_number "3";
CM025022.1	Genbank	CDS	11806339	11806428	.	-	2	gene_id "G4P62_010929"; transcript_id "gnl|WGS:JAAVVJ|G4P62_T017997"; gbkey "CDS"; locus_tag "G4P62_010929"; orig_transcript_id "gnl|WGS:JAAVVJ|G4P62_T017997"; product "transcript variant X6"; protein_id "KAF7205736.1"; exon_number "4";
CM025022.1	Genbank	CDS	11801650	11801978	.	-	2	gene_id "G4P62_010929"; transcript_id "gnl|WGS:JAAVVJ|G4P62_T017997"; gbkey "CDS"; locus_tag "G4P62_010929"; orig_transcript_id "gnl|WGS:JAAVVJ|G4P62_T017997"; product "transcript variant X6"; protein_id "KAF7205736.1"; exon_number "5";
CM025022.1	Genbank	CDS	11800159	11800243	.	-	0	gene_id "G4P62_010929"; transcript_id "gnl|WGS:JAAVVJ|G4P62_T017997"; gbkey "CDS"; locus_tag "G4P62_010929"; orig_transcript_id "gnl|WGS:JAAVVJ|G4P62_T017997"; product "transcript variant X6"; protein_id "KAF7205736.1"; exon_number "6";
CM025022.1	Genbank	CDS	11797682	11798481	.	-	2	gene_id "G4P62_010929"; transcript_id "gnl|WGS:JAAVVJ|G4P62_T017997"; gbkey "CDS"; locus_tag "G4P62_010929"; orig_transcript_id "gnl|WGS:JAAVVJ|G4P62_T017997"; product "transcript variant X6"; protein_id "KAF7205736.1"; exon_number "7";
CM025022.1	Genbank	start_codon	11844159	11844161	.	-	0	gene_id "G4P62_010929"; transcript_id "gnl|WGS:JAAVVJ|G4P62_T017997"; gbkey "CDS"; locus_tag "G4P62_010929"; orig_transcript_id "gnl|WGS:JAAVVJ|G4P62_T017997"; product "transcript variant X6"; protein_id "KAF7205736.1"; exon_number "1";
CM025022.1	Genbank	stop_codon	11797679	11797681	.	-	0	gene_id "G4P62_010929"; transcript_id "gnl|WGS:JAAVVJ|G4P62_T017997"; gbkey "CDS"; locus_tag "G4P62_010929"; orig_transcript_id "gnl|WGS:JAAVVJ|G4P62_T017997"; product "transcript variant X6"; protein_id "KAF7205736.1"; exon_number "7";
CM025022.1	Genbank	gene	12020972	12034696	.	+	.	gene_id "G4P62_010930"; transcript_id ""; description "glycogen phosphorylase muscle form-like"; gbkey "Gene"; gene_biotype "protein_coding"; locus_tag "G4P62_010930"; note "LOC107386385";
CM025022.1	Genbank	transcript	12020972	12034696	.	+	.	gene_id "G4P62_010930"; transcript_id "gnl|WGS:JAAVVJ|G4P62_T017998"; gbkey "mRNA"; locus_tag "G4P62_010930"; note "muscle form-like"; orig_protein_id "gnl|WGS:JAAVVJ|G4P62_P017998"; orig_transcript_id "gnl|WGS:JAAVVJ|G4P62_T017998"; product "glycogen phosphorylase"; transcript_biotype "mRNA";
CM025022.1	Genbank	exon	12020972	12021295	.	+	.	gene_id "G4P62_010930"; transcript_id "gnl|WGS:JAAVVJ|G4P62_T017998"; locus_tag "G4P62_010930"; note "muscle form-like"; orig_protein_id "gnl|WGS:JAAVVJ|G4P62_P017998"; orig_transcript_id "gnl|WGS:JAAVVJ|G4P62_T017998"; product "glycogen phosphorylase"; transcript_biotype "mRNA"; exon_number "1";
CM025022.1	Genbank	exon	12023351	12023452	.	+	.	gene_id "G4P62_010930"; transcript_id "gnl|WGS:JAAVVJ|G4P62_T017998"; locus_tag "G4P62_010930"; note "muscle form-like"; orig_protein_id "gnl|WGS:JAAVVJ|G4P62_P017998"; orig_transcript_id "gnl|WGS:JAAVVJ|G4P62_T017998"; product "glycogen phosphorylase"; transcript_biotype "mRNA"; exon_number "2";
CM025022.1	Genbank	exon	12023562	12023640	.	+	.	gene_id "G4P62_010930"; transcript_id "gnl|WGS:JAAVVJ|G4P62_T017998"; locus_tag "G4P62_010930"; note "muscle form-like"; orig_protein_id "gnl|WGS:JAAVVJ|G4P62_P017998"; orig_transcript_id "gnl|WGS:JAAVVJ|G4P62_T017998"; product "glycogen phosphorylase"; transcript_biotype "mRNA"; exon_number "3";
CM025022.1	Genbank	exon	12025189	12025292	.	+	.	gene_id "G4P62_010930"; transcript_id "gnl|WGS:JAAVVJ|G4P62_T017998"; locus_tag "G4P62_010930"; note "muscle form-like"; orig_protein_id "gnl|WGS:JAAVVJ|G4P62_P017998"; orig_transcript_id "gnl|WGS:JAAVVJ|G4P62_T017998"; product "glycogen phosphorylase"; transcript_biotype "mRNA"; exon_number "4";
CM025022.1	Genbank	exon	12025372	12025503	.	+	.	gene_id "G4P62_010930"; transcript_id "gnl|WGS:JAAVVJ|G4P62_T017998"; locus_tag "G4P62_010930"; note "muscle form-like"; orig_protein_id "gnl|WGS:JAAVVJ|G4P62_P017998"; orig_transcript_id "gnl|WGS:JAAVVJ|G4P62_T017998"; product "glycogen phosphorylase"; transcript_biotype "mRNA"; exon_number "5";
CM025022.1	Genbank	exon	12025576	12025687	.	+	.	gene_id "G4P62_010930"; transcript_id "gnl|WGS:JAAVVJ|G4P62_T017998"; locus_tag "G4P62_010930"; note "muscle form-like"; orig_protein_id "gnl|WGS:JAAVVJ|G4P62_P017998"; orig_transcript_id "gnl|WGS:JAAVVJ|G4P62_T017998"; product "glycogen phosphorylase"; transcript_biotype "mRNA"; exon_number "6";
CM025022.1	Genbank	exon	12025760	12025842	.	+	.	gene_id "G4P62_010930"; transcript_id "gnl|WGS:JAAVVJ|G4P62_T017998"; locus_tag "G4P62_010930"; note "muscle form-like"; orig_protein_id "gnl|WGS:JAAVVJ|G4P62_P017998"; orig_transcript_id "gnl|WGS:JAAVVJ|G4P62_T017998"; product "glycogen phosphorylase"; transcript_biotype "mRNA"; exon_number "7";
CM025022.1	Genbank	exon	12026353	12026496	.	+	.	gene_id "G4P62_010930"; transcript_id "gnl|WGS:JAAVVJ|G4P62_T017998"; locus_tag "G4P62_010930"; note "muscle form-like"; orig_protein_id "gnl|WGS:JAAVVJ|G4P62_P017998"; orig_transcript_id "gnl|WGS:JAAVVJ|G4P62_T017998"; product "glycogen phosphorylase"; transcript_biotype "mRNA"; exon_number "8";
CM025022.1	Genbank	exon	12027752	12027844	.	+	.	gene_id "G4P62_010930"; transcript_id "gnl|WGS:JAAVVJ|G4P62_T017998"; locus_tag "G4P62_010930"; note "muscle form-like"; orig_protein_id "gnl|WGS:JAAVVJ|G4P62_P017998"; orig_transcript_id "gnl|WGS:JAAVVJ|G4P62_T017998"; product "glycogen phosphorylase"; transcript_biotype "mRNA"; exon_number "9";
CM025022.1	Genbank	exon	12027936	12028082	.	+	.	gene_id "G4P62_010930"; transcript_id "gnl|WGS:JAAVVJ|G4P62_T017998"; locus_tag "G4P62_010930"; note "muscle form-like"; orig_protein_id "gnl|WGS:JAAVVJ|G4P62_P017998"; orig_transcript_id "gnl|WGS:JAAVVJ|G4P62_T017998"; product "glycogen phosphorylase"; transcript_biotype "mRNA"; exon_number "10";
CM025022.1	Genbank	exon	12028693	12028856	.	+	.	gene_id "G4P62_010930"; transcript_id "gnl|WGS:JAAVVJ|G4P62_T017998"; locus_tag "G4P62_010930"; note "muscle form-like"; orig_protein_id "gnl|WGS:JAAVVJ|G4P62_P017998"; orig_transcript_id "gnl|WGS:JAAVVJ|G4P62_T017998"; product "glycogen phosphorylase"; transcript_biotype "mRNA"; exon_number "11";
CM025022.1	Genbank	exon	12028975	12029089	.	+	.	gene_id "G4P62_010930"; transcript_id "gnl|WGS:JAAVVJ|G4P62_T017998"; locus_tag "G4P62_010930"; note "muscle form-like"; orig_protein_id "gnl|WGS:JAAVVJ|G4P62_P017998"; orig_transcript_id "gnl|WGS:JAAVVJ|G4P62_T017998"; product "glycogen phosphorylase"; transcript_biotype "mRNA"; exon_number "12";
CM025022.1	Genbank	exon	12029188	12029289	.	+	.	gene_id "G4P62_010930"; transcript_id "gnl|WGS:JAAVVJ|G4P62_T017998"; locus_tag "G4P62_010930"; note "muscle form-like"; orig_protein_id "gnl|WGS:JAAVVJ|G4P62_P017998"; orig_transcript_id "gnl|WGS:JAAVVJ|G4P62_T017998"; product "glycogen phosphorylase"; transcript_biotype "mRNA"; exon_number "13";
CM025022.1	Genbank	exon	12032233	12032380	.	+	.	gene_id "G4P62_010930"; transcript_id "gnl|WGS:JAAVVJ|G4P62_T017998"; locus_tag "G4P62_010930"; note "muscle form-like"; orig_protein_id "gnl|WGS:JAAVVJ|G4P62_P017998"; orig_transcript_id "gnl|WGS:JAAVVJ|G4P62_T017998"; product "glycogen phosphorylase"; transcript_biotype "mRNA"; exon_number "14";
CM025022.1	Genbank	exon	12032452	12032510	.	+	.	gene_id "G4P62_010930"; transcript_id "gnl|WGS:JAAVVJ|G4P62_T017998"; locus_tag "G4P62_010930"; note "muscle form-like"; orig_protein_id "gnl|WGS:JAAVVJ|G4P62_P017998"; orig_transcript_id "gnl|WGS:JAAVVJ|G4P62_T017998"; product "glycogen phosphorylase"; transcript_biotype "mRNA"; exon_number "15";
CM025022.1	Genbank	exon	12032583	12032724	.	+	.	gene_id "G4P62_010930"; transcript_id "gnl|WGS:JAAVVJ|G4P62_T017998"; locus_tag "G4P62_010930"; note "muscle form-like"; orig_protein_id "gnl|WGS:JAAVVJ|G4P62_P017998"; orig_transcript_id "gnl|WGS:JAAVVJ|G4P62_T017998"; product "glycogen phosphorylase"; transcript_biotype "mRNA"; exon_number "16";
CM025022.1	Genbank	exon	12032802	12033009	.	+	.	gene_id "G4P62_010930"; transcript_id "gnl|WGS:JAAVVJ|G4P62_T017998"; locus_tag "G4P62_010930"; note "muscle form-like"; orig_protein_id "gnl|WGS:JAAVVJ|G4P62_P017998"; orig_transcript_id "gnl|WGS:JAAVVJ|G4P62_T017998"; product "glycogen phosphorylase"; transcript_biotype "mRNA"; exon_number "17";
CM025022.1	Genbank	exon	12033376	12033510	.	+	.	gene_id "G4P62_010930"; transcript_id "gnl|WGS:JAAVVJ|G4P62_T017998"; locus_tag "G4P62_010930"; note "muscle form-like"; orig_protein_id "gnl|WGS:JAAVVJ|G4P62_P017998"; orig_transcript_id "gnl|WGS:JAAVVJ|G4P62_T017998"; product "glycogen phosphorylase"; transcript_biotype "mRNA"; exon_number "18";
CM025022.1	Genbank	exon	12034356	12034422	.	+	.	gene_id "G4P62_010930"; transcript_id "gnl|WGS:JAAVVJ|G4P62_T017998"; locus_tag "G4P62_010930"; note "muscle form-like"; orig_protein_id "gnl|WGS:JAAVVJ|G4P62_P017998"; orig_transcript_id "gnl|WGS:JAAVVJ|G4P62_T017998"; product "glycogen phosphorylase"; transcript_biotype "mRNA"; exon_number "19";
CM025022.1	Genbank	exon	12034513	12034696	.	+	.	gene_id "G4P62_010930"; transcript_id "gnl|WGS:JAAVVJ|G4P62_T017998"; locus_tag "G4P62_010930"; note "muscle form-like"; orig_protein_id "gnl|WGS:JAAVVJ|G4P62_P017998"; orig_transcript_id "gnl|WGS:JAAVVJ|G4P62_T017998"; product "glycogen phosphorylase"; transcript_biotype "mRNA"; exon_number "20";
CM025022.1	Genbank	CDS	12021053	12021295	.	+	0	gene_id "G4P62_010930"; transcript_id "gnl|WGS:JAAVVJ|G4P62_T017998"; gbkey "CDS"; locus_tag "G4P62_010930"; orig_transcript_id "gnl|WGS:JAAVVJ|G4P62_T017998"; product "muscle form-like"; protein_id "KAF7205737.1"; exon_number "1";
CM025022.1	Genbank	CDS	12023351	12023452	.	+	0	gene_id "G4P62_010930"; transcript_id "gnl|WGS:JAAVVJ|G4P62_T017998"; gbkey "CDS"; locus_tag "G4P62_010930"; orig_transcript_id "gnl|WGS:JAAVVJ|G4P62_T017998"; product "muscle form-like"; protein_id "KAF7205737.1"; exon_number "2";
CM025022.1	Genbank	CDS	12023562	12023640	.	+	0	gene_id "G4P62_010930"; transcript_id "gnl|WGS:JAAVVJ|G4P62_T017998"; gbkey "CDS"; locus_tag "G4P62_010930"; orig_transcript_id "gnl|WGS:JAAVVJ|G4P62_T017998"; product "muscle form-like"; protein_id "KAF7205737.1"; exon_number "3";
CM025022.1	Genbank	CDS	12025189	12025292	.	+	2	gene_id "G4P62_010930"; transcript_id "gnl|WGS:JAAVVJ|G4P62_T017998"; gbkey "CDS"; locus_tag "G4P62_010930"; orig_transcript_id "gnl|WGS:JAAVVJ|G4P62_T017998"; product "muscle form-like"; protein_id "KAF7205737.1"; exon_number "4";
CM025022.1	Genbank	CDS	12025372	12025503	.	+	0	gene_id "G4P62_010930"; transcript_id "gnl|WGS:JAAVVJ|G4P62_T017998"; gbkey "CDS"; locus_tag "G4P62_010930"; orig_transcript_id "gnl|WGS:JAAVVJ|G4P62_T017998"; product "muscle form-like"; protein_id "KAF7205737.1"; exon_number "5";
CM025022.1	Genbank	CDS	12025576	12025687	.	+	0	gene_id "G4P62_010930"; transcript_id "gnl|WGS:JAAVVJ|G4P62_T017998"; gbkey "CDS"; locus_tag "G4P62_010930"; orig_transcript_id "gnl|WGS:JAAVVJ|G4P62_T017998"; product "muscle form-like"; protein_id "KAF7205737.1"; exon_number "6";
CM025022.1	Genbank	CDS	12025760	12025842	.	+	2	gene_id "G4P62_010930"; transcript_id "gnl|WGS:JAAVVJ|G4P62_T017998"; gbkey "CDS"; locus_tag "G4P62_010930"; orig_transcript_id "gnl|WGS:JAAVVJ|G4P62_T017998"; product "muscle form-like"; protein_id "KAF7205737.1"; exon_number "7";
CM025022.1	Genbank	CDS	12026353	12026496	.	+	0	gene_id "G4P62_010930"; transcript_id "gnl|WGS:JAAVVJ|G4P62_T017998"; gbkey "CDS"; locus_tag "G4P62_010930"; orig_transcript_id "gnl|WGS:JAAVVJ|G4P62_T017998"; product "muscle form-like"; protein_id "KAF7205737.1"; exon_number "8";
CM025022.1	Genbank	CDS	12027752	12027844	.	+	0	gene_id "G4P62_010930"; transcript_id "gnl|WGS:JAAVVJ|G4P62_T017998"; gbkey "CDS"; locus_tag "G4P62_010930"; orig_transcript_id "gnl|WGS:JAAVVJ|G4P62_T017998"; product "muscle form-like"; protein_id "KAF7205737.1"; exon_number "9";
CM025022.1	Genbank	CDS	12027936	12028082	.	+	0	gene_id "G4P62_010930"; transcript_id "gnl|WGS:JAAVVJ|G4P62_T017998"; gbkey "CDS"; locus_tag "G4P62_010930"; orig_transcript_id "gnl|WGS:JAAVVJ|G4P62_T017998"; product "muscle form-like"; protein_id "KAF7205737.1"; exon_number "10";
CM025022.1	Genbank	CDS	12028693	12028856	.	+	0	gene_id "G4P62_010930"; transcript_id "gnl|WGS:JAAVVJ|G4P62_T017998"; gbkey "CDS"; locus_tag "G4P62_010930"; orig_transcript_id "gnl|WGS:JAAVVJ|G4P62_T017998"; product "muscle form-like"; protein_id "KAF7205737.1"; exon_number "11";
CM025022.1	Genbank	CDS	12028975	12029089	.	+	1	gene_id "G4P62_010930"; transcript_id "gnl|WGS:JAAVVJ|G4P62_T017998"; gbkey "CDS"; locus_tag "G4P62_010930"; orig_transcript_id "gnl|WGS:JAAVVJ|G4P62_T017998"; product "muscle form-like"; protein_id "KAF7205737.1"; exon_number "12";
CM025022.1	Genbank	CDS	12029188	12029289	.	+	0	gene_id "G4P62_010930"; transcript_id "gnl|WGS:JAAVVJ|G4P62_T017998"; gbkey "CDS"; locus_tag "G4P62_010930"; orig_transcript_id "gnl|WGS:JAAVVJ|G4P62_T017998"; product "muscle form-like"; protein_id "KAF7205737.1"; exon_number "13";
CM025022.1	Genbank	CDS	12032233	12032380	.	+	0	gene_id "G4P62_010930"; transcript_id "gnl|WGS:JAAVVJ|G4P62_T017998"; gbkey "CDS"; locus_tag "G4P62_010930"; orig_transcript_id "gnl|WGS:JAAVVJ|G4P62_T017998"; product "muscle form-like"; protein_id "KAF7205737.1"; exon_number "14";
CM025022.1	Genbank	CDS	12032452	12032510	.	+	2	gene_id "G4P62_010930"; transcript_id "gnl|WGS:JAAVVJ|G4P62_T017998"; gbkey "CDS"; locus_tag "G4P62_010930"; orig_transcript_id "gnl|WGS:JAAVVJ|G4P62_T017998"; product "muscle form-like"; protein_id "KAF7205737.1"; exon_number "15";
CM025022.1	Genbank	CDS	12032583	12032724	.	+	0	gene_id "G4P62_010930"; transcript_id "gnl|WGS:JAAVVJ|G4P62_T017998"; gbkey "CDS"; locus_tag "G4P62_010930"; orig_transcript_id "gnl|WGS:JAAVVJ|G4P62_T017998"; product "muscle form-like"; protein_id "KAF7205737.1"; exon_number "16";
CM025022.1	Genbank	CDS	12032802	12033009	.	+	2	gene_id "G4P62_010930"; transcript_id "gnl|WGS:JAAVVJ|G4P62_T017998"; gbkey "CDS"; locus_tag "G4P62_010930"; orig_transcript_id "gnl|WGS:JAAVVJ|G4P62_T017998"; product "muscle form-like"; protein_id "KAF7205737.1"; exon_number "17";
CM025022.1	Genbank	CDS	12033376	12033510	.	+	1	gene_id "G4P62_010930"; transcript_id "gnl|WGS:JAAVVJ|G4P62_T017998"; gbkey "CDS"; locus_tag "G4P62_010930"; orig_transcript_id "gnl|WGS:JAAVVJ|G4P62_T017998"; product "muscle form-like"; protein_id "KAF7205737.1"; exon_number "18";
CM025022.1	Genbank	CDS	12034356	12034422	.	+	1	gene_id "G4P62_010930"; transcript_id "gnl|WGS:JAAVVJ|G4P62_T017998"; gbkey "CDS"; locus_tag "G4P62_010930"; orig_transcript_id "gnl|WGS:JAAVVJ|G4P62_T017998"; product "muscle form-like"; protein_id "KAF7205737.1"; exon_number "19";
CM025022.1	Genbank	CDS	12034513	12034659	.	+	0	gene_id "G4P62_010930"; transcript_id "gnl|WGS:JAAVVJ|G4P62_T017998"; gbkey "CDS"; locus_tag "G4P62_010930"; orig_transcript_id "gnl|WGS:JAAVVJ|G4P62_T017998"; product "muscle form-like"; protein_id "KAF7205737.1"; exon_number "20";
CM025022.1	Genbank	start_codon	12021053	12021055	.	+	0	gene_id "G4P62_010930"; transcript_id "gnl|WGS:JAAVVJ|G4P62_T017998"; gbkey "CDS"; locus_tag "G4P62_010930"; orig_transcript_id "gnl|WGS:JAAVVJ|G4P62_T017998"; product "muscle form-like"; protein_id "KAF7205737.1"; exon_number "1";
CM025022.1	Genbank	stop_codon	12034660	12034662	.	+	0	gene_id "G4P62_010930"; transcript_id "gnl|WGS:JAAVVJ|G4P62_T017998"; gbkey "CDS"; locus_tag "G4P62_010930"; orig_transcript_id "gnl|WGS:JAAVVJ|G4P62_T017998"; product "muscle form-like"; protein_id "KAF7205737.1"; exon_number "20";
CM025022.1	Genbank	gene	12052119	12064931	.	+	.	gene_id "G4P62_010931"; transcript_id ""; description "solute carrier family 22 member 6-like"; gbkey "Gene"; gene_biotype "protein_coding"; locus_tag "G4P62_010931"; note "LOC107386387";
CM025022.1	Genbank	transcript	12052119	12064931	.	+	.	gene_id "G4P62_010931"; transcript_id "gnl|WGS:JAAVVJ|G4P62_T017999"; gbkey "mRNA"; locus_tag "G4P62_010931"; orig_protein_id "gnl|WGS:JAAVVJ|G4P62_P017999"; orig_transcript_id "gnl|WGS:JAAVVJ|G4P62_T017999"; product "solute carrier family 22 member 6-like"; transcript_biotype "mRNA";
CM025022.1	Genbank	exon	12052119	12052536	.	+	.	gene_id "G4P62_010931"; transcript_id "gnl|WGS:JAAVVJ|G4P62_T017999"; locus_tag "G4P62_010931"; orig_protein_id "gnl|WGS:JAAVVJ|G4P62_P017999"; orig_transcript_id "gnl|WGS:JAAVVJ|G4P62_T017999"; product "solute carrier family 22 member 6-like"; transcript_biotype "mRNA"; exon_number "1";
CM025022.1	Genbank	exon	12052618	12053079	.	+	.	gene_id "G4P62_010931"; transcript_id "gnl|WGS:JAAVVJ|G4P62_T017999"; locus_tag "G4P62_010931"; orig_protein_id "gnl|WGS:JAAVVJ|G4P62_P017999"; orig_transcript_id "gnl|WGS:JAAVVJ|G4P62_T017999"; product "solute carrier family 22 member 6-like"; transcript_biotype "mRNA"; exon_number "2";
CM025022.1	Genbank	exon	12053157	12053260	.	+	.	gene_id "G4P62_010931"; transcript_id "gnl|WGS:JAAVVJ|G4P62_T017999"; locus_tag "G4P62_010931"; orig_protein_id "gnl|WGS:JAAVVJ|G4P62_P017999"; orig_transcript_id "gnl|WGS:JAAVVJ|G4P62_T017999"; product "solute carrier family 22 member 6-like"; transcript_biotype "mRNA"; exon_number "3";
CM025022.1	Genbank	exon	12053346	12053500	.	+	.	gene_id "G4P62_010931"; transcript_id "gnl|WGS:JAAVVJ|G4P62_T017999"; locus_tag "G4P62_010931"; orig_protein_id "gnl|WGS:JAAVVJ|G4P62_P017999"; orig_transcript_id "gnl|WGS:JAAVVJ|G4P62_T017999"; product "solute carrier family 22 member 6-like"; transcript_biotype "mRNA"; exon_number "4";
CM025022.1	Genbank	exon	12053782	12053950	.	+	.	gene_id "G4P62_010931"; transcript_id "gnl|WGS:JAAVVJ|G4P62_T017999"; locus_tag "G4P62_010931"; orig_protein_id "gnl|WGS:JAAVVJ|G4P62_P017999"; orig_transcript_id "gnl|WGS:JAAVVJ|G4P62_T017999"; product "solute carrier family 22 member 6-like"; transcript_biotype "mRNA"; exon_number "5";
CM025022.1	Genbank	exon	12054077	12054200	.	+	.	gene_id "G4P62_010931"; transcript_id "gnl|WGS:JAAVVJ|G4P62_T017999"; locus_tag "G4P62_010931"; orig_protein_id "gnl|WGS:JAAVVJ|G4P62_P017999"; orig_transcript_id "gnl|WGS:JAAVVJ|G4P62_T017999"; product "solute carrier family 22 member 6-like"; transcript_biotype "mRNA"; exon_number "6";
CM025022.1	Genbank	exon	12054270	12054385	.	+	.	gene_id "G4P62_010931"; transcript_id "gnl|WGS:JAAVVJ|G4P62_T017999"; locus_tag "G4P62_010931"; orig_protein_id "gnl|WGS:JAAVVJ|G4P62_P017999"; orig_transcript_id "gnl|WGS:JAAVVJ|G4P62_T017999"; product "solute carrier family 22 member 6-like"; transcript_biotype "mRNA"; exon_number "7";
CM025022.1	Genbank	exon	12054466	12054680	.	+	.	gene_id "G4P62_010931"; transcript_id "gnl|WGS:JAAVVJ|G4P62_T017999"; locus_tag "G4P62_010931"; orig_protein_id "gnl|WGS:JAAVVJ|G4P62_P017999"; orig_transcript_id "gnl|WGS:JAAVVJ|G4P62_T017999"; product "solute carrier family 22 member 6-like"; transcript_biotype "mRNA"; exon_number "8";
CM025022.1	Genbank	exon	12054769	12054877	.	+	.	gene_id "G4P62_010931"; transcript_id "gnl|WGS:JAAVVJ|G4P62_T017999"; locus_tag "G4P62_010931"; orig_protein_id "gnl|WGS:JAAVVJ|G4P62_P017999"; orig_transcript_id "gnl|WGS:JAAVVJ|G4P62_T017999"; product "solute carrier family 22 member 6-like"; transcript_biotype "mRNA"; exon_number "9";
CM025022.1	Genbank	exon	12064129	12064332	.	+	.	gene_id "G4P62_010931"; transcript_id "gnl|WGS:JAAVVJ|G4P62_T017999"; locus_tag "G4P62_010931"; orig_protein_id "gnl|WGS:JAAVVJ|G4P62_P017999"; orig_transcript_id "gnl|WGS:JAAVVJ|G4P62_T017999"; product "solute carrier family 22 member 6-like"; transcript_biotype "mRNA"; exon_number "10";
CM025022.1	Genbank	exon	12064450	12064931	.	+	.	gene_id "G4P62_010931"; transcript_id "gnl|WGS:JAAVVJ|G4P62_T017999"; locus_tag "G4P62_010931"; orig_protein_id "gnl|WGS:JAAVVJ|G4P62_P017999"; orig_transcript_id "gnl|WGS:JAAVVJ|G4P62_T017999"; product "solute carrier family 22 member 6-like"; transcript_biotype "mRNA"; exon_number "11";
CM025022.1	Genbank	CDS	12052696	12053079	.	+	0	gene_id "G4P62_010931"; transcript_id "gnl|WGS:JAAVVJ|G4P62_T017999"; gbkey "CDS"; locus_tag "G4P62_010931"; orig_transcript_id "gnl|WGS:JAAVVJ|G4P62_T017999"; product "solute carrier family 22 member 6-like"; protein_id "KAF7205738.1"; exon_number "2";
CM025022.1	Genbank	CDS	12053157	12053260	.	+	0	gene_id "G4P62_010931"; transcript_id "gnl|WGS:JAAVVJ|G4P62_T017999"; gbkey "CDS"; locus_tag "G4P62_010931"; orig_transcript_id "gnl|WGS:JAAVVJ|G4P62_T017999"; product "solute carrier family 22 member 6-like"; protein_id "KAF7205738.1"; exon_number "3";
CM025022.1	Genbank	CDS	12053346	12053500	.	+	1	gene_id "G4P62_010931"; transcript_id "gnl|WGS:JAAVVJ|G4P62_T017999"; gbkey "CDS"; locus_tag "G4P62_010931"; orig_transcript_id "gnl|WGS:JAAVVJ|G4P62_T017999"; product "solute carrier family 22 member 6-like"; protein_id "KAF7205738.1"; exon_number "4";
CM025022.1	Genbank	CDS	12053782	12053950	.	+	2	gene_id "G4P62_010931"; transcript_id "gnl|WGS:JAAVVJ|G4P62_T017999"; gbkey "CDS"; locus_tag "G4P62_010931"; orig_transcript_id "gnl|WGS:JAAVVJ|G4P62_T017999"; product "solute carrier family 22 member 6-like"; protein_id "KAF7205738.1"; exon_number "5";
CM025022.1	Genbank	CDS	12054077	12054200	.	+	1	gene_id "G4P62_010931"; transcript_id "gnl|WGS:JAAVVJ|G4P62_T017999"; gbkey "CDS"; locus_tag "G4P62_010931"; orig_transcript_id "gnl|WGS:JAAVVJ|G4P62_T017999"; product "solute carrier family 22 member 6-like"; protein_id "KAF7205738.1"; exon_number "6";
CM025022.1	Genbank	CDS	12054270	12054385	.	+	0	gene_id "G4P62_010931"; transcript_id "gnl|WGS:JAAVVJ|G4P62_T017999"; gbkey "CDS"; locus_tag "G4P62_010931"; orig_transcript_id "gnl|WGS:JAAVVJ|G4P62_T017999"; product "solute carrier family 22 member 6-like"; protein_id "KAF7205738.1"; exon_number "7";
CM025022.1	Genbank	CDS	12054466	12054680	.	+	1	gene_id "G4P62_010931"; transcript_id "gnl|WGS:JAAVVJ|G4P62_T017999"; gbkey "CDS"; locus_tag "G4P62_010931"; orig_transcript_id "gnl|WGS:JAAVVJ|G4P62_T017999"; product "solute carrier family 22 member 6-like"; protein_id "KAF7205738.1"; exon_number "8";
CM025022.1	Genbank	CDS	12054769	12054877	.	+	2	gene_id "G4P62_010931"; transcript_id "gnl|WGS:JAAVVJ|G4P62_T017999"; gbkey "CDS"; locus_tag "G4P62_010931"; orig_transcript_id "gnl|WGS:JAAVVJ|G4P62_T017999"; product "solute carrier family 22 member 6-like"; protein_id "KAF7205738.1"; exon_number "9";
CM025022.1	Genbank	CDS	12064129	12064332	.	+	1	gene_id "G4P62_010931"; transcript_id "gnl|WGS:JAAVVJ|G4P62_T017999"; gbkey "CDS"; locus_tag "G4P62_010931"; orig_transcript_id "gnl|WGS:JAAVVJ|G4P62_T017999"; product "solute carrier family 22 member 6-like"; protein_id "KAF7205738.1"; exon_number "10";
CM025022.1	Genbank	CDS	12064450	12064534	.	+	1	gene_id "G4P62_010931"; transcript_id "gnl|WGS:JAAVVJ|G4P62_T017999"; gbkey "CDS"; locus_tag "G4P62_010931"; orig_transcript_id "gnl|WGS:JAAVVJ|G4P62_T017999"; product "solute carrier family 22 member 6-like"; protein_id "KAF7205738.1"; exon_number "11";
CM025022.1	Genbank	start_codon	12052696	12052698	.	+	0	gene_id "G4P62_010931"; transcript_id "gnl|WGS:JAAVVJ|G4P62_T017999"; gbkey "CDS"; locus_tag "G4P62_010931"; orig_transcript_id "gnl|WGS:JAAVVJ|G4P62_T017999"; product "solute carrier family 22 member 6-like"; protein_id "KAF7205738.1"; exon_number "2";
CM025022.1	Genbank	stop_codon	12064535	12064537	.	+	0	gene_id "G4P62_010931"; transcript_id "gnl|WGS:JAAVVJ|G4P62_T017999"; gbkey "CDS"; locus_tag "G4P62_010931"; orig_transcript_id "gnl|WGS:JAAVVJ|G4P62_T017999"; product "solute carrier family 22 member 6-like"; protein_id "KAF7205738.1"; exon_number "11";
CM025022.1	Genbank	gene	12169894	12172556	.	-	.	gene_id "G4P62_018718"; transcript_id ""; description "pro-neuregulin-2 membrane-bound isoform-like"; gbkey "Gene"; gene_biotype "protein_coding"; locus_tag "G4P62_018718"; note "LOC107396705";
CM025022.1	Genbank	transcript	12169894	12171154	.	-	.	gene_id "G4P62_018718"; transcript_id "gnl|WGS:JAAVVJ|G4P62_T031067"; gbkey "mRNA"; locus_tag "G4P62_018718"; note "membrane-bound isoform-like"; orig_protein_id "gnl|WGS:JAAVVJ|G4P62_P031067"; orig_transcript_id "gnl|WGS:JAAVVJ|G4P62_T031067"; product "pro-neuregulin-2"; transcript_biotype "mRNA";
CM025022.1	Genbank	exon	12169894	12171154	.	-	.	gene_id "G4P62_018718"; transcript_id "gnl|WGS:JAAVVJ|G4P62_T031067"; locus_tag "G4P62_018718"; note "membrane-bound isoform-like"; orig_protein_id "gnl|WGS:JAAVVJ|G4P62_P031067"; orig_transcript_id "gnl|WGS:JAAVVJ|G4P62_T031067"; product "pro-neuregulin-2"; transcript_biotype "mRNA"; exon_number "1";
CM025022.1	Genbank	CDS	12170702	12171154	.	-	0	gene_id "G4P62_018718"; transcript_id "gnl|WGS:JAAVVJ|G4P62_T031067"; gbkey "CDS"; locus_tag "G4P62_018718"; orig_transcript_id "gnl|WGS:JAAVVJ|G4P62_T031067"; product "membrane-bound isoform-like"; protein_id "KAF7206890.1"; exon_number "1";
CM025022.1	Genbank	start_codon	12171152	12171154	.	-	0	gene_id "G4P62_018718"; transcript_id "gnl|WGS:JAAVVJ|G4P62_T031067"; gbkey "CDS"; locus_tag "G4P62_018718"; orig_transcript_id "gnl|WGS:JAAVVJ|G4P62_T031067"; product "membrane-bound isoform-like"; protein_id "KAF7206890.1"; exon_number "1";
CM025022.1	Genbank	stop_codon	12170699	12170701	.	-	0	gene_id "G4P62_018718"; transcript_id "gnl|WGS:JAAVVJ|G4P62_T031067"; gbkey "CDS"; locus_tag "G4P62_018718"; orig_transcript_id "gnl|WGS:JAAVVJ|G4P62_T031067"; product "membrane-bound isoform-like"; protein_id "KAF7206890.1"; exon_number "1";
CM025022.1	Genbank	gene	12174109	12181199	.	+	.	gene_id "G4P62_010932"; transcript_id ""; description "transcriptional activator protein"; gbkey "Gene"; gene_biotype "protein_coding"; locus_tag "G4P62_010932"; note "LOC107386391";
CM025022.1	Genbank	transcript	12174109	12177966	.	+	.	gene_id "G4P62_010932"; transcript_id "gnl|WGS:JAAVVJ|G4P62_T018000"; gbkey "mRNA"; locus_tag "G4P62_010932"; orig_protein_id "gnl|WGS:JAAVVJ|G4P62_P018000"; orig_transcript_id "gnl|WGS:JAAVVJ|G4P62_T018000"; product "transcriptional activator protein Pur-alpha-like"; transcript_biotype "mRNA";
CM025022.1	Genbank	exon	12174109	12174296	.	+	.	gene_id "G4P62_010932"; transcript_id "gnl|WGS:JAAVVJ|G4P62_T018000"; locus_tag "G4P62_010932"; orig_protein_id "gnl|WGS:JAAVVJ|G4P62_P018000"; orig_transcript_id "gnl|WGS:JAAVVJ|G4P62_T018000"; product "transcriptional activator protein Pur-alpha-like"; transcript_biotype "mRNA"; exon_number "1";
CM025022.1	Genbank	exon	12177045	12177966	.	+	.	gene_id "G4P62_010932"; transcript_id "gnl|WGS:JAAVVJ|G4P62_T018000"; locus_tag "G4P62_010932"; orig_protein_id "gnl|WGS:JAAVVJ|G4P62_P018000"; orig_transcript_id "gnl|WGS:JAAVVJ|G4P62_T018000"; product "transcriptional activator protein Pur-alpha-like"; transcript_biotype "mRNA"; exon_number "2";
CM025022.1	Genbank	CDS	12177109	12177963	.	+	0	gene_id "G4P62_010932"; transcript_id "gnl|WGS:JAAVVJ|G4P62_T018000"; gbkey "CDS"; locus_tag "G4P62_010932"; orig_transcript_id "gnl|WGS:JAAVVJ|G4P62_T018000"; product "transcriptional activator protein Pur-alpha-like"; protein_id "KAF7205739.1"; exon_number "2";
CM025022.1	Genbank	start_codon	12177109	12177111	.	+	0	gene_id "G4P62_010932"; transcript_id "gnl|WGS:JAAVVJ|G4P62_T018000"; gbkey "CDS"; locus_tag "G4P62_010932"; orig_transcript_id "gnl|WGS:JAAVVJ|G4P62_T018000"; product "transcriptional activator protein Pur-alpha-like"; protein_id "KAF7205739.1"; exon_number "2";
CM025022.1	Genbank	stop_codon	12177964	12177966	.	+	0	gene_id "G4P62_010932"; transcript_id "gnl|WGS:JAAVVJ|G4P62_T018000"; gbkey "CDS"; locus_tag "G4P62_010932"; orig_transcript_id "gnl|WGS:JAAVVJ|G4P62_T018000"; product "transcriptional activator protein Pur-alpha-like"; protein_id "KAF7205739.1"; exon_number "2";
CM025022.1	Genbank	gene	12181642	12201035	.	+	.	gene_id "G4P62_010933"; transcript_id ""; description "SH2 domain-containing protein 4A-like"; gbkey "Gene"; gene_biotype "protein_coding"; locus_tag "G4P62_010933"; note "LOC107386392";
CM025022.1	Genbank	transcript	12181642	12201035	.	+	.	gene_id "G4P62_010933"; transcript_id "gnl|WGS:JAAVVJ|G4P62_T018001"; gbkey "mRNA"; locus_tag "G4P62_010933"; note "transcript variant X2"; orig_protein_id "gnl|WGS:JAAVVJ|G4P62_P018001"; orig_transcript_id "gnl|WGS:JAAVVJ|G4P62_T018001"; product "SH2 domain-containing protein 4A-like"; transcript_biotype "mRNA";
CM025022.1	Genbank	exon	12181642	12181791	.	+	.	gene_id "G4P62_010933"; transcript_id "gnl|WGS:JAAVVJ|G4P62_T018001"; locus_tag "G4P62_010933"; note "transcript variant X2"; orig_protein_id "gnl|WGS:JAAVVJ|G4P62_P018001"; orig_transcript_id "gnl|WGS:JAAVVJ|G4P62_T018001"; product "SH2 domain-containing protein 4A-like"; transcript_biotype "mRNA"; exon_number "1";
CM025022.1	Genbank	exon	12182933	12183371	.	+	.	gene_id "G4P62_010933"; transcript_id "gnl|WGS:JAAVVJ|G4P62_T018001"; locus_tag "G4P62_010933"; note "transcript variant X2"; orig_protein_id "gnl|WGS:JAAVVJ|G4P62_P018001"; orig_transcript_id "gnl|WGS:JAAVVJ|G4P62_T018001"; product "SH2 domain-containing protein 4A-like"; transcript_biotype "mRNA"; exon_number "2";
CM025022.1	Genbank	exon	12187950	12188079	.	+	.	gene_id "G4P62_010933"; transcript_id "gnl|WGS:JAAVVJ|G4P62_T018001"; locus_tag "G4P62_010933"; note "transcript variant X2"; orig_protein_id "gnl|WGS:JAAVVJ|G4P62_P018001"; orig_transcript_id "gnl|WGS:JAAVVJ|G4P62_T018001"; product "SH2 domain-containing protein 4A-like"; transcript_biotype "mRNA"; exon_number "3";
CM025022.1	Genbank	exon	12188192	12188301	.	+	.	gene_id "G4P62_010933"; transcript_id "gnl|WGS:JAAVVJ|G4P62_T018001"; locus_tag "G4P62_010933"; note "transcript variant X2"; orig_protein_id "gnl|WGS:JAAVVJ|G4P62_P018001"; orig_transcript_id "gnl|WGS:JAAVVJ|G4P62_T018001"; product "SH2 domain-containing protein 4A-like"; transcript_biotype "mRNA"; exon_number "4";
CM025022.1	Genbank	exon	12189136	12189167	.	+	.	gene_id "G4P62_010933"; transcript_id "gnl|WGS:JAAVVJ|G4P62_T018001"; locus_tag "G4P62_010933"; note "transcript variant X2"; orig_protein_id "gnl|WGS:JAAVVJ|G4P62_P018001"; orig_transcript_id "gnl|WGS:JAAVVJ|G4P62_T018001"; product "SH2 domain-containing protein 4A-like"; transcript_biotype "mRNA"; exon_number "5";
CM025022.1	Genbank	exon	12190472	12190751	.	+	.	gene_id "G4P62_010933"; transcript_id "gnl|WGS:JAAVVJ|G4P62_T018001"; locus_tag "G4P62_010933"; note "transcript variant X2"; orig_protein_id "gnl|WGS:JAAVVJ|G4P62_P018001"; orig_transcript_id "gnl|WGS:JAAVVJ|G4P62_T018001"; product "SH2 domain-containing protein 4A-like"; transcript_biotype "mRNA"; exon_number "6";
CM025022.1	Genbank	exon	12199159	12201035	.	+	.	gene_id "G4P62_010933"; transcript_id "gnl|WGS:JAAVVJ|G4P62_T018001"; locus_tag "G4P62_010933"; note "transcript variant X2"; orig_protein_id "gnl|WGS:JAAVVJ|G4P62_P018001"; orig_transcript_id "gnl|WGS:JAAVVJ|G4P62_T018001"; product "SH2 domain-containing protein 4A-like"; transcript_biotype "mRNA"; exon_number "7";
CM025022.1	Genbank	CDS	12183194	12183371	.	+	0	gene_id "G4P62_010933"; transcript_id "gnl|WGS:JAAVVJ|G4P62_T018001"; gbkey "CDS"; locus_tag "G4P62_010933"; orig_transcript_id "gnl|WGS:JAAVVJ|G4P62_T018001"; product "transcript variant X2"; protein_id "KAF7205740.1"; exon_number "2";
CM025022.1	Genbank	CDS	12187950	12188079	.	+	2	gene_id "G4P62_010933"; transcript_id "gnl|WGS:JAAVVJ|G4P62_T018001"; gbkey "CDS"; locus_tag "G4P62_010933"; orig_transcript_id "gnl|WGS:JAAVVJ|G4P62_T018001"; product "transcript variant X2"; protein_id "KAF7205740.1"; exon_number "3";
CM025022.1	Genbank	CDS	12188192	12188301	.	+	1	gene_id "G4P62_010933"; transcript_id "gnl|WGS:JAAVVJ|G4P62_T018001"; gbkey "CDS"; locus_tag "G4P62_010933"; orig_transcript_id "gnl|WGS:JAAVVJ|G4P62_T018001"; product "transcript variant X2"; protein_id "KAF7205740.1"; exon_number "4";
CM025022.1	Genbank	CDS	12189136	12189167	.	+	2	gene_id "G4P62_010933"; transcript_id "gnl|WGS:JAAVVJ|G4P62_T018001"; gbkey "CDS"; locus_tag "G4P62_010933"; orig_transcript_id "gnl|WGS:JAAVVJ|G4P62_T018001"; product "transcript variant X2"; protein_id "KAF7205740.1"; exon_number "5";
CM025022.1	Genbank	CDS	12190472	12190751	.	+	0	gene_id "G4P62_010933"; transcript_id "gnl|WGS:JAAVVJ|G4P62_T018001"; gbkey "CDS"; locus_tag "G4P62_010933"; orig_transcript_id "gnl|WGS:JAAVVJ|G4P62_T018001"; product "transcript variant X2"; protein_id "KAF7205740.1"; exon_number "6";
CM025022.1	Genbank	CDS	12199159	12199358	.	+	2	gene_id "G4P62_010933"; transcript_id "gnl|WGS:JAAVVJ|G4P62_T018001"; gbkey "CDS"; locus_tag "G4P62_010933"; orig_transcript_id "gnl|WGS:JAAVVJ|G4P62_T018001"; product "transcript variant X2"; protein_id "KAF7205740.1"; exon_number "7";
CM025022.1	Genbank	start_codon	12183194	12183196	.	+	0	gene_id "G4P62_010933"; transcript_id "gnl|WGS:JAAVVJ|G4P62_T018001"; gbkey "CDS"; locus_tag "G4P62_010933"; orig_transcript_id "gnl|WGS:JAAVVJ|G4P62_T018001"; product "transcript variant X2"; protein_id "KAF7205740.1"; exon_number "2";
CM025022.1	Genbank	stop_codon	12199359	12199361	.	+	0	gene_id "G4P62_010933"; transcript_id "gnl|WGS:JAAVVJ|G4P62_T018001"; gbkey "CDS"; locus_tag "G4P62_010933"; orig_transcript_id "gnl|WGS:JAAVVJ|G4P62_T018001"; product "transcript variant X2"; protein_id "KAF7205740.1"; exon_number "7";
CM025022.1	Genbank	transcript	12182254	12201035	.	+	.	gene_id "G4P62_010933"; transcript_id "gnl|WGS:JAAVVJ|G4P62_T018002"; gbkey "mRNA"; locus_tag "G4P62_010933"; note "transcript variant X1"; orig_protein_id "gnl|WGS:JAAVVJ|G4P62_P018002"; orig_transcript_id "gnl|WGS:JAAVVJ|G4P62_T018002"; product "SH2 domain-containing protein 4A-like"; transcript_biotype "mRNA";
CM025022.1	Genbank	exon	12182254	12182378	.	+	.	gene_id "G4P62_010933"; transcript_id "gnl|WGS:JAAVVJ|G4P62_T018002"; locus_tag "G4P62_010933"; note "transcript variant X1"; orig_protein_id "gnl|WGS:JAAVVJ|G4P62_P018002"; orig_transcript_id "gnl|WGS:JAAVVJ|G4P62_T018002"; product "SH2 domain-containing protein 4A-like"; transcript_biotype "mRNA"; exon_number "1";
CM025022.1	Genbank	exon	12182933	12183371	.	+	.	gene_id "G4P62_010933"; transcript_id "gnl|WGS:JAAVVJ|G4P62_T018002"; locus_tag "G4P62_010933"; note "transcript variant X1"; orig_protein_id "gnl|WGS:JAAVVJ|G4P62_P018002"; orig_transcript_id "gnl|WGS:JAAVVJ|G4P62_T018002"; product "SH2 domain-containing protein 4A-like"; transcript_biotype "mRNA"; exon_number "2";
CM025022.1	Genbank	exon	12187950	12188079	.	+	.	gene_id "G4P62_010933"; transcript_id "gnl|WGS:JAAVVJ|G4P62_T018002"; locus_tag "G4P62_010933"; note "transcript variant X1"; orig_protein_id "gnl|WGS:JAAVVJ|G4P62_P018002"; orig_transcript_id "gnl|WGS:JAAVVJ|G4P62_T018002"; product "SH2 domain-containing protein 4A-like"; transcript_biotype "mRNA"; exon_number "3";
CM025022.1	Genbank	exon	12188192	12188301	.	+	.	gene_id "G4P62_010933"; transcript_id "gnl|WGS:JAAVVJ|G4P62_T018002"; locus_tag "G4P62_010933"; note "transcript variant X1"; orig_protein_id "gnl|WGS:JAAVVJ|G4P62_P018002"; orig_transcript_id "gnl|WGS:JAAVVJ|G4P62_T018002"; product "SH2 domain-containing protein 4A-like"; transcript_biotype "mRNA"; exon_number "4";
CM025022.1	Genbank	exon	12189136	12189167	.	+	.	gene_id "G4P62_010933"; transcript_id "gnl|WGS:JAAVVJ|G4P62_T018002"; locus_tag "G4P62_010933"; note "transcript variant X1"; orig_protein_id "gnl|WGS:JAAVVJ|G4P62_P018002"; orig_transcript_id "gnl|WGS:JAAVVJ|G4P62_T018002"; product "SH2 domain-containing protein 4A-like"; transcript_biotype "mRNA"; exon_number "5";
CM025022.1	Genbank	exon	12190472	12190751	.	+	.	gene_id "G4P62_010933"; transcript_id "gnl|WGS:JAAVVJ|G4P62_T018002"; locus_tag "G4P62_010933"; note "transcript variant X1"; orig_protein_id "gnl|WGS:JAAVVJ|G4P62_P018002"; orig_transcript_id "gnl|WGS:JAAVVJ|G4P62_T018002"; product "SH2 domain-containing protein 4A-like"; transcript_biotype "mRNA"; exon_number "6";
CM025022.1	Genbank	exon	12199159	12201035	.	+	.	gene_id "G4P62_010933"; transcript_id "gnl|WGS:JAAVVJ|G4P62_T018002"; locus_tag "G4P62_010933"; note "transcript variant X1"; orig_protein_id "gnl|WGS:JAAVVJ|G4P62_P018002"; orig_transcript_id "gnl|WGS:JAAVVJ|G4P62_T018002"; product "SH2 domain-containing protein 4A-like"; transcript_biotype "mRNA"; exon_number "7";
CM025022.1	Genbank	CDS	12183194	12183371	.	+	0	gene_id "G4P62_010933"; transcript_id "gnl|WGS:JAAVVJ|G4P62_T018002"; gbkey "CDS"; locus_tag "G4P62_010933"; orig_transcript_id "gnl|WGS:JAAVVJ|G4P62_T018002"; product "transcript variant X1"; protein_id "KAF7205741.1"; exon_number "2";
CM025022.1	Genbank	CDS	12187950	12188079	.	+	2	gene_id "G4P62_010933"; transcript_id "gnl|WGS:JAAVVJ|G4P62_T018002"; gbkey "CDS"; locus_tag "G4P62_010933"; orig_transcript_id "gnl|WGS:JAAVVJ|G4P62_T018002"; product "transcript variant X1"; protein_id "KAF7205741.1"; exon_number "3";
CM025022.1	Genbank	CDS	12188192	12188301	.	+	1	gene_id "G4P62_010933"; transcript_id "gnl|WGS:JAAVVJ|G4P62_T018002"; gbkey "CDS"; locus_tag "G4P62_010933"; orig_transcript_id "gnl|WGS:JAAVVJ|G4P62_T018002"; product "transcript variant X1"; protein_id "KAF7205741.1"; exon_number "4";
CM025022.1	Genbank	CDS	12189136	12189167	.	+	2	gene_id "G4P62_010933"; transcript_id "gnl|WGS:JAAVVJ|G4P62_T018002"; gbkey "CDS"; locus_tag "G4P62_010933"; orig_transcript_id "gnl|WGS:JAAVVJ|G4P62_T018002"; product "transcript variant X1"; protein_id "KAF7205741.1"; exon_number "5";
CM025022.1	Genbank	CDS	12190472	12190751	.	+	0	gene_id "G4P62_010933"; transcript_id "gnl|WGS:JAAVVJ|G4P62_T018002"; gbkey "CDS"; locus_tag "G4P62_010933"; orig_transcript_id "gnl|WGS:JAAVVJ|G4P62_T018002"; product "transcript variant X1"; protein_id "KAF7205741.1"; exon_number "6";
CM025022.1	Genbank	CDS	12199159	12199358	.	+	2	gene_id "G4P62_010933"; transcript_id "gnl|WGS:JAAVVJ|G4P62_T018002"; gbkey "CDS"; locus_tag "G4P62_010933"; orig_transcript_id "gnl|WGS:JAAVVJ|G4P62_T018002"; product "transcript variant X1"; protein_id "KAF7205741.1"; exon_number "7";
CM025022.1	Genbank	start_codon	12183194	12183196	.	+	0	gene_id "G4P62_010933"; transcript_id "gnl|WGS:JAAVVJ|G4P62_T018002"; gbkey "CDS"; locus_tag "G4P62_010933"; orig_transcript_id "gnl|WGS:JAAVVJ|G4P62_T018002"; product "transcript variant X1"; protein_id "KAF7205741.1"; exon_number "2";
CM025022.1	Genbank	stop_codon	12199359	12199361	.	+	0	gene_id "G4P62_010933"; transcript_id "gnl|WGS:JAAVVJ|G4P62_T018002"; gbkey "CDS"; locus_tag "G4P62_010933"; orig_transcript_id "gnl|WGS:JAAVVJ|G4P62_T018002"; product "transcript variant X1"; protein_id "KAF7205741.1"; exon_number "7";
CM025022.1	Genbank	gene	12232698	12234733	.	+	.	gene_id "G4P62_010934"; transcript_id ""; description "zinc finger protein 862-like"; gbkey "Gene"; gene_biotype "protein_coding"; locus_tag "G4P62_010934"; note "LOC107386814";
CM025022.1	Genbank	transcript	12232698	12234733	.	+	.	gene_id "G4P62_010934"; transcript_id "gnl|WGS:JAAVVJ|G4P62_T018003"; gbkey "mRNA"; locus_tag "G4P62_010934"; orig_protein_id "gnl|WGS:JAAVVJ|G4P62_P018003"; orig_transcript_id "gnl|WGS:JAAVVJ|G4P62_T018003"; product "zinc finger protein 862-like"; transcript_biotype "mRNA";
CM025022.1	Genbank	exon	12232698	12233115	.	+	.	gene_id "G4P62_010934"; transcript_id "gnl|WGS:JAAVVJ|G4P62_T018003"; locus_tag "G4P62_010934"; orig_protein_id "gnl|WGS:JAAVVJ|G4P62_P018003"; orig_transcript_id "gnl|WGS:JAAVVJ|G4P62_T018003"; product "zinc finger protein 862-like"; transcript_biotype "mRNA"; exon_number "1";
CM025022.1	Genbank	exon	12233242	12233465	.	+	.	gene_id "G4P62_010934"; transcript_id "gnl|WGS:JAAVVJ|G4P62_T018003"; locus_tag "G4P62_010934"; orig_protein_id "gnl|WGS:JAAVVJ|G4P62_P018003"; orig_transcript_id "gnl|WGS:JAAVVJ|G4P62_T018003"; product "zinc finger protein 862-like"; transcript_biotype "mRNA"; exon_number "2";
CM025022.1	Genbank	exon	12233578	12233795	.	+	.	gene_id "G4P62_010934"; transcript_id "gnl|WGS:JAAVVJ|G4P62_T018003"; locus_tag "G4P62_010934"; orig_protein_id "gnl|WGS:JAAVVJ|G4P62_P018003"; orig_transcript_id "gnl|WGS:JAAVVJ|G4P62_T018003"; product "zinc finger protein 862-like"; transcript_biotype "mRNA"; exon_number "3";
CM025022.1	Genbank	exon	12233881	12234018	.	+	.	gene_id "G4P62_010934"; transcript_id "gnl|WGS:JAAVVJ|G4P62_T018003"; locus_tag "G4P62_010934"; orig_protein_id "gnl|WGS:JAAVVJ|G4P62_P018003"; orig_transcript_id "gnl|WGS:JAAVVJ|G4P62_T018003"; product "zinc finger protein 862-like"; transcript_biotype "mRNA"; exon_number "4";
CM025022.1	Genbank	exon	12234579	12234733	.	+	.	gene_id "G4P62_010934"; transcript_id "gnl|WGS:JAAVVJ|G4P62_T018003"; locus_tag "G4P62_010934"; orig_protein_id "gnl|WGS:JAAVVJ|G4P62_P018003"; orig_transcript_id "gnl|WGS:JAAVVJ|G4P62_T018003"; product "zinc finger protein 862-like"; transcript_biotype "mRNA"; exon_number "5";
CM025022.1	Genbank	CDS	12232774	12233115	.	+	0	gene_id "G4P62_010934"; transcript_id "gnl|WGS:JAAVVJ|G4P62_T018003"; gbkey "CDS"; locus_tag "G4P62_010934"; orig_transcript_id "gnl|WGS:JAAVVJ|G4P62_T018003"; product "zinc finger protein 862-like"; protein_id "KAF7205742.1"; exon_number "1";
CM025022.1	Genbank	CDS	12233242	12233465	.	+	0	gene_id "G4P62_010934"; transcript_id "gnl|WGS:JAAVVJ|G4P62_T018003"; gbkey "CDS"; locus_tag "G4P62_010934"; orig_transcript_id "gnl|WGS:JAAVVJ|G4P62_T018003"; product "zinc finger protein 862-like"; protein_id "KAF7205742.1"; exon_number "2";
CM025022.1	Genbank	CDS	12233578	12233795	.	+	1	gene_id "G4P62_010934"; transcript_id "gnl|WGS:JAAVVJ|G4P62_T018003"; gbkey "CDS"; locus_tag "G4P62_010934"; orig_transcript_id "gnl|WGS:JAAVVJ|G4P62_T018003"; product "zinc finger protein 862-like"; protein_id "KAF7205742.1"; exon_number "3";
CM025022.1	Genbank	CDS	12233881	12234018	.	+	2	gene_id "G4P62_010934"; transcript_id "gnl|WGS:JAAVVJ|G4P62_T018003"; gbkey "CDS"; locus_tag "G4P62_010934"; orig_transcript_id "gnl|WGS:JAAVVJ|G4P62_T018003"; product "zinc finger protein 862-like"; protein_id "KAF7205742.1"; exon_number "4";
CM025022.1	Genbank	CDS	12234579	12234673	.	+	2	gene_id "G4P62_010934"; transcript_id "gnl|WGS:JAAVVJ|G4P62_T018003"; gbkey "CDS"; locus_tag "G4P62_010934"; orig_transcript_id "gnl|WGS:JAAVVJ|G4P62_T018003"; product "zinc finger protein 862-like"; protein_id "KAF7205742.1"; exon_number "5";
CM025022.1	Genbank	start_codon	12232774	12232776	.	+	0	gene_id "G4P62_010934"; transcript_id "gnl|WGS:JAAVVJ|G4P62_T018003"; gbkey "CDS"; locus_tag "G4P62_010934"; orig_transcript_id "gnl|WGS:JAAVVJ|G4P62_T018003"; product "zinc finger protein 862-like"; protein_id "KAF7205742.1"; exon_number "1";
CM025022.1	Genbank	stop_codon	12234674	12234676	.	+	0	gene_id "G4P62_010934"; transcript_id "gnl|WGS:JAAVVJ|G4P62_T018003"; gbkey "CDS"; locus_tag "G4P62_010934"; orig_transcript_id "gnl|WGS:JAAVVJ|G4P62_T018003"; product "zinc finger protein 862-like"; protein_id "KAF7205742.1"; exon_number "5";
CM025022.1	Genbank	gene	12263429	12292163	.	-	.	gene_id "G4P62_010935"; transcript_id ""; description "CXXC-type zinc finger protein 5-like isoform X1"; gbkey "Gene"; gene_biotype "protein_coding"; locus_tag "G4P62_010935"; note "LOC107386393";
CM025022.1	Genbank	transcript	12263429	12292163	.	-	.	gene_id "G4P62_010935"; transcript_id "gnl|WGS:JAAVVJ|G4P62_T018004"; gbkey "mRNA"; locus_tag "G4P62_010935"; note "transcript variant X2"; orig_protein_id "gnl|WGS:JAAVVJ|G4P62_P018004"; orig_transcript_id "gnl|WGS:JAAVVJ|G4P62_T018004"; product "CXXC-type zinc finger protein 5-like"; transcript_biotype "mRNA";
CM025022.1	Genbank	exon	12291986	12292163	.	-	.	gene_id "G4P62_010935"; transcript_id "gnl|WGS:JAAVVJ|G4P62_T018004"; locus_tag "G4P62_010935"; note "transcript variant X2"; orig_protein_id "gnl|WGS:JAAVVJ|G4P62_P018004"; orig_transcript_id "gnl|WGS:JAAVVJ|G4P62_T018004"; product "CXXC-type zinc finger protein 5-like"; transcript_biotype "mRNA"; exon_number "1";
CM025022.1	Genbank	exon	12278398	12279405	.	-	.	gene_id "G4P62_010935"; transcript_id "gnl|WGS:JAAVVJ|G4P62_T018004"; locus_tag "G4P62_010935"; note "transcript variant X2"; orig_protein_id "gnl|WGS:JAAVVJ|G4P62_P018004"; orig_transcript_id "gnl|WGS:JAAVVJ|G4P62_T018004"; product "CXXC-type zinc finger protein 5-like"; transcript_biotype "mRNA"; exon_number "2";
CM025022.1	Genbank	exon	12263429	12264491	.	-	.	gene_id "G4P62_010935"; transcript_id "gnl|WGS:JAAVVJ|G4P62_T018004"; locus_tag "G4P62_010935"; note "transcript variant X2"; orig_protein_id "gnl|WGS:JAAVVJ|G4P62_P018004"; orig_transcript_id "gnl|WGS:JAAVVJ|G4P62_T018004"; product "CXXC-type zinc finger protein 5-like"; transcript_biotype "mRNA"; exon_number "3";
CM025022.1	Genbank	CDS	12278398	12279192	.	-	0	gene_id "G4P62_010935"; transcript_id "gnl|WGS:JAAVVJ|G4P62_T018004"; gbkey "CDS"; locus_tag "G4P62_010935"; orig_transcript_id "gnl|WGS:JAAVVJ|G4P62_T018004"; product "transcript variant X2"; protein_id "KAF7205743.1"; exon_number "2";
CM025022.1	Genbank	CDS	12264450	12264491	.	-	0	gene_id "G4P62_010935"; transcript_id "gnl|WGS:JAAVVJ|G4P62_T018004"; gbkey "CDS"; locus_tag "G4P62_010935"; orig_transcript_id "gnl|WGS:JAAVVJ|G4P62_T018004"; product "transcript variant X2"; protein_id "KAF7205743.1"; exon_number "3";
CM025022.1	Genbank	start_codon	12279190	12279192	.	-	0	gene_id "G4P62_010935"; transcript_id "gnl|WGS:JAAVVJ|G4P62_T018004"; gbkey "CDS"; locus_tag "G4P62_010935"; orig_transcript_id "gnl|WGS:JAAVVJ|G4P62_T018004"; product "transcript variant X2"; protein_id "KAF7205743.1"; exon_number "2";
CM025022.1	Genbank	stop_codon	12264447	12264449	.	-	0	gene_id "G4P62_010935"; transcript_id "gnl|WGS:JAAVVJ|G4P62_T018004"; gbkey "CDS"; locus_tag "G4P62_010935"; orig_transcript_id "gnl|WGS:JAAVVJ|G4P62_T018004"; product "transcript variant X2"; protein_id "KAF7205743.1"; exon_number "3";
CM025022.1	Genbank	transcript	12263429	12291601	.	-	.	gene_id "G4P62_010935"; transcript_id "gnl|WGS:JAAVVJ|G4P62_T018005"; gbkey "mRNA"; locus_tag "G4P62_010935"; note "transcript variant X3"; orig_protein_id "gnl|WGS:JAAVVJ|G4P62_P018005"; orig_transcript_id "gnl|WGS:JAAVVJ|G4P62_T018005"; product "CXXC-type zinc finger protein 5-like"; transcript_biotype "mRNA";
CM025022.1	Genbank	exon	12291265	12291601	.	-	.	gene_id "G4P62_010935"; transcript_id "gnl|WGS:JAAVVJ|G4P62_T018005"; locus_tag "G4P62_010935"; note "transcript variant X3"; orig_protein_id "gnl|WGS:JAAVVJ|G4P62_P018005"; orig_transcript_id "gnl|WGS:JAAVVJ|G4P62_T018005"; product "CXXC-type zinc finger protein 5-like"; transcript_biotype "mRNA"; exon_number "1";
CM025022.1	Genbank	exon	12278398	12279405	.	-	.	gene_id "G4P62_010935"; transcript_id "gnl|WGS:JAAVVJ|G4P62_T018005"; locus_tag "G4P62_010935"; note "transcript variant X3"; orig_protein_id "gnl|WGS:JAAVVJ|G4P62_P018005"; orig_transcript_id "gnl|WGS:JAAVVJ|G4P62_T018005"; product "CXXC-type zinc finger protein 5-like"; transcript_biotype "mRNA"; exon_number "2";
CM025022.1	Genbank	exon	12263429	12264488	.	-	.	gene_id "G4P62_010935"; transcript_id "gnl|WGS:JAAVVJ|G4P62_T018005"; locus_tag "G4P62_010935"; note "transcript variant X3"; orig_protein_id "gnl|WGS:JAAVVJ|G4P62_P018005"; orig_transcript_id "gnl|WGS:JAAVVJ|G4P62_T018005"; product "CXXC-type zinc finger protein 5-like"; transcript_biotype "mRNA"; exon_number "3";
CM025022.1	Genbank	CDS	12278398	12279192	.	-	0	gene_id "G4P62_010935"; transcript_id "gnl|WGS:JAAVVJ|G4P62_T018005"; gbkey "CDS"; locus_tag "G4P62_010935"; orig_transcript_id "gnl|WGS:JAAVVJ|G4P62_T018005"; product "transcript variant X3"; protein_id "KAF7205744.1"; exon_number "2";
CM025022.1	Genbank	CDS	12264450	12264488	.	-	0	gene_id "G4P62_010935"; transcript_id "gnl|WGS:JAAVVJ|G4P62_T018005"; gbkey "CDS"; locus_tag "G4P62_010935"; orig_transcript_id "gnl|WGS:JAAVVJ|G4P62_T018005"; product "transcript variant X3"; protein_id "KAF7205744.1"; exon_number "3";
CM025022.1	Genbank	start_codon	12279190	12279192	.	-	0	gene_id "G4P62_010935"; transcript_id "gnl|WGS:JAAVVJ|G4P62_T018005"; gbkey "CDS"; locus_tag "G4P62_010935"; orig_transcript_id "gnl|WGS:JAAVVJ|G4P62_T018005"; product "transcript variant X3"; protein_id "KAF7205744.1"; exon_number "2";
CM025022.1	Genbank	stop_codon	12264447	12264449	.	-	0	gene_id "G4P62_010935"; transcript_id "gnl|WGS:JAAVVJ|G4P62_T018005"; gbkey "CDS"; locus_tag "G4P62_010935"; orig_transcript_id "gnl|WGS:JAAVVJ|G4P62_T018005"; product "transcript variant X3"; protein_id "KAF7205744.1"; exon_number "3";
CM025022.1	Genbank	transcript	12263429	12291601	.	-	.	gene_id "G4P62_010935"; transcript_id "gnl|WGS:JAAVVJ|G4P62_T018006"; gbkey "mRNA"; locus_tag "G4P62_010935"; note "transcript variant X1"; orig_protein_id "gnl|WGS:JAAVVJ|G4P62_P018006"; orig_transcript_id "gnl|WGS:JAAVVJ|G4P62_T018006"; product "CXXC-type zinc finger protein 5-like"; transcript_biotype "mRNA";
CM025022.1	Genbank	exon	12291265	12291601	.	-	.	gene_id "G4P62_010935"; transcript_id "gnl|WGS:JAAVVJ|G4P62_T018006"; locus_tag "G4P62_010935"; note "transcript variant X1"; orig_protein_id "gnl|WGS:JAAVVJ|G4P62_P018006"; orig_transcript_id "gnl|WGS:JAAVVJ|G4P62_T018006"; product "CXXC-type zinc finger protein 5-like"; transcript_biotype "mRNA"; exon_number "1";
CM025022.1	Genbank	exon	12278398	12279405	.	-	.	gene_id "G4P62_010935"; transcript_id "gnl|WGS:JAAVVJ|G4P62_T018006"; locus_tag "G4P62_010935"; note "transcript variant X1"; orig_protein_id "gnl|WGS:JAAVVJ|G4P62_P018006"; orig_transcript_id "gnl|WGS:JAAVVJ|G4P62_T018006"; product "CXXC-type zinc finger protein 5-like"; transcript_biotype "mRNA"; exon_number "2";
CM025022.1	Genbank	exon	12263429	12264491	.	-	.	gene_id "G4P62_010935"; transcript_id "gnl|WGS:JAAVVJ|G4P62_T018006"; locus_tag "G4P62_010935"; note "transcript variant X1"; orig_protein_id "gnl|WGS:JAAVVJ|G4P62_P018006"; orig_transcript_id "gnl|WGS:JAAVVJ|G4P62_T018006"; product "CXXC-type zinc finger protein 5-like"; transcript_biotype "mRNA"; exon_number "3";
CM025022.1	Genbank	CDS	12278398	12279192	.	-	0	gene_id "G4P62_010935"; transcript_id "gnl|WGS:JAAVVJ|G4P62_T018006"; gbkey "CDS"; locus_tag "G4P62_010935"; orig_transcript_id "gnl|WGS:JAAVVJ|G4P62_T018006"; product "transcript variant X1"; protein_id "KAF7205745.1"; exon_number "2";
CM025022.1	Genbank	CDS	12264450	12264491	.	-	0	gene_id "G4P62_010935"; transcript_id "gnl|WGS:JAAVVJ|G4P62_T018006"; gbkey "CDS"; locus_tag "G4P62_010935"; orig_transcript_id "gnl|WGS:JAAVVJ|G4P62_T018006"; product "transcript variant X1"; protein_id "KAF7205745.1"; exon_number "3";
CM025022.1	Genbank	start_codon	12279190	12279192	.	-	0	gene_id "G4P62_010935"; transcript_id "gnl|WGS:JAAVVJ|G4P62_T018006"; gbkey "CDS"; locus_tag "G4P62_010935"; orig_transcript_id "gnl|WGS:JAAVVJ|G4P62_T018006"; product "transcript variant X1"; protein_id "KAF7205745.1"; exon_number "2";
CM025022.1	Genbank	stop_codon	12264447	12264449	.	-	0	gene_id "G4P62_010935"; transcript_id "gnl|WGS:JAAVVJ|G4P62_T018006"; gbkey "CDS"; locus_tag "G4P62_010935"; orig_transcript_id "gnl|WGS:JAAVVJ|G4P62_T018006"; product "transcript variant X1"; protein_id "KAF7205745.1"; exon_number "3";
CM025022.1	Genbank	gene	12301117	12342668	.	+	.	gene_id "G4P62_010936"; transcript_id ""; description "serine/threonine-protein phosphatase 2B"; gbkey "Gene"; gene_biotype "protein_coding"; locus_tag "G4P62_010936"; note "LOC107386394";
CM025022.1	Genbank	transcript	12301117	12342668	.	+	.	gene_id "G4P62_010936"; transcript_id "gnl|WGS:JAAVVJ|G4P62_T018007"; gbkey "mRNA"; locus_tag "G4P62_010936"; note "transcript variant X1"; orig_protein_id "gnl|WGS:JAAVVJ|G4P62_P018007"; orig_transcript_id "gnl|WGS:JAAVVJ|G4P62_T018007"; product "serine/threonine-protein phosphatase 2B catalytic subunit alpha isoform-like"; transcript_biotype "mRNA";
CM025022.1	Genbank	exon	12301117	12301433	.	+	.	gene_id "G4P62_010936"; transcript_id "gnl|WGS:JAAVVJ|G4P62_T018007"; locus_tag "G4P62_010936"; note "transcript variant X1"; orig_protein_id "gnl|WGS:JAAVVJ|G4P62_P018007"; orig_transcript_id "gnl|WGS:JAAVVJ|G4P62_T018007"; product "serine/threonine-protein phosphatase 2B catalytic subunit alpha isoform-like"; transcript_biotype "mRNA"; exon_number "1";
CM025022.1	Genbank	exon	12309056	12309256	.	+	.	gene_id "G4P62_010936"; transcript_id "gnl|WGS:JAAVVJ|G4P62_T018007"; locus_tag "G4P62_010936"; note "transcript variant X1"; orig_protein_id "gnl|WGS:JAAVVJ|G4P62_P018007"; orig_transcript_id "gnl|WGS:JAAVVJ|G4P62_T018007"; product "serine/threonine-protein phosphatase 2B catalytic subunit alpha isoform-like"; transcript_biotype "mRNA"; exon_number "2";
CM025022.1	Genbank	exon	12314225	12314349	.	+	.	gene_id "G4P62_010936"; transcript_id "gnl|WGS:JAAVVJ|G4P62_T018007"; locus_tag "G4P62_010936"; note "transcript variant X1"; orig_protein_id "gnl|WGS:JAAVVJ|G4P62_P018007"; orig_transcript_id "gnl|WGS:JAAVVJ|G4P62_T018007"; product "serine/threonine-protein phosphatase 2B catalytic subunit alpha isoform-like"; transcript_biotype "mRNA"; exon_number "3";
CM025022.1	Genbank	exon	12314438	12314549	.	+	.	gene_id "G4P62_010936"; transcript_id "gnl|WGS:JAAVVJ|G4P62_T018007"; locus_tag "G4P62_010936"; note "transcript variant X1"; orig_protein_id "gnl|WGS:JAAVVJ|G4P62_P018007"; orig_transcript_id "gnl|WGS:JAAVVJ|G4P62_T018007"; product "serine/threonine-protein phosphatase 2B catalytic subunit alpha isoform-like"; transcript_biotype "mRNA"; exon_number "4";
CM025022.1	Genbank	exon	12315906	12316051	.	+	.	gene_id "G4P62_010936"; transcript_id "gnl|WGS:JAAVVJ|G4P62_T018007"; locus_tag "G4P62_010936"; note "transcript variant X1"; orig_protein_id "gnl|WGS:JAAVVJ|G4P62_P018007"; orig_transcript_id "gnl|WGS:JAAVVJ|G4P62_T018007"; product "serine/threonine-protein phosphatase 2B catalytic subunit alpha isoform-like"; transcript_biotype "mRNA"; exon_number "5";
CM025022.1	Genbank	exon	12316125	12316264	.	+	.	gene_id "G4P62_010936"; transcript_id "gnl|WGS:JAAVVJ|G4P62_T018007"; locus_tag "G4P62_010936"; note "transcript variant X1"; orig_protein_id "gnl|WGS:JAAVVJ|G4P62_P018007"; orig_transcript_id "gnl|WGS:JAAVVJ|G4P62_T018007"; product "serine/threonine-protein phosphatase 2B catalytic subunit alpha isoform-like"; transcript_biotype "mRNA"; exon_number "6";
CM025022.1	Genbank	exon	12326761	12326838	.	+	.	gene_id "G4P62_010936"; transcript_id "gnl|WGS:JAAVVJ|G4P62_T018007"; locus_tag "G4P62_010936"; note "transcript variant X1"; orig_protein_id "gnl|WGS:JAAVVJ|G4P62_P018007"; orig_transcript_id "gnl|WGS:JAAVVJ|G4P62_T018007"; product "serine/threonine-protein phosphatase 2B catalytic subunit alpha isoform-like"; transcript_biotype "mRNA"; exon_number "7";
CM025022.1	Genbank	exon	12326940	12327034	.	+	.	gene_id "G4P62_010936"; transcript_id "gnl|WGS:JAAVVJ|G4P62_T018007"; locus_tag "G4P62_010936"; note "transcript variant X1"; orig_protein_id "gnl|WGS:JAAVVJ|G4P62_P018007"; orig_transcript_id "gnl|WGS:JAAVVJ|G4P62_T018007"; product "serine/threonine-protein phosphatase 2B catalytic subunit alpha isoform-like"; transcript_biotype "mRNA"; exon_number "8";
CM025022.1	Genbank	exon	12329156	12329281	.	+	.	gene_id "G4P62_010936"; transcript_id "gnl|WGS:JAAVVJ|G4P62_T018007"; locus_tag "G4P62_010936"; note "transcript variant X1"; orig_protein_id "gnl|WGS:JAAVVJ|G4P62_P018007"; orig_transcript_id "gnl|WGS:JAAVVJ|G4P62_T018007"; product "serine/threonine-protein phosphatase 2B catalytic subunit alpha isoform-like"; transcript_biotype "mRNA"; exon_number "9";
CM025022.1	Genbank	exon	12329371	12329448	.	+	.	gene_id "G4P62_010936"; transcript_id "gnl|WGS:JAAVVJ|G4P62_T018007"; locus_tag "G4P62_010936"; note "transcript variant X1"; orig_protein_id "gnl|WGS:JAAVVJ|G4P62_P018007"; orig_transcript_id "gnl|WGS:JAAVVJ|G4P62_T018007"; product "serine/threonine-protein phosphatase 2B catalytic subunit alpha isoform-like"; transcript_biotype "mRNA"; exon_number "10";
CM025022.1	Genbank	exon	12330688	12330772	.	+	.	gene_id "G4P62_010936"; transcript_id "gnl|WGS:JAAVVJ|G4P62_T018007"; locus_tag "G4P62_010936"; note "transcript variant X1"; orig_protein_id "gnl|WGS:JAAVVJ|G4P62_P018007"; orig_transcript_id "gnl|WGS:JAAVVJ|G4P62_T018007"; product "serine/threonine-protein phosphatase 2B catalytic subunit alpha isoform-like"; transcript_biotype "mRNA"; exon_number "11";
CM025022.1	Genbank	exon	12330948	12331045	.	+	.	gene_id "G4P62_010936"; transcript_id "gnl|WGS:JAAVVJ|G4P62_T018007"; locus_tag "G4P62_010936"; note "transcript variant X1"; orig_protein_id "gnl|WGS:JAAVVJ|G4P62_P018007"; orig_transcript_id "gnl|WGS:JAAVVJ|G4P62_T018007"; product "serine/threonine-protein phosphatase 2B catalytic subunit alpha isoform-like"; transcript_biotype "mRNA"; exon_number "12";
CM025022.1	Genbank	exon	12332607	12332657	.	+	.	gene_id "G4P62_010936"; transcript_id "gnl|WGS:JAAVVJ|G4P62_T018007"; locus_tag "G4P62_010936"; note "transcript variant X1"; orig_protein_id "gnl|WGS:JAAVVJ|G4P62_P018007"; orig_transcript_id "gnl|WGS:JAAVVJ|G4P62_T018007"; product "serine/threonine-protein phosphatase 2B catalytic subunit alpha isoform-like"; transcript_biotype "mRNA"; exon_number "13";
CM025022.1	Genbank	exon	12339922	12342668	.	+	.	gene_id "G4P62_010936"; transcript_id "gnl|WGS:JAAVVJ|G4P62_T018007"; locus_tag "G4P62_010936"; note "transcript variant X1"; orig_protein_id "gnl|WGS:JAAVVJ|G4P62_P018007"; orig_transcript_id "gnl|WGS:JAAVVJ|G4P62_T018007"; product "serine/threonine-protein phosphatase 2B catalytic subunit alpha isoform-like"; transcript_biotype "mRNA"; exon_number "14";
CM025022.1	Genbank	CDS	12301379	12301433	.	+	0	gene_id "G4P62_010936"; transcript_id "gnl|WGS:JAAVVJ|G4P62_T018007"; gbkey "CDS"; locus_tag "G4P62_010936"; orig_transcript_id "gnl|WGS:JAAVVJ|G4P62_T018007"; product "transcript variant X1"; protein_id "KAF7205746.1"; exon_number "1";
CM025022.1	Genbank	CDS	12309056	12309256	.	+	2	gene_id "G4P62_010936"; transcript_id "gnl|WGS:JAAVVJ|G4P62_T018007"; gbkey "CDS"; locus_tag "G4P62_010936"; orig_transcript_id "gnl|WGS:JAAVVJ|G4P62_T018007"; product "transcript variant X1"; protein_id "KAF7205746.1"; exon_number "2";
CM025022.1	Genbank	CDS	12314225	12314349	.	+	2	gene_id "G4P62_010936"; transcript_id "gnl|WGS:JAAVVJ|G4P62_T018007"; gbkey "CDS"; locus_tag "G4P62_010936"; orig_transcript_id "gnl|WGS:JAAVVJ|G4P62_T018007"; product "transcript variant X1"; protein_id "KAF7205746.1"; exon_number "3";
CM025022.1	Genbank	CDS	12314438	12314549	.	+	0	gene_id "G4P62_010936"; transcript_id "gnl|WGS:JAAVVJ|G4P62_T018007"; gbkey "CDS"; locus_tag "G4P62_010936"; orig_transcript_id "gnl|WGS:JAAVVJ|G4P62_T018007"; product "transcript variant X1"; protein_id "KAF7205746.1"; exon_number "4";
CM025022.1	Genbank	CDS	12315906	12316051	.	+	2	gene_id "G4P62_010936"; transcript_id "gnl|WGS:JAAVVJ|G4P62_T018007"; gbkey "CDS"; locus_tag "G4P62_010936"; orig_transcript_id "gnl|WGS:JAAVVJ|G4P62_T018007"; product "transcript variant X1"; protein_id "KAF7205746.1"; exon_number "5";
CM025022.1	Genbank	CDS	12316125	12316264	.	+	0	gene_id "G4P62_010936"; transcript_id "gnl|WGS:JAAVVJ|G4P62_T018007"; gbkey "CDS"; locus_tag "G4P62_010936"; orig_transcript_id "gnl|WGS:JAAVVJ|G4P62_T018007"; product "transcript variant X1"; protein_id "KAF7205746.1"; exon_number "6";
CM025022.1	Genbank	CDS	12326761	12326838	.	+	1	gene_id "G4P62_010936"; transcript_id "gnl|WGS:JAAVVJ|G4P62_T018007"; gbkey "CDS"; locus_tag "G4P62_010936"; orig_transcript_id "gnl|WGS:JAAVVJ|G4P62_T018007"; product "transcript variant X1"; protein_id "KAF7205746.1"; exon_number "7";
CM025022.1	Genbank	CDS	12326940	12327034	.	+	1	gene_id "G4P62_010936"; transcript_id "gnl|WGS:JAAVVJ|G4P62_T018007"; gbkey "CDS"; locus_tag "G4P62_010936"; orig_transcript_id "gnl|WGS:JAAVVJ|G4P62_T018007"; product "transcript variant X1"; protein_id "KAF7205746.1"; exon_number "8";
CM025022.1	Genbank	CDS	12329156	12329281	.	+	2	gene_id "G4P62_010936"; transcript_id "gnl|WGS:JAAVVJ|G4P62_T018007"; gbkey "CDS"; locus_tag "G4P62_010936"; orig_transcript_id "gnl|WGS:JAAVVJ|G4P62_T018007"; product "transcript variant X1"; protein_id "KAF7205746.1"; exon_number "9";
CM025022.1	Genbank	CDS	12329371	12329448	.	+	2	gene_id "G4P62_010936"; transcript_id "gnl|WGS:JAAVVJ|G4P62_T018007"; gbkey "CDS"; locus_tag "G4P62_010936"; orig_transcript_id "gnl|WGS:JAAVVJ|G4P62_T018007"; product "transcript variant X1"; protein_id "KAF7205746.1"; exon_number "10";
CM025022.1	Genbank	CDS	12330688	12330772	.	+	2	gene_id "G4P62_010936"; transcript_id "gnl|WGS:JAAVVJ|G4P62_T018007"; gbkey "CDS"; locus_tag "G4P62_010936"; orig_transcript_id "gnl|WGS:JAAVVJ|G4P62_T018007"; product "transcript variant X1"; protein_id "KAF7205746.1"; exon_number "11";
CM025022.1	Genbank	CDS	12330948	12331045	.	+	1	gene_id "G4P62_010936"; transcript_id "gnl|WGS:JAAVVJ|G4P62_T018007"; gbkey "CDS"; locus_tag "G4P62_010936"; orig_transcript_id "gnl|WGS:JAAVVJ|G4P62_T018007"; product "transcript variant X1"; protein_id "KAF7205746.1"; exon_number "12";
CM025022.1	Genbank	CDS	12332607	12332657	.	+	2	gene_id "G4P62_010936"; transcript_id "gnl|WGS:JAAVVJ|G4P62_T018007"; gbkey "CDS"; locus_tag "G4P62_010936"; orig_transcript_id "gnl|WGS:JAAVVJ|G4P62_T018007"; product "transcript variant X1"; protein_id "KAF7205746.1"; exon_number "13";
CM025022.1	Genbank	CDS	12339922	12340097	.	+	2	gene_id "G4P62_010936"; transcript_id "gnl|WGS:JAAVVJ|G4P62_T018007"; gbkey "CDS"; locus_tag "G4P62_010936"; orig_transcript_id "gnl|WGS:JAAVVJ|G4P62_T018007"; product "transcript variant X1"; protein_id "KAF7205746.1"; exon_number "14";
CM025022.1	Genbank	start_codon	12301379	12301381	.	+	0	gene_id "G4P62_010936"; transcript_id "gnl|WGS:JAAVVJ|G4P62_T018007"; gbkey "CDS"; locus_tag "G4P62_010936"; orig_transcript_id "gnl|WGS:JAAVVJ|G4P62_T018007"; product "transcript variant X1"; protein_id "KAF7205746.1"; exon_number "1";
CM025022.1	Genbank	stop_codon	12340098	12340100	.	+	0	gene_id "G4P62_010936"; transcript_id "gnl|WGS:JAAVVJ|G4P62_T018007"; gbkey "CDS"; locus_tag "G4P62_010936"; orig_transcript_id "gnl|WGS:JAAVVJ|G4P62_T018007"; product "transcript variant X1"; protein_id "KAF7205746.1"; exon_number "14";
CM025022.1	Genbank	transcript	12301117	12342668	.	+	.	gene_id "G4P62_010936"; transcript_id "gnl|WGS:JAAVVJ|G4P62_T018008"; gbkey "mRNA"; locus_tag "G4P62_010936"; note "transcript variant X2"; orig_protein_id "gnl|WGS:JAAVVJ|G4P62_P018008"; orig_transcript_id "gnl|WGS:JAAVVJ|G4P62_T018008"; product "serine/threonine-protein phosphatase 2B catalytic subunit alpha isoform-like"; transcript_biotype "mRNA";
CM025022.1	Genbank	exon	12301117	12301433	.	+	.	gene_id "G4P62_010936"; transcript_id "gnl|WGS:JAAVVJ|G4P62_T018008"; locus_tag "G4P62_010936"; note "transcript variant X2"; orig_protein_id "gnl|WGS:JAAVVJ|G4P62_P018008"; orig_transcript_id "gnl|WGS:JAAVVJ|G4P62_T018008"; product "serine/threonine-protein phosphatase 2B catalytic subunit alpha isoform-like"; transcript_biotype "mRNA"; exon_number "1";
CM025022.1	Genbank	exon	12309056	12309256	.	+	.	gene_id "G4P62_010936"; transcript_id "gnl|WGS:JAAVVJ|G4P62_T018008"; locus_tag "G4P62_010936"; note "transcript variant X2"; orig_protein_id "gnl|WGS:JAAVVJ|G4P62_P018008"; orig_transcript_id "gnl|WGS:JAAVVJ|G4P62_T018008"; product "serine/threonine-protein phosphatase 2B catalytic subunit alpha isoform-like"; transcript_biotype "mRNA"; exon_number "2";
CM025022.1	Genbank	exon	12314225	12314349	.	+	.	gene_id "G4P62_010936"; transcript_id "gnl|WGS:JAAVVJ|G4P62_T018008"; locus_tag "G4P62_010936"; note "transcript variant X2"; orig_protein_id "gnl|WGS:JAAVVJ|G4P62_P018008"; orig_transcript_id "gnl|WGS:JAAVVJ|G4P62_T018008"; product "serine/threonine-protein phosphatase 2B catalytic subunit alpha isoform-like"; transcript_biotype "mRNA"; exon_number "3";
CM025022.1	Genbank	exon	12314438	12314549	.	+	.	gene_id "G4P62_010936"; transcript_id "gnl|WGS:JAAVVJ|G4P62_T018008"; locus_tag "G4P62_010936"; note "transcript variant X2"; orig_protein_id "gnl|WGS:JAAVVJ|G4P62_P018008"; orig_transcript_id "gnl|WGS:JAAVVJ|G4P62_T018008"; product "serine/threonine-protein phosphatase 2B catalytic subunit alpha isoform-like"; transcript_biotype "mRNA"; exon_number "4";
CM025022.1	Genbank	exon	12315906	12316051	.	+	.	gene_id "G4P62_010936"; transcript_id "gnl|WGS:JAAVVJ|G4P62_T018008"; locus_tag "G4P62_010936"; note "transcript variant X2"; orig_protein_id "gnl|WGS:JAAVVJ|G4P62_P018008"; orig_transcript_id "gnl|WGS:JAAVVJ|G4P62_T018008"; product "serine/threonine-protein phosphatase 2B catalytic subunit alpha isoform-like"; transcript_biotype "mRNA"; exon_number "5";
CM025022.1	Genbank	exon	12316125	12316264	.	+	.	gene_id "G4P62_010936"; transcript_id "gnl|WGS:JAAVVJ|G4P62_T018008"; locus_tag "G4P62_010936"; note "transcript variant X2"; orig_protein_id "gnl|WGS:JAAVVJ|G4P62_P018008"; orig_transcript_id "gnl|WGS:JAAVVJ|G4P62_T018008"; product "serine/threonine-protein phosphatase 2B catalytic subunit alpha isoform-like"; transcript_biotype "mRNA"; exon_number "6";
CM025022.1	Genbank	exon	12326761	12326838	.	+	.	gene_id "G4P62_010936"; transcript_id "gnl|WGS:JAAVVJ|G4P62_T018008"; locus_tag "G4P62_010936"; note "transcript variant X2"; orig_protein_id "gnl|WGS:JAAVVJ|G4P62_P018008"; orig_transcript_id "gnl|WGS:JAAVVJ|G4P62_T018008"; product "serine/threonine-protein phosphatase 2B catalytic subunit alpha isoform-like"; transcript_biotype "mRNA"; exon_number "7";
CM025022.1	Genbank	exon	12326940	12327034	.	+	.	gene_id "G4P62_010936"; transcript_id "gnl|WGS:JAAVVJ|G4P62_T018008"; locus_tag "G4P62_010936"; note "transcript variant X2"; orig_protein_id "gnl|WGS:JAAVVJ|G4P62_P018008"; orig_transcript_id "gnl|WGS:JAAVVJ|G4P62_T018008"; product "serine/threonine-protein phosphatase 2B catalytic subunit alpha isoform-like"; transcript_biotype "mRNA"; exon_number "8";
CM025022.1	Genbank	exon	12329156	12329281	.	+	.	gene_id "G4P62_010936"; transcript_id "gnl|WGS:JAAVVJ|G4P62_T018008"; locus_tag "G4P62_010936"; note "transcript variant X2"; orig_protein_id "gnl|WGS:JAAVVJ|G4P62_P018008"; orig_transcript_id "gnl|WGS:JAAVVJ|G4P62_T018008"; product "serine/threonine-protein phosphatase 2B catalytic subunit alpha isoform-like"; transcript_biotype "mRNA"; exon_number "9";
CM025022.1	Genbank	exon	12329371	12329448	.	+	.	gene_id "G4P62_010936"; transcript_id "gnl|WGS:JAAVVJ|G4P62_T018008"; locus_tag "G4P62_010936"; note "transcript variant X2"; orig_protein_id "gnl|WGS:JAAVVJ|G4P62_P018008"; orig_transcript_id "gnl|WGS:JAAVVJ|G4P62_T018008"; product "serine/threonine-protein phosphatase 2B catalytic subunit alpha isoform-like"; transcript_biotype "mRNA"; exon_number "10";
CM025022.1	Genbank	exon	12330688	12330772	.	+	.	gene_id "G4P62_010936"; transcript_id "gnl|WGS:JAAVVJ|G4P62_T018008"; locus_tag "G4P62_010936"; note "transcript variant X2"; orig_protein_id "gnl|WGS:JAAVVJ|G4P62_P018008"; orig_transcript_id "gnl|WGS:JAAVVJ|G4P62_T018008"; product "serine/threonine-protein phosphatase 2B catalytic subunit alpha isoform-like"; transcript_biotype "mRNA"; exon_number "11";
CM025022.1	Genbank	exon	12330948	12331045	.	+	.	gene_id "G4P62_010936"; transcript_id "gnl|WGS:JAAVVJ|G4P62_T018008"; locus_tag "G4P62_010936"; note "transcript variant X2"; orig_protein_id "gnl|WGS:JAAVVJ|G4P62_P018008"; orig_transcript_id "gnl|WGS:JAAVVJ|G4P62_T018008"; product "serine/threonine-protein phosphatase 2B catalytic subunit alpha isoform-like"; transcript_biotype "mRNA"; exon_number "12";
CM025022.1	Genbank	exon	12339922	12342668	.	+	.	gene_id "G4P62_010936"; transcript_id "gnl|WGS:JAAVVJ|G4P62_T018008"; locus_tag "G4P62_010936"; note "transcript variant X2"; orig_protein_id "gnl|WGS:JAAVVJ|G4P62_P018008"; orig_transcript_id "gnl|WGS:JAAVVJ|G4P62_T018008"; product "serine/threonine-protein phosphatase 2B catalytic subunit alpha isoform-like"; transcript_biotype "mRNA"; exon_number "13";
CM025022.1	Genbank	CDS	12301379	12301433	.	+	0	gene_id "G4P62_010936"; transcript_id "gnl|WGS:JAAVVJ|G4P62_T018008"; gbkey "CDS"; locus_tag "G4P62_010936"; orig_transcript_id "gnl|WGS:JAAVVJ|G4P62_T018008"; product "transcript variant X2"; protein_id "KAF7205747.1"; exon_number "1";
CM025022.1	Genbank	CDS	12309056	12309256	.	+	2	gene_id "G4P62_010936"; transcript_id "gnl|WGS:JAAVVJ|G4P62_T018008"; gbkey "CDS"; locus_tag "G4P62_010936"; orig_transcript_id "gnl|WGS:JAAVVJ|G4P62_T018008"; product "transcript variant X2"; protein_id "KAF7205747.1"; exon_number "2";
CM025022.1	Genbank	CDS	12314225	12314349	.	+	2	gene_id "G4P62_010936"; transcript_id "gnl|WGS:JAAVVJ|G4P62_T018008"; gbkey "CDS"; locus_tag "G4P62_010936"; orig_transcript_id "gnl|WGS:JAAVVJ|G4P62_T018008"; product "transcript variant X2"; protein_id "KAF7205747.1"; exon_number "3";
CM025022.1	Genbank	CDS	12314438	12314549	.	+	0	gene_id "G4P62_010936"; transcript_id "gnl|WGS:JAAVVJ|G4P62_T018008"; gbkey "CDS"; locus_tag "G4P62_010936"; orig_transcript_id "gnl|WGS:JAAVVJ|G4P62_T018008"; product "transcript variant X2"; protein_id "KAF7205747.1"; exon_number "4";
CM025022.1	Genbank	CDS	12315906	12316051	.	+	2	gene_id "G4P62_010936"; transcript_id "gnl|WGS:JAAVVJ|G4P62_T018008"; gbkey "CDS"; locus_tag "G4P62_010936"; orig_transcript_id "gnl|WGS:JAAVVJ|G4P62_T018008"; product "transcript variant X2"; protein_id "KAF7205747.1"; exon_number "5";
CM025022.1	Genbank	CDS	12316125	12316264	.	+	0	gene_id "G4P62_010936"; transcript_id "gnl|WGS:JAAVVJ|G4P62_T018008"; gbkey "CDS"; locus_tag "G4P62_010936"; orig_transcript_id "gnl|WGS:JAAVVJ|G4P62_T018008"; product "transcript variant X2"; protein_id "KAF7205747.1"; exon_number "6";
CM025022.1	Genbank	CDS	12326761	12326838	.	+	1	gene_id "G4P62_010936"; transcript_id "gnl|WGS:JAAVVJ|G4P62_T018008"; gbkey "CDS"; locus_tag "G4P62_010936"; orig_transcript_id "gnl|WGS:JAAVVJ|G4P62_T018008"; product "transcript variant X2"; protein_id "KAF7205747.1"; exon_number "7";
CM025022.1	Genbank	CDS	12326940	12327034	.	+	1	gene_id "G4P62_010936"; transcript_id "gnl|WGS:JAAVVJ|G4P62_T018008"; gbkey "CDS"; locus_tag "G4P62_010936"; orig_transcript_id "gnl|WGS:JAAVVJ|G4P62_T018008"; product "transcript variant X2"; protein_id "KAF7205747.1"; exon_number "8";
CM025022.1	Genbank	CDS	12329156	12329281	.	+	2	gene_id "G4P62_010936"; transcript_id "gnl|WGS:JAAVVJ|G4P62_T018008"; gbkey "CDS"; locus_tag "G4P62_010936"; orig_transcript_id "gnl|WGS:JAAVVJ|G4P62_T018008"; product "transcript variant X2"; protein_id "KAF7205747.1"; exon_number "9";
CM025022.1	Genbank	CDS	12329371	12329448	.	+	2	gene_id "G4P62_010936"; transcript_id "gnl|WGS:JAAVVJ|G4P62_T018008"; gbkey "CDS"; locus_tag "G4P62_010936"; orig_transcript_id "gnl|WGS:JAAVVJ|G4P62_T018008"; product "transcript variant X2"; protein_id "KAF7205747.1"; exon_number "10";
CM025022.1	Genbank	CDS	12330688	12330772	.	+	2	gene_id "G4P62_010936"; transcript_id "gnl|WGS:JAAVVJ|G4P62_T018008"; gbkey "CDS"; locus_tag "G4P62_010936"; orig_transcript_id "gnl|WGS:JAAVVJ|G4P62_T018008"; product "transcript variant X2"; protein_id "KAF7205747.1"; exon_number "11";
CM025022.1	Genbank	CDS	12330948	12331045	.	+	1	gene_id "G4P62_010936"; transcript_id "gnl|WGS:JAAVVJ|G4P62_T018008"; gbkey "CDS"; locus_tag "G4P62_010936"; orig_transcript_id "gnl|WGS:JAAVVJ|G4P62_T018008"; product "transcript variant X2"; protein_id "KAF7205747.1"; exon_number "12";
CM025022.1	Genbank	CDS	12339922	12340097	.	+	2	gene_id "G4P62_010936"; transcript_id "gnl|WGS:JAAVVJ|G4P62_T018008"; gbkey "CDS"; locus_tag "G4P62_010936"; orig_transcript_id "gnl|WGS:JAAVVJ|G4P62_T018008"; product "transcript variant X2"; protein_id "KAF7205747.1"; exon_number "13";
CM025022.1	Genbank	start_codon	12301379	12301381	.	+	0	gene_id "G4P62_010936"; transcript_id "gnl|WGS:JAAVVJ|G4P62_T018008"; gbkey "CDS"; locus_tag "G4P62_010936"; orig_transcript_id "gnl|WGS:JAAVVJ|G4P62_T018008"; product "transcript variant X2"; protein_id "KAF7205747.1"; exon_number "1";
CM025022.1	Genbank	stop_codon	12340098	12340100	.	+	0	gene_id "G4P62_010936"; transcript_id "gnl|WGS:JAAVVJ|G4P62_T018008"; gbkey "CDS"; locus_tag "G4P62_010936"; orig_transcript_id "gnl|WGS:JAAVVJ|G4P62_T018008"; product "transcript variant X2"; protein_id "KAF7205747.1"; exon_number "13";
CM025022.1	Genbank	gene	12344514	12356446	.	+	.	gene_id "G4P62_010937"; transcript_id ""; description "dnaJ homolog subfamily C member 18-like"; gbkey "Gene"; gene_biotype "protein_coding"; locus_tag "G4P62_010937"; note "LOC107386395";
CM025022.1	Genbank	transcript	12344514	12356446	.	+	.	gene_id "G4P62_010937"; transcript_id "gnl|WGS:JAAVVJ|G4P62_T018009"; gbkey "mRNA"; locus_tag "G4P62_010937"; orig_protein_id "gnl|WGS:JAAVVJ|G4P62_P018009"; orig_transcript_id "gnl|WGS:JAAVVJ|G4P62_T018009"; product "dnaJ-like protein subfamily C member 18-like"; transcript_biotype "mRNA";
CM025022.1	Genbank	exon	12344514	12345024	.	+	.	gene_id "G4P62_010937"; transcript_id "gnl|WGS:JAAVVJ|G4P62_T018009"; locus_tag "G4P62_010937"; orig_protein_id "gnl|WGS:JAAVVJ|G4P62_P018009"; orig_transcript_id "gnl|WGS:JAAVVJ|G4P62_T018009"; product "dnaJ-like protein subfamily C member 18-like"; transcript_biotype "mRNA"; exon_number "1";
CM025022.1	Genbank	exon	12345640	12345808	.	+	.	gene_id "G4P62_010937"; transcript_id "gnl|WGS:JAAVVJ|G4P62_T018009"; locus_tag "G4P62_010937"; orig_protein_id "gnl|WGS:JAAVVJ|G4P62_P018009"; orig_transcript_id "gnl|WGS:JAAVVJ|G4P62_T018009"; product "dnaJ-like protein subfamily C member 18-like"; transcript_biotype "mRNA"; exon_number "2";
CM025022.1	Genbank	exon	12345983	12346128	.	+	.	gene_id "G4P62_010937"; transcript_id "gnl|WGS:JAAVVJ|G4P62_T018009"; locus_tag "G4P62_010937"; orig_protein_id "gnl|WGS:JAAVVJ|G4P62_P018009"; orig_transcript_id "gnl|WGS:JAAVVJ|G4P62_T018009"; product "dnaJ-like protein subfamily C member 18-like"; transcript_biotype "mRNA"; exon_number "3";
CM025022.1	Genbank	exon	12347447	12347653	.	+	.	gene_id "G4P62_010937"; transcript_id "gnl|WGS:JAAVVJ|G4P62_T018009"; locus_tag "G4P62_010937"; orig_protein_id "gnl|WGS:JAAVVJ|G4P62_P018009"; orig_transcript_id "gnl|WGS:JAAVVJ|G4P62_T018009"; product "dnaJ-like protein subfamily C member 18-like"; transcript_biotype "mRNA"; exon_number "4";
CM025022.1	Genbank	exon	12348080	12348192	.	+	.	gene_id "G4P62_010937"; transcript_id "gnl|WGS:JAAVVJ|G4P62_T018009"; locus_tag "G4P62_010937"; orig_protein_id "gnl|WGS:JAAVVJ|G4P62_P018009"; orig_transcript_id "gnl|WGS:JAAVVJ|G4P62_T018009"; product "dnaJ-like protein subfamily C member 18-like"; transcript_biotype "mRNA"; exon_number "5";
CM025022.1	Genbank	exon	12348462	12348571	.	+	.	gene_id "G4P62_010937"; transcript_id "gnl|WGS:JAAVVJ|G4P62_T018009"; locus_tag "G4P62_010937"; orig_protein_id "gnl|WGS:JAAVVJ|G4P62_P018009"; orig_transcript_id "gnl|WGS:JAAVVJ|G4P62_T018009"; product "dnaJ-like protein subfamily C member 18-like"; transcript_biotype "mRNA"; exon_number "6";
CM025022.1	Genbank	exon	12351367	12351539	.	+	.	gene_id "G4P62_010937"; transcript_id "gnl|WGS:JAAVVJ|G4P62_T018009"; locus_tag "G4P62_010937"; orig_protein_id "gnl|WGS:JAAVVJ|G4P62_P018009"; orig_transcript_id "gnl|WGS:JAAVVJ|G4P62_T018009"; product "dnaJ-like protein subfamily C member 18-like"; transcript_biotype "mRNA"; exon_number "7";
CM025022.1	Genbank	exon	12354308	12356446	.	+	.	gene_id "G4P62_010937"; transcript_id "gnl|WGS:JAAVVJ|G4P62_T018009"; locus_tag "G4P62_010937"; orig_protein_id "gnl|WGS:JAAVVJ|G4P62_P018009"; orig_transcript_id "gnl|WGS:JAAVVJ|G4P62_T018009"; product "dnaJ-like protein subfamily C member 18-like"; transcript_biotype "mRNA"; exon_number "8";
CM025022.1	Genbank	CDS	12344898	12345024	.	+	0	gene_id "G4P62_010937"; transcript_id "gnl|WGS:JAAVVJ|G4P62_T018009"; gbkey "CDS"; locus_tag "G4P62_010937"; note "dnaJ homolog subfamily C member 18-like"; orig_transcript_id "gnl|WGS:JAAVVJ|G4P62_T018009"; product "dnaJ-like protein subfamily C member 18-like"; protein_id "KAF7205748.1"; exon_number "1";
CM025022.1	Genbank	CDS	12345640	12345808	.	+	2	gene_id "G4P62_010937"; transcript_id "gnl|WGS:JAAVVJ|G4P62_T018009"; gbkey "CDS"; locus_tag "G4P62_010937"; note "dnaJ homolog subfamily C member 18-like"; orig_transcript_id "gnl|WGS:JAAVVJ|G4P62_T018009"; product "dnaJ-like protein subfamily C member 18-like"; protein_id "KAF7205748.1"; exon_number "2";
CM025022.1	Genbank	CDS	12345983	12346128	.	+	1	gene_id "G4P62_010937"; transcript_id "gnl|WGS:JAAVVJ|G4P62_T018009"; gbkey "CDS"; locus_tag "G4P62_010937"; note "dnaJ homolog subfamily C member 18-like"; orig_transcript_id "gnl|WGS:JAAVVJ|G4P62_T018009"; product "dnaJ-like protein subfamily C member 18-like"; protein_id "KAF7205748.1"; exon_number "3";
CM025022.1	Genbank	CDS	12347447	12347653	.	+	2	gene_id "G4P62_010937"; transcript_id "gnl|WGS:JAAVVJ|G4P62_T018009"; gbkey "CDS"; locus_tag "G4P62_010937"; note "dnaJ homolog subfamily C member 18-like"; orig_transcript_id "gnl|WGS:JAAVVJ|G4P62_T018009"; product "dnaJ-like protein subfamily C member 18-like"; protein_id "KAF7205748.1"; exon_number "4";
CM025022.1	Genbank	CDS	12348080	12348192	.	+	2	gene_id "G4P62_010937"; transcript_id "gnl|WGS:JAAVVJ|G4P62_T018009"; gbkey "CDS"; locus_tag "G4P62_010937"; note "dnaJ homolog subfamily C member 18-like"; orig_transcript_id "gnl|WGS:JAAVVJ|G4P62_T018009"; product "dnaJ-like protein subfamily C member 18-like"; protein_id "KAF7205748.1"; exon_number "5";
CM025022.1	Genbank	CDS	12348462	12348571	.	+	0	gene_id "G4P62_010937"; transcript_id "gnl|WGS:JAAVVJ|G4P62_T018009"; gbkey "CDS"; locus_tag "G4P62_010937"; note "dnaJ homolog subfamily C member 18-like"; orig_transcript_id "gnl|WGS:JAAVVJ|G4P62_T018009"; product "dnaJ-like protein subfamily C member 18-like"; protein_id "KAF7205748.1"; exon_number "6";
CM025022.1	Genbank	CDS	12351367	12351539	.	+	1	gene_id "G4P62_010937"; transcript_id "gnl|WGS:JAAVVJ|G4P62_T018009"; gbkey "CDS"; locus_tag "G4P62_010937"; note "dnaJ homolog subfamily C member 18-like"; orig_transcript_id "gnl|WGS:JAAVVJ|G4P62_T018009"; product "dnaJ-like protein subfamily C member 18-like"; protein_id "KAF7205748.1"; exon_number "7";
CM025022.1	Genbank	CDS	12354308	12354429	.	+	2	gene_id "G4P62_010937"; transcript_id "gnl|WGS:JAAVVJ|G4P62_T018009"; gbkey "CDS"; locus_tag "G4P62_010937"; note "dnaJ homolog subfamily C member 18-like"; orig_transcript_id "gnl|WGS:JAAVVJ|G4P62_T018009"; product "dnaJ-like protein subfamily C member 18-like"; protein_id "KAF7205748.1"; exon_number "8";
CM025022.1	Genbank	start_codon	12344898	12344900	.	+	0	gene_id "G4P62_010937"; transcript_id "gnl|WGS:JAAVVJ|G4P62_T018009"; gbkey "CDS"; locus_tag "G4P62_010937"; note "dnaJ homolog subfamily C member 18-like"; orig_transcript_id "gnl|WGS:JAAVVJ|G4P62_T018009"; product "dnaJ-like protein subfamily C member 18-like"; protein_id "KAF7205748.1"; exon_number "1";
CM025022.1	Genbank	stop_codon	12354430	12354432	.	+	0	gene_id "G4P62_010937"; transcript_id "gnl|WGS:JAAVVJ|G4P62_T018009"; gbkey "CDS"; locus_tag "G4P62_010937"; note "dnaJ homolog subfamily C member 18-like"; orig_transcript_id "gnl|WGS:JAAVVJ|G4P62_T018009"; product "dnaJ-like protein subfamily C member 18-like"; protein_id "KAF7205748.1"; exon_number "8";
CM025022.1	Genbank	gene	12357525	12371883	.	-	.	gene_id "G4P62_010938"; transcript_id ""; description "bromodomain-containing protein 8-like"; gbkey "Gene"; gene_biotype "protein_coding"; locus_tag "G4P62_010938"; note "LOC107386396";
CM025022.1	Genbank	transcript	12357525	12371883	.	-	.	gene_id "G4P62_010938"; transcript_id "gnl|WGS:JAAVVJ|G4P62_T018010"; gbkey "mRNA"; locus_tag "G4P62_010938"; orig_protein_id "gnl|WGS:JAAVVJ|G4P62_P018010"; orig_transcript_id "gnl|WGS:JAAVVJ|G4P62_T018010"; product "bromodomain-containing protein 8-like"; transcript_biotype "mRNA";
CM025022.1	Genbank	exon	12371459	12371883	.	-	.	gene_id "G4P62_010938"; transcript_id "gnl|WGS:JAAVVJ|G4P62_T018010"; locus_tag "G4P62_010938"; orig_protein_id "gnl|WGS:JAAVVJ|G4P62_P018010"; orig_transcript_id "gnl|WGS:JAAVVJ|G4P62_T018010"; product "bromodomain-containing protein 8-like"; transcript_biotype "mRNA"; exon_number "1";
CM025022.1	Genbank	exon	12371052	12371148	.	-	.	gene_id "G4P62_010938"; transcript_id "gnl|WGS:JAAVVJ|G4P62_T018010"; locus_tag "G4P62_010938"; orig_protein_id "gnl|WGS:JAAVVJ|G4P62_P018010"; orig_transcript_id "gnl|WGS:JAAVVJ|G4P62_T018010"; product "bromodomain-containing protein 8-like"; transcript_biotype "mRNA"; exon_number "2";
CM025022.1	Genbank	exon	12370495	12370564	.	-	.	gene_id "G4P62_010938"; transcript_id "gnl|WGS:JAAVVJ|G4P62_T018010"; locus_tag "G4P62_010938"; orig_protein_id "gnl|WGS:JAAVVJ|G4P62_P018010"; orig_transcript_id "gnl|WGS:JAAVVJ|G4P62_T018010"; product "bromodomain-containing protein 8-like"; transcript_biotype "mRNA"; exon_number "3";
CM025022.1	Genbank	exon	12370367	12370416	.	-	.	gene_id "G4P62_010938"; transcript_id "gnl|WGS:JAAVVJ|G4P62_T018010"; locus_tag "G4P62_010938"; orig_protein_id "gnl|WGS:JAAVVJ|G4P62_P018010"; orig_transcript_id "gnl|WGS:JAAVVJ|G4P62_T018010"; product "bromodomain-containing protein 8-like"; transcript_biotype "mRNA"; exon_number "4";
CM025022.1	Genbank	exon	12370171	12370293	.	-	.	gene_id "G4P62_010938"; transcript_id "gnl|WGS:JAAVVJ|G4P62_T018010"; locus_tag "G4P62_010938"; orig_protein_id "gnl|WGS:JAAVVJ|G4P62_P018010"; orig_transcript_id "gnl|WGS:JAAVVJ|G4P62_T018010"; product "bromodomain-containing protein 8-like"; transcript_biotype "mRNA"; exon_number "5";
CM025022.1	Genbank	exon	12370016	12370096	.	-	.	gene_id "G4P62_010938"; transcript_id "gnl|WGS:JAAVVJ|G4P62_T018010"; locus_tag "G4P62_010938"; orig_protein_id "gnl|WGS:JAAVVJ|G4P62_P018010"; orig_transcript_id "gnl|WGS:JAAVVJ|G4P62_T018010"; product "bromodomain-containing protein 8-like"; transcript_biotype "mRNA"; exon_number "6";
CM025022.1	Genbank	exon	12369873	12369937	.	-	.	gene_id "G4P62_010938"; transcript_id "gnl|WGS:JAAVVJ|G4P62_T018010"; locus_tag "G4P62_010938"; orig_protein_id "gnl|WGS:JAAVVJ|G4P62_P018010"; orig_transcript_id "gnl|WGS:JAAVVJ|G4P62_T018010"; product "bromodomain-containing protein 8-like"; transcript_biotype "mRNA"; exon_number "7";
CM025022.1	Genbank	exon	12369570	12369712	.	-	.	gene_id "G4P62_010938"; transcript_id "gnl|WGS:JAAVVJ|G4P62_T018010"; locus_tag "G4P62_010938"; orig_protein_id "gnl|WGS:JAAVVJ|G4P62_P018010"; orig_transcript_id "gnl|WGS:JAAVVJ|G4P62_T018010"; product "bromodomain-containing protein 8-like"; transcript_biotype "mRNA"; exon_number "8";
CM025022.1	Genbank	exon	12369303	12369494	.	-	.	gene_id "G4P62_010938"; transcript_id "gnl|WGS:JAAVVJ|G4P62_T018010"; locus_tag "G4P62_010938"; orig_protein_id "gnl|WGS:JAAVVJ|G4P62_P018010"; orig_transcript_id "gnl|WGS:JAAVVJ|G4P62_T018010"; product "bromodomain-containing protein 8-like"; transcript_biotype "mRNA"; exon_number "9";
```
