## Supplemental Code for "Dynamic regulation of gonadal transposon control across the lifespan of the naturally short-lived African turquoise killifish": GCA_014300015.1_MPIA_NFZ_2.0_genomic.gtf (part 247 of 321)

```
CM025022.1	Genbank	exon	12364944	12365028	.	-	.	gene_id "G4P62_010938"; transcript_id "gnl|WGS:JAAVVJ|G4P62_T018010"; locus_tag "G4P62_010938"; orig_protein_id "gnl|WGS:JAAVVJ|G4P62_P018010"; orig_transcript_id "gnl|WGS:JAAVVJ|G4P62_T018010"; product "bromodomain-containing protein 8-like"; transcript_biotype "mRNA"; exon_number "10";
CM025022.1	Genbank	exon	12364675	12364824	.	-	.	gene_id "G4P62_010938"; transcript_id "gnl|WGS:JAAVVJ|G4P62_T018010"; locus_tag "G4P62_010938"; orig_protein_id "gnl|WGS:JAAVVJ|G4P62_P018010"; orig_transcript_id "gnl|WGS:JAAVVJ|G4P62_T018010"; product "bromodomain-containing protein 8-like"; transcript_biotype "mRNA"; exon_number "11";
CM025022.1	Genbank	exon	12362940	12363094	.	-	.	gene_id "G4P62_010938"; transcript_id "gnl|WGS:JAAVVJ|G4P62_T018010"; locus_tag "G4P62_010938"; orig_protein_id "gnl|WGS:JAAVVJ|G4P62_P018010"; orig_transcript_id "gnl|WGS:JAAVVJ|G4P62_T018010"; product "bromodomain-containing protein 8-like"; transcript_biotype "mRNA"; exon_number "12";
CM025022.1	Genbank	exon	12362353	12362791	.	-	.	gene_id "G4P62_010938"; transcript_id "gnl|WGS:JAAVVJ|G4P62_T018010"; locus_tag "G4P62_010938"; orig_protein_id "gnl|WGS:JAAVVJ|G4P62_P018010"; orig_transcript_id "gnl|WGS:JAAVVJ|G4P62_T018010"; product "bromodomain-containing protein 8-like"; transcript_biotype "mRNA"; exon_number "13";
CM025022.1	Genbank	exon	12362230	12362273	.	-	.	gene_id "G4P62_010938"; transcript_id "gnl|WGS:JAAVVJ|G4P62_T018010"; locus_tag "G4P62_010938"; orig_protein_id "gnl|WGS:JAAVVJ|G4P62_P018010"; orig_transcript_id "gnl|WGS:JAAVVJ|G4P62_T018010"; product "bromodomain-containing protein 8-like"; transcript_biotype "mRNA"; exon_number "14";
CM025022.1	Genbank	exon	12361857	12362164	.	-	.	gene_id "G4P62_010938"; transcript_id "gnl|WGS:JAAVVJ|G4P62_T018010"; locus_tag "G4P62_010938"; orig_protein_id "gnl|WGS:JAAVVJ|G4P62_P018010"; orig_transcript_id "gnl|WGS:JAAVVJ|G4P62_T018010"; product "bromodomain-containing protein 8-like"; transcript_biotype "mRNA"; exon_number "15";
CM025022.1	Genbank	exon	12361625	12361717	.	-	.	gene_id "G4P62_010938"; transcript_id "gnl|WGS:JAAVVJ|G4P62_T018010"; locus_tag "G4P62_010938"; orig_protein_id "gnl|WGS:JAAVVJ|G4P62_P018010"; orig_transcript_id "gnl|WGS:JAAVVJ|G4P62_T018010"; product "bromodomain-containing protein 8-like"; transcript_biotype "mRNA"; exon_number "16";
CM025022.1	Genbank	exon	12361475	12361543	.	-	.	gene_id "G4P62_010938"; transcript_id "gnl|WGS:JAAVVJ|G4P62_T018010"; locus_tag "G4P62_010938"; orig_protein_id "gnl|WGS:JAAVVJ|G4P62_P018010"; orig_transcript_id "gnl|WGS:JAAVVJ|G4P62_T018010"; product "bromodomain-containing protein 8-like"; transcript_biotype "mRNA"; exon_number "17";
CM025022.1	Genbank	exon	12359843	12360125	.	-	.	gene_id "G4P62_010938"; transcript_id "gnl|WGS:JAAVVJ|G4P62_T018010"; locus_tag "G4P62_010938"; orig_protein_id "gnl|WGS:JAAVVJ|G4P62_P018010"; orig_transcript_id "gnl|WGS:JAAVVJ|G4P62_T018010"; product "bromodomain-containing protein 8-like"; transcript_biotype "mRNA"; exon_number "18";
CM025022.1	Genbank	exon	12359202	12359246	.	-	.	gene_id "G4P62_010938"; transcript_id "gnl|WGS:JAAVVJ|G4P62_T018010"; locus_tag "G4P62_010938"; orig_protein_id "gnl|WGS:JAAVVJ|G4P62_P018010"; orig_transcript_id "gnl|WGS:JAAVVJ|G4P62_T018010"; product "bromodomain-containing protein 8-like"; transcript_biotype "mRNA"; exon_number "19";
CM025022.1	Genbank	exon	12357525	12358226	.	-	.	gene_id "G4P62_010938"; transcript_id "gnl|WGS:JAAVVJ|G4P62_T018010"; locus_tag "G4P62_010938"; orig_protein_id "gnl|WGS:JAAVVJ|G4P62_P018010"; orig_transcript_id "gnl|WGS:JAAVVJ|G4P62_T018010"; product "bromodomain-containing protein 8-like"; transcript_biotype "mRNA"; exon_number "20";
CM025022.1	Genbank	CDS	12371459	12371477	.	-	0	gene_id "G4P62_010938"; transcript_id "gnl|WGS:JAAVVJ|G4P62_T018010"; gbkey "CDS"; locus_tag "G4P62_010938"; orig_transcript_id "gnl|WGS:JAAVVJ|G4P62_T018010"; product "bromodomain-containing protein 8-like"; protein_id "KAF7205749.1"; exon_number "1";
CM025022.1	Genbank	CDS	12371052	12371148	.	-	2	gene_id "G4P62_010938"; transcript_id "gnl|WGS:JAAVVJ|G4P62_T018010"; gbkey "CDS"; locus_tag "G4P62_010938"; orig_transcript_id "gnl|WGS:JAAVVJ|G4P62_T018010"; product "bromodomain-containing protein 8-like"; protein_id "KAF7205749.1"; exon_number "2";
CM025022.1	Genbank	CDS	12370495	12370564	.	-	1	gene_id "G4P62_010938"; transcript_id "gnl|WGS:JAAVVJ|G4P62_T018010"; gbkey "CDS"; locus_tag "G4P62_010938"; orig_transcript_id "gnl|WGS:JAAVVJ|G4P62_T018010"; product "bromodomain-containing protein 8-like"; protein_id "KAF7205749.1"; exon_number "3";
CM025022.1	Genbank	CDS	12370367	12370416	.	-	0	gene_id "G4P62_010938"; transcript_id "gnl|WGS:JAAVVJ|G4P62_T018010"; gbkey "CDS"; locus_tag "G4P62_010938"; orig_transcript_id "gnl|WGS:JAAVVJ|G4P62_T018010"; product "bromodomain-containing protein 8-like"; protein_id "KAF7205749.1"; exon_number "4";
CM025022.1	Genbank	CDS	12370171	12370293	.	-	1	gene_id "G4P62_010938"; transcript_id "gnl|WGS:JAAVVJ|G4P62_T018010"; gbkey "CDS"; locus_tag "G4P62_010938"; orig_transcript_id "gnl|WGS:JAAVVJ|G4P62_T018010"; product "bromodomain-containing protein 8-like"; protein_id "KAF7205749.1"; exon_number "5";
CM025022.1	Genbank	CDS	12370016	12370096	.	-	1	gene_id "G4P62_010938"; transcript_id "gnl|WGS:JAAVVJ|G4P62_T018010"; gbkey "CDS"; locus_tag "G4P62_010938"; orig_transcript_id "gnl|WGS:JAAVVJ|G4P62_T018010"; product "bromodomain-containing protein 8-like"; protein_id "KAF7205749.1"; exon_number "6";
CM025022.1	Genbank	CDS	12369873	12369937	.	-	1	gene_id "G4P62_010938"; transcript_id "gnl|WGS:JAAVVJ|G4P62_T018010"; gbkey "CDS"; locus_tag "G4P62_010938"; orig_transcript_id "gnl|WGS:JAAVVJ|G4P62_T018010"; product "bromodomain-containing protein 8-like"; protein_id "KAF7205749.1"; exon_number "7";
CM025022.1	Genbank	CDS	12369570	12369712	.	-	2	gene_id "G4P62_010938"; transcript_id "gnl|WGS:JAAVVJ|G4P62_T018010"; gbkey "CDS"; locus_tag "G4P62_010938"; orig_transcript_id "gnl|WGS:JAAVVJ|G4P62_T018010"; product "bromodomain-containing protein 8-like"; protein_id "KAF7205749.1"; exon_number "8";
CM025022.1	Genbank	CDS	12369303	12369494	.	-	0	gene_id "G4P62_010938"; transcript_id "gnl|WGS:JAAVVJ|G4P62_T018010"; gbkey "CDS"; locus_tag "G4P62_010938"; orig_transcript_id "gnl|WGS:JAAVVJ|G4P62_T018010"; product "bromodomain-containing protein 8-like"; protein_id "KAF7205749.1"; exon_number "9";
CM025022.1	Genbank	CDS	12364944	12365028	.	-	0	gene_id "G4P62_010938"; transcript_id "gnl|WGS:JAAVVJ|G4P62_T018010"; gbkey "CDS"; locus_tag "G4P62_010938"; orig_transcript_id "gnl|WGS:JAAVVJ|G4P62_T018010"; product "bromodomain-containing protein 8-like"; protein_id "KAF7205749.1"; exon_number "10";
CM025022.1	Genbank	CDS	12364675	12364824	.	-	2	gene_id "G4P62_010938"; transcript_id "gnl|WGS:JAAVVJ|G4P62_T018010"; gbkey "CDS"; locus_tag "G4P62_010938"; orig_transcript_id "gnl|WGS:JAAVVJ|G4P62_T018010"; product "bromodomain-containing protein 8-like"; protein_id "KAF7205749.1"; exon_number "11";
CM025022.1	Genbank	CDS	12362940	12363094	.	-	2	gene_id "G4P62_010938"; transcript_id "gnl|WGS:JAAVVJ|G4P62_T018010"; gbkey "CDS"; locus_tag "G4P62_010938"; orig_transcript_id "gnl|WGS:JAAVVJ|G4P62_T018010"; product "bromodomain-containing protein 8-like"; protein_id "KAF7205749.1"; exon_number "12";
CM025022.1	Genbank	CDS	12362353	12362791	.	-	0	gene_id "G4P62_010938"; transcript_id "gnl|WGS:JAAVVJ|G4P62_T018010"; gbkey "CDS"; locus_tag "G4P62_010938"; orig_transcript_id "gnl|WGS:JAAVVJ|G4P62_T018010"; product "bromodomain-containing protein 8-like"; protein_id "KAF7205749.1"; exon_number "13";
CM025022.1	Genbank	CDS	12362230	12362273	.	-	2	gene_id "G4P62_010938"; transcript_id "gnl|WGS:JAAVVJ|G4P62_T018010"; gbkey "CDS"; locus_tag "G4P62_010938"; orig_transcript_id "gnl|WGS:JAAVVJ|G4P62_T018010"; product "bromodomain-containing protein 8-like"; protein_id "KAF7205749.1"; exon_number "14";
CM025022.1	Genbank	CDS	12361857	12362164	.	-	0	gene_id "G4P62_010938"; transcript_id "gnl|WGS:JAAVVJ|G4P62_T018010"; gbkey "CDS"; locus_tag "G4P62_010938"; orig_transcript_id "gnl|WGS:JAAVVJ|G4P62_T018010"; product "bromodomain-containing protein 8-like"; protein_id "KAF7205749.1"; exon_number "15";
CM025022.1	Genbank	CDS	12361625	12361717	.	-	1	gene_id "G4P62_010938"; transcript_id "gnl|WGS:JAAVVJ|G4P62_T018010"; gbkey "CDS"; locus_tag "G4P62_010938"; orig_transcript_id "gnl|WGS:JAAVVJ|G4P62_T018010"; product "bromodomain-containing protein 8-like"; protein_id "KAF7205749.1"; exon_number "16";
CM025022.1	Genbank	CDS	12361475	12361543	.	-	1	gene_id "G4P62_010938"; transcript_id "gnl|WGS:JAAVVJ|G4P62_T018010"; gbkey "CDS"; locus_tag "G4P62_010938"; orig_transcript_id "gnl|WGS:JAAVVJ|G4P62_T018010"; product "bromodomain-containing protein 8-like"; protein_id "KAF7205749.1"; exon_number "17";
CM025022.1	Genbank	CDS	12359843	12360125	.	-	1	gene_id "G4P62_010938"; transcript_id "gnl|WGS:JAAVVJ|G4P62_T018010"; gbkey "CDS"; locus_tag "G4P62_010938"; orig_transcript_id "gnl|WGS:JAAVVJ|G4P62_T018010"; product "bromodomain-containing protein 8-like"; protein_id "KAF7205749.1"; exon_number "18";
CM025022.1	Genbank	CDS	12359202	12359246	.	-	0	gene_id "G4P62_010938"; transcript_id "gnl|WGS:JAAVVJ|G4P62_T018010"; gbkey "CDS"; locus_tag "G4P62_010938"; orig_transcript_id "gnl|WGS:JAAVVJ|G4P62_T018010"; product "bromodomain-containing protein 8-like"; protein_id "KAF7205749.1"; exon_number "19";
CM025022.1	Genbank	CDS	12358170	12358226	.	-	0	gene_id "G4P62_010938"; transcript_id "gnl|WGS:JAAVVJ|G4P62_T018010"; gbkey "CDS"; locus_tag "G4P62_010938"; orig_transcript_id "gnl|WGS:JAAVVJ|G4P62_T018010"; product "bromodomain-containing protein 8-like"; protein_id "KAF7205749.1"; exon_number "20";
CM025022.1	Genbank	start_codon	12371475	12371477	.	-	0	gene_id "G4P62_010938"; transcript_id "gnl|WGS:JAAVVJ|G4P62_T018010"; gbkey "CDS"; locus_tag "G4P62_010938"; orig_transcript_id "gnl|WGS:JAAVVJ|G4P62_T018010"; product "bromodomain-containing protein 8-like"; protein_id "KAF7205749.1"; exon_number "1";
CM025022.1	Genbank	stop_codon	12358167	12358169	.	-	0	gene_id "G4P62_010938"; transcript_id "gnl|WGS:JAAVVJ|G4P62_T018010"; gbkey "CDS"; locus_tag "G4P62_010938"; orig_transcript_id "gnl|WGS:JAAVVJ|G4P62_T018010"; product "bromodomain-containing protein 8-like"; protein_id "KAF7205749.1"; exon_number "20";
CM025022.1	Genbank	gene	12374183	12376781	.	+	.	gene_id "G4P62_010939"; transcript_id ""; description "guanine nucleotide-binding protein"; gbkey "Gene"; gene "gng8"; gene_biotype "protein_coding"; locus_tag "G4P62_010939";
CM025022.1	Genbank	transcript	12374183	12376781	.	+	.	gene_id "G4P62_010939"; transcript_id "gnl|WGS:JAAVVJ|G4P62_T018011"; gbkey "mRNA"; gene "gng8"; locus_tag "G4P62_010939"; note "transcript variant X1"; orig_protein_id "gnl|WGS:JAAVVJ|G4P62_P018011"; orig_transcript_id "gnl|WGS:JAAVVJ|G4P62_T018011"; product "G protein subunit gamma 8"; transcript_biotype "mRNA";
CM025022.1	Genbank	exon	12374183	12374201	.	+	.	gene_id "G4P62_010939"; transcript_id "gnl|WGS:JAAVVJ|G4P62_T018011"; gene "gng8"; locus_tag "G4P62_010939"; note "transcript variant X1"; orig_protein_id "gnl|WGS:JAAVVJ|G4P62_P018011"; orig_transcript_id "gnl|WGS:JAAVVJ|G4P62_T018011"; product "G protein subunit gamma 8"; transcript_biotype "mRNA"; exon_number "1";
CM025022.1	Genbank	exon	12375660	12375713	.	+	.	gene_id "G4P62_010939"; transcript_id "gnl|WGS:JAAVVJ|G4P62_T018011"; gene "gng8"; locus_tag "G4P62_010939"; note "transcript variant X1"; orig_protein_id "gnl|WGS:JAAVVJ|G4P62_P018011"; orig_transcript_id "gnl|WGS:JAAVVJ|G4P62_T018011"; product "G protein subunit gamma 8"; transcript_biotype "mRNA"; exon_number "2";
CM025022.1	Genbank	exon	12376201	12376323	.	+	.	gene_id "G4P62_010939"; transcript_id "gnl|WGS:JAAVVJ|G4P62_T018011"; gene "gng8"; locus_tag "G4P62_010939"; note "transcript variant X1"; orig_protein_id "gnl|WGS:JAAVVJ|G4P62_P018011"; orig_transcript_id "gnl|WGS:JAAVVJ|G4P62_T018011"; product "G protein subunit gamma 8"; transcript_biotype "mRNA"; exon_number "3";
CM025022.1	Genbank	exon	12376541	12376781	.	+	.	gene_id "G4P62_010939"; transcript_id "gnl|WGS:JAAVVJ|G4P62_T018011"; gene "gng8"; locus_tag "G4P62_010939"; note "transcript variant X1"; orig_protein_id "gnl|WGS:JAAVVJ|G4P62_P018011"; orig_transcript_id "gnl|WGS:JAAVVJ|G4P62_T018011"; product "G protein subunit gamma 8"; transcript_biotype "mRNA"; exon_number "4";
CM025022.1	Genbank	CDS	12376240	12376323	.	+	0	gene_id "G4P62_010939"; transcript_id "gnl|WGS:JAAVVJ|G4P62_T018011"; gbkey "CDS"; gene "gng8"; locus_tag "G4P62_010939"; orig_transcript_id "gnl|WGS:JAAVVJ|G4P62_T018011"; product "transcript variant X1"; protein_id "KAF7205750.1"; exon_number "3";
CM025022.1	Genbank	CDS	12376541	12376666	.	+	0	gene_id "G4P62_010939"; transcript_id "gnl|WGS:JAAVVJ|G4P62_T018011"; gbkey "CDS"; gene "gng8"; locus_tag "G4P62_010939"; orig_transcript_id "gnl|WGS:JAAVVJ|G4P62_T018011"; product "transcript variant X1"; protein_id "KAF7205750.1"; exon_number "4";
CM025022.1	Genbank	start_codon	12376240	12376242	.	+	0	gene_id "G4P62_010939"; transcript_id "gnl|WGS:JAAVVJ|G4P62_T018011"; gbkey "CDS"; gene "gng8"; locus_tag "G4P62_010939"; orig_transcript_id "gnl|WGS:JAAVVJ|G4P62_T018011"; product "transcript variant X1"; protein_id "KAF7205750.1"; exon_number "3";
CM025022.1	Genbank	stop_codon	12376667	12376669	.	+	0	gene_id "G4P62_010939"; transcript_id "gnl|WGS:JAAVVJ|G4P62_T018011"; gbkey "CDS"; gene "gng8"; locus_tag "G4P62_010939"; orig_transcript_id "gnl|WGS:JAAVVJ|G4P62_T018011"; product "transcript variant X1"; protein_id "KAF7205750.1"; exon_number "4";
CM025022.1	Genbank	transcript	12375482	12376781	.	+	.	gene_id "G4P62_010939"; transcript_id "gnl|WGS:JAAVVJ|G4P62_T018012"; gbkey "mRNA"; gene "gng8"; locus_tag "G4P62_010939"; note "transcript variant X2"; orig_protein_id "gnl|WGS:JAAVVJ|G4P62_P018012"; orig_transcript_id "gnl|WGS:JAAVVJ|G4P62_T018012"; product "G protein subunit gamma 8"; transcript_biotype "mRNA";
CM025022.1	Genbank	exon	12375482	12375713	.	+	.	gene_id "G4P62_010939"; transcript_id "gnl|WGS:JAAVVJ|G4P62_T018012"; gene "gng8"; locus_tag "G4P62_010939"; note "transcript variant X2"; orig_protein_id "gnl|WGS:JAAVVJ|G4P62_P018012"; orig_transcript_id "gnl|WGS:JAAVVJ|G4P62_T018012"; product "G protein subunit gamma 8"; transcript_biotype "mRNA"; exon_number "1";
CM025022.1	Genbank	exon	12376201	12376323	.	+	.	gene_id "G4P62_010939"; transcript_id "gnl|WGS:JAAVVJ|G4P62_T018012"; gene "gng8"; locus_tag "G4P62_010939"; note "transcript variant X2"; orig_protein_id "gnl|WGS:JAAVVJ|G4P62_P018012"; orig_transcript_id "gnl|WGS:JAAVVJ|G4P62_T018012"; product "G protein subunit gamma 8"; transcript_biotype "mRNA"; exon_number "2";
CM025022.1	Genbank	exon	12376541	12376781	.	+	.	gene_id "G4P62_010939"; transcript_id "gnl|WGS:JAAVVJ|G4P62_T018012"; gene "gng8"; locus_tag "G4P62_010939"; note "transcript variant X2"; orig_protein_id "gnl|WGS:JAAVVJ|G4P62_P018012"; orig_transcript_id "gnl|WGS:JAAVVJ|G4P62_T018012"; product "G protein subunit gamma 8"; transcript_biotype "mRNA"; exon_number "3";
CM025022.1	Genbank	CDS	12376240	12376323	.	+	0	gene_id "G4P62_010939"; transcript_id "gnl|WGS:JAAVVJ|G4P62_T018012"; gbkey "CDS"; gene "gng8"; locus_tag "G4P62_010939"; orig_transcript_id "gnl|WGS:JAAVVJ|G4P62_T018012"; product "transcript variant X2"; protein_id "KAF7205751.1"; exon_number "2";
CM025022.1	Genbank	CDS	12376541	12376666	.	+	0	gene_id "G4P62_010939"; transcript_id "gnl|WGS:JAAVVJ|G4P62_T018012"; gbkey "CDS"; gene "gng8"; locus_tag "G4P62_010939"; orig_transcript_id "gnl|WGS:JAAVVJ|G4P62_T018012"; product "transcript variant X2"; protein_id "KAF7205751.1"; exon_number "3";
CM025022.1	Genbank	start_codon	12376240	12376242	.	+	0	gene_id "G4P62_010939"; transcript_id "gnl|WGS:JAAVVJ|G4P62_T018012"; gbkey "CDS"; gene "gng8"; locus_tag "G4P62_010939"; orig_transcript_id "gnl|WGS:JAAVVJ|G4P62_T018012"; product "transcript variant X2"; protein_id "KAF7205751.1"; exon_number "2";
CM025022.1	Genbank	stop_codon	12376667	12376669	.	+	0	gene_id "G4P62_010939"; transcript_id "gnl|WGS:JAAVVJ|G4P62_T018012"; gbkey "CDS"; gene "gng8"; locus_tag "G4P62_010939"; orig_transcript_id "gnl|WGS:JAAVVJ|G4P62_T018012"; product "transcript variant X2"; protein_id "KAF7205751.1"; exon_number "3";
CM025022.1	Genbank	gene	12377621	12380474	.	+	.	gene_id "G4P62_010940"; transcript_id ""; description "transmembrane protein 45B-like"; gbkey "Gene"; gene_biotype "protein_coding"; locus_tag "G4P62_010940"; note "LOC107386397";
CM025022.1	Genbank	transcript	12377621	12380474	.	+	.	gene_id "G4P62_010940"; transcript_id "gnl|WGS:JAAVVJ|G4P62_T018013"; gbkey "mRNA"; locus_tag "G4P62_010940"; note "transcript variant X2"; orig_protein_id "gnl|WGS:JAAVVJ|G4P62_P018013"; orig_transcript_id "gnl|WGS:JAAVVJ|G4P62_T018013"; product "transmembrane protein 45B-like"; transcript_biotype "mRNA";
CM025022.1	Genbank	exon	12377621	12377754	.	+	.	gene_id "G4P62_010940"; transcript_id "gnl|WGS:JAAVVJ|G4P62_T018013"; locus_tag "G4P62_010940"; note "transcript variant X2"; orig_protein_id "gnl|WGS:JAAVVJ|G4P62_P018013"; orig_transcript_id "gnl|WGS:JAAVVJ|G4P62_T018013"; product "transmembrane protein 45B-like"; transcript_biotype "mRNA"; exon_number "1";
CM025022.1	Genbank	exon	12377889	12378169	.	+	.	gene_id "G4P62_010940"; transcript_id "gnl|WGS:JAAVVJ|G4P62_T018013"; locus_tag "G4P62_010940"; note "transcript variant X2"; orig_protein_id "gnl|WGS:JAAVVJ|G4P62_P018013"; orig_transcript_id "gnl|WGS:JAAVVJ|G4P62_T018013"; product "transmembrane protein 45B-like"; transcript_biotype "mRNA"; exon_number "2";
CM025022.1	Genbank	exon	12378675	12378871	.	+	.	gene_id "G4P62_010940"; transcript_id "gnl|WGS:JAAVVJ|G4P62_T018013"; locus_tag "G4P62_010940"; note "transcript variant X2"; orig_protein_id "gnl|WGS:JAAVVJ|G4P62_P018013"; orig_transcript_id "gnl|WGS:JAAVVJ|G4P62_T018013"; product "transmembrane protein 45B-like"; transcript_biotype "mRNA"; exon_number "3";
CM025022.1	Genbank	exon	12378954	12379166	.	+	.	gene_id "G4P62_010940"; transcript_id "gnl|WGS:JAAVVJ|G4P62_T018013"; locus_tag "G4P62_010940"; note "transcript variant X2"; orig_protein_id "gnl|WGS:JAAVVJ|G4P62_P018013"; orig_transcript_id "gnl|WGS:JAAVVJ|G4P62_T018013"; product "transmembrane protein 45B-like"; transcript_biotype "mRNA"; exon_number "4";
CM025022.1	Genbank	exon	12379264	12379448	.	+	.	gene_id "G4P62_010940"; transcript_id "gnl|WGS:JAAVVJ|G4P62_T018013"; locus_tag "G4P62_010940"; note "transcript variant X2"; orig_protein_id "gnl|WGS:JAAVVJ|G4P62_P018013"; orig_transcript_id "gnl|WGS:JAAVVJ|G4P62_T018013"; product "transmembrane protein 45B-like"; transcript_biotype "mRNA"; exon_number "5";
CM025022.1	Genbank	exon	12379524	12379666	.	+	.	gene_id "G4P62_010940"; transcript_id "gnl|WGS:JAAVVJ|G4P62_T018013"; locus_tag "G4P62_010940"; note "transcript variant X2"; orig_protein_id "gnl|WGS:JAAVVJ|G4P62_P018013"; orig_transcript_id "gnl|WGS:JAAVVJ|G4P62_T018013"; product "transmembrane protein 45B-like"; transcript_biotype "mRNA"; exon_number "6";
CM025022.1	Genbank	exon	12380233	12380474	.	+	.	gene_id "G4P62_010940"; transcript_id "gnl|WGS:JAAVVJ|G4P62_T018013"; locus_tag "G4P62_010940"; note "transcript variant X2"; orig_protein_id "gnl|WGS:JAAVVJ|G4P62_P018013"; orig_transcript_id "gnl|WGS:JAAVVJ|G4P62_T018013"; product "transmembrane protein 45B-like"; transcript_biotype "mRNA"; exon_number "7";
CM025022.1	Genbank	CDS	12378682	12378871	.	+	0	gene_id "G4P62_010940"; transcript_id "gnl|WGS:JAAVVJ|G4P62_T018013"; gbkey "CDS"; locus_tag "G4P62_010940"; orig_transcript_id "gnl|WGS:JAAVVJ|G4P62_T018013"; product "transcript variant X2"; protein_id "KAF7205752.1"; exon_number "3";
CM025022.1	Genbank	CDS	12378954	12379166	.	+	2	gene_id "G4P62_010940"; transcript_id "gnl|WGS:JAAVVJ|G4P62_T018013"; gbkey "CDS"; locus_tag "G4P62_010940"; orig_transcript_id "gnl|WGS:JAAVVJ|G4P62_T018013"; product "transcript variant X2"; protein_id "KAF7205752.1"; exon_number "4";
CM025022.1	Genbank	CDS	12379264	12379448	.	+	2	gene_id "G4P62_010940"; transcript_id "gnl|WGS:JAAVVJ|G4P62_T018013"; gbkey "CDS"; locus_tag "G4P62_010940"; orig_transcript_id "gnl|WGS:JAAVVJ|G4P62_T018013"; product "transcript variant X2"; protein_id "KAF7205752.1"; exon_number "5";
CM025022.1	Genbank	CDS	12379524	12379666	.	+	0	gene_id "G4P62_010940"; transcript_id "gnl|WGS:JAAVVJ|G4P62_T018013"; gbkey "CDS"; locus_tag "G4P62_010940"; orig_transcript_id "gnl|WGS:JAAVVJ|G4P62_T018013"; product "transcript variant X2"; protein_id "KAF7205752.1"; exon_number "6";
CM025022.1	Genbank	CDS	12380233	12380341	.	+	1	gene_id "G4P62_010940"; transcript_id "gnl|WGS:JAAVVJ|G4P62_T018013"; gbkey "CDS"; locus_tag "G4P62_010940"; orig_transcript_id "gnl|WGS:JAAVVJ|G4P62_T018013"; product "transcript variant X2"; protein_id "KAF7205752.1"; exon_number "7";
CM025022.1	Genbank	start_codon	12378682	12378684	.	+	0	gene_id "G4P62_010940"; transcript_id "gnl|WGS:JAAVVJ|G4P62_T018013"; gbkey "CDS"; locus_tag "G4P62_010940"; orig_transcript_id "gnl|WGS:JAAVVJ|G4P62_T018013"; product "transcript variant X2"; protein_id "KAF7205752.1"; exon_number "3";
CM025022.1	Genbank	stop_codon	12380342	12380344	.	+	0	gene_id "G4P62_010940"; transcript_id "gnl|WGS:JAAVVJ|G4P62_T018013"; gbkey "CDS"; locus_tag "G4P62_010940"; orig_transcript_id "gnl|WGS:JAAVVJ|G4P62_T018013"; product "transcript variant X2"; protein_id "KAF7205752.1"; exon_number "7";
CM025022.1	Genbank	transcript	12377625	12380474	.	+	.	gene_id "G4P62_010940"; transcript_id "gnl|WGS:JAAVVJ|G4P62_T018014"; gbkey "mRNA"; locus_tag "G4P62_010940"; note "transcript variant X1"; orig_protein_id "gnl|WGS:JAAVVJ|G4P62_P018014"; orig_transcript_id "gnl|WGS:JAAVVJ|G4P62_T018014"; product "transmembrane protein 45B-like"; transcript_biotype "mRNA";
CM025022.1	Genbank	exon	12377625	12377754	.	+	.	gene_id "G4P62_010940"; transcript_id "gnl|WGS:JAAVVJ|G4P62_T018014"; locus_tag "G4P62_010940"; note "transcript variant X1"; orig_protein_id "gnl|WGS:JAAVVJ|G4P62_P018014"; orig_transcript_id "gnl|WGS:JAAVVJ|G4P62_T018014"; product "transmembrane protein 45B-like"; transcript_biotype "mRNA"; exon_number "1";
CM025022.1	Genbank	exon	12378675	12378871	.	+	.	gene_id "G4P62_010940"; transcript_id "gnl|WGS:JAAVVJ|G4P62_T018014"; locus_tag "G4P62_010940"; note "transcript variant X1"; orig_protein_id "gnl|WGS:JAAVVJ|G4P62_P018014"; orig_transcript_id "gnl|WGS:JAAVVJ|G4P62_T018014"; product "transmembrane protein 45B-like"; transcript_biotype "mRNA"; exon_number "2";
CM025022.1	Genbank	exon	12378954	12379166	.	+	.	gene_id "G4P62_010940"; transcript_id "gnl|WGS:JAAVVJ|G4P62_T018014"; locus_tag "G4P62_010940"; note "transcript variant X1"; orig_protein_id "gnl|WGS:JAAVVJ|G4P62_P018014"; orig_transcript_id "gnl|WGS:JAAVVJ|G4P62_T018014"; product "transmembrane protein 45B-like"; transcript_biotype "mRNA"; exon_number "3";
CM025022.1	Genbank	exon	12379264	12379448	.	+	.	gene_id "G4P62_010940"; transcript_id "gnl|WGS:JAAVVJ|G4P62_T018014"; locus_tag "G4P62_010940"; note "transcript variant X1"; orig_protein_id "gnl|WGS:JAAVVJ|G4P62_P018014"; orig_transcript_id "gnl|WGS:JAAVVJ|G4P62_T018014"; product "transmembrane protein 45B-like"; transcript_biotype "mRNA"; exon_number "4";
CM025022.1	Genbank	exon	12379524	12379666	.	+	.	gene_id "G4P62_010940"; transcript_id "gnl|WGS:JAAVVJ|G4P62_T018014"; locus_tag "G4P62_010940"; note "transcript variant X1"; orig_protein_id "gnl|WGS:JAAVVJ|G4P62_P018014"; orig_transcript_id "gnl|WGS:JAAVVJ|G4P62_T018014"; product "transmembrane protein 45B-like"; transcript_biotype "mRNA"; exon_number "5";
CM025022.1	Genbank	exon	12380233	12380474	.	+	.	gene_id "G4P62_010940"; transcript_id "gnl|WGS:JAAVVJ|G4P62_T018014"; locus_tag "G4P62_010940"; note "transcript variant X1"; orig_protein_id "gnl|WGS:JAAVVJ|G4P62_P018014"; orig_transcript_id "gnl|WGS:JAAVVJ|G4P62_T018014"; product "transmembrane protein 45B-like"; transcript_biotype "mRNA"; exon_number "6";
CM025022.1	Genbank	CDS	12378682	12378871	.	+	0	gene_id "G4P62_010940"; transcript_id "gnl|WGS:JAAVVJ|G4P62_T018014"; gbkey "CDS"; locus_tag "G4P62_010940"; orig_transcript_id "gnl|WGS:JAAVVJ|G4P62_T018014"; product "transcript variant X1"; protein_id "KAF7205753.1"; exon_number "2";
CM025022.1	Genbank	CDS	12378954	12379166	.	+	2	gene_id "G4P62_010940"; transcript_id "gnl|WGS:JAAVVJ|G4P62_T018014"; gbkey "CDS"; locus_tag "G4P62_010940"; orig_transcript_id "gnl|WGS:JAAVVJ|G4P62_T018014"; product "transcript variant X1"; protein_id "KAF7205753.1"; exon_number "3";
CM025022.1	Genbank	CDS	12379264	12379448	.	+	2	gene_id "G4P62_010940"; transcript_id "gnl|WGS:JAAVVJ|G4P62_T018014"; gbkey "CDS"; locus_tag "G4P62_010940"; orig_transcript_id "gnl|WGS:JAAVVJ|G4P62_T018014"; product "transcript variant X1"; protein_id "KAF7205753.1"; exon_number "4";
CM025022.1	Genbank	CDS	12379524	12379666	.	+	0	gene_id "G4P62_010940"; transcript_id "gnl|WGS:JAAVVJ|G4P62_T018014"; gbkey "CDS"; locus_tag "G4P62_010940"; orig_transcript_id "gnl|WGS:JAAVVJ|G4P62_T018014"; product "transcript variant X1"; protein_id "KAF7205753.1"; exon_number "5";
CM025022.1	Genbank	CDS	12380233	12380341	.	+	1	gene_id "G4P62_010940"; transcript_id "gnl|WGS:JAAVVJ|G4P62_T018014"; gbkey "CDS"; locus_tag "G4P62_010940"; orig_transcript_id "gnl|WGS:JAAVVJ|G4P62_T018014"; product "transcript variant X1"; protein_id "KAF7205753.1"; exon_number "6";
CM025022.1	Genbank	start_codon	12378682	12378684	.	+	0	gene_id "G4P62_010940"; transcript_id "gnl|WGS:JAAVVJ|G4P62_T018014"; gbkey "CDS"; locus_tag "G4P62_010940"; orig_transcript_id "gnl|WGS:JAAVVJ|G4P62_T018014"; product "transcript variant X1"; protein_id "KAF7205753.1"; exon_number "2";
CM025022.1	Genbank	stop_codon	12380342	12380344	.	+	0	gene_id "G4P62_010940"; transcript_id "gnl|WGS:JAAVVJ|G4P62_T018014"; gbkey "CDS"; locus_tag "G4P62_010940"; orig_transcript_id "gnl|WGS:JAAVVJ|G4P62_T018014"; product "transcript variant X1"; protein_id "KAF7205753.1"; exon_number "6";
CM025022.1	Genbank	gene	12381516	12389081	.	-	.	gene_id "G4P62_010941"; transcript_id ""; description "nuclear factor related to kappa-B-binding"; gbkey "Gene"; gene "nfrkb"; gene_biotype "protein_coding"; locus_tag "G4P62_010941";
CM025022.1	Genbank	transcript	12381516	12389081	.	-	.	gene_id "G4P62_010941"; transcript_id "gnl|WGS:JAAVVJ|G4P62_T018015"; gbkey "mRNA"; gene "nfrkb"; locus_tag "G4P62_010941"; orig_protein_id "gnl|WGS:JAAVVJ|G4P62_P018015"; orig_transcript_id "gnl|WGS:JAAVVJ|G4P62_T018015"; product "nuclear factor related to kappaB binding protein"; transcript_biotype "mRNA";
CM025022.1	Genbank	exon	12389013	12389081	.	-	.	gene_id "G4P62_010941"; transcript_id "gnl|WGS:JAAVVJ|G4P62_T018015"; gene "nfrkb"; locus_tag "G4P62_010941"; orig_protein_id "gnl|WGS:JAAVVJ|G4P62_P018015"; orig_transcript_id "gnl|WGS:JAAVVJ|G4P62_T018015"; product "nuclear factor related to kappaB binding protein"; transcript_biotype "mRNA"; exon_number "1";
CM025022.1	Genbank	exon	12388476	12388614	.	-	.	gene_id "G4P62_010941"; transcript_id "gnl|WGS:JAAVVJ|G4P62_T018015"; gene "nfrkb"; locus_tag "G4P62_010941"; orig_protein_id "gnl|WGS:JAAVVJ|G4P62_P018015"; orig_transcript_id "gnl|WGS:JAAVVJ|G4P62_T018015"; product "nuclear factor related to kappaB binding protein"; transcript_biotype "mRNA"; exon_number "2";
CM025022.1	Genbank	exon	12388190	12388391	.	-	.	gene_id "G4P62_010941"; transcript_id "gnl|WGS:JAAVVJ|G4P62_T018015"; gene "nfrkb"; locus_tag "G4P62_010941"; orig_protein_id "gnl|WGS:JAAVVJ|G4P62_P018015"; orig_transcript_id "gnl|WGS:JAAVVJ|G4P62_T018015"; product "nuclear factor related to kappaB binding protein"; transcript_biotype "mRNA"; exon_number "3";
CM025022.1	Genbank	exon	12387939	12388066	.	-	.	gene_id "G4P62_010941"; transcript_id "gnl|WGS:JAAVVJ|G4P62_T018015"; gene "nfrkb"; locus_tag "G4P62_010941"; orig_protein_id "gnl|WGS:JAAVVJ|G4P62_P018015"; orig_transcript_id "gnl|WGS:JAAVVJ|G4P62_T018015"; product "nuclear factor related to kappaB binding protein"; transcript_biotype "mRNA"; exon_number "4";
CM025022.1	Genbank	exon	12387691	12387862	.	-	.	gene_id "G4P62_010941"; transcript_id "gnl|WGS:JAAVVJ|G4P62_T018015"; gene "nfrkb"; locus_tag "G4P62_010941"; orig_protein_id "gnl|WGS:JAAVVJ|G4P62_P018015"; orig_transcript_id "gnl|WGS:JAAVVJ|G4P62_T018015"; product "nuclear factor related to kappaB binding protein"; transcript_biotype "mRNA"; exon_number "5";
CM025022.1	Genbank	exon	12387481	12387585	.	-	.	gene_id "G4P62_010941"; transcript_id "gnl|WGS:JAAVVJ|G4P62_T018015"; gene "nfrkb"; locus_tag "G4P62_010941"; orig_protein_id "gnl|WGS:JAAVVJ|G4P62_P018015"; orig_transcript_id "gnl|WGS:JAAVVJ|G4P62_T018015"; product "nuclear factor related to kappaB binding protein"; transcript_biotype "mRNA"; exon_number "6";
CM025022.1	Genbank	exon	12387323	12387396	.	-	.	gene_id "G4P62_010941"; transcript_id "gnl|WGS:JAAVVJ|G4P62_T018015"; gene "nfrkb"; locus_tag "G4P62_010941"; orig_protein_id "gnl|WGS:JAAVVJ|G4P62_P018015"; orig_transcript_id "gnl|WGS:JAAVVJ|G4P62_T018015"; product "nuclear factor related to kappaB binding protein"; transcript_biotype "mRNA"; exon_number "7";
CM025022.1	Genbank	exon	12387169	12387250	.	-	.	gene_id "G4P62_010941"; transcript_id "gnl|WGS:JAAVVJ|G4P62_T018015"; gene "nfrkb"; locus_tag "G4P62_010941"; orig_protein_id "gnl|WGS:JAAVVJ|G4P62_P018015"; orig_transcript_id "gnl|WGS:JAAVVJ|G4P62_T018015"; product "nuclear factor related to kappaB binding protein"; transcript_biotype "mRNA"; exon_number "8";
CM025022.1	Genbank	exon	12386894	12387089	.	-	.	gene_id "G4P62_010941"; transcript_id "gnl|WGS:JAAVVJ|G4P62_T018015"; gene "nfrkb"; locus_tag "G4P62_010941"; orig_protein_id "gnl|WGS:JAAVVJ|G4P62_P018015"; orig_transcript_id "gnl|WGS:JAAVVJ|G4P62_T018015"; product "nuclear factor related to kappaB binding protein"; transcript_biotype "mRNA"; exon_number "9";
CM025022.1	Genbank	exon	12386686	12386797	.	-	.	gene_id "G4P62_010941"; transcript_id "gnl|WGS:JAAVVJ|G4P62_T018015"; gene "nfrkb"; locus_tag "G4P62_010941"; orig_protein_id "gnl|WGS:JAAVVJ|G4P62_P018015"; orig_transcript_id "gnl|WGS:JAAVVJ|G4P62_T018015"; product "nuclear factor related to kappaB binding protein"; transcript_biotype "mRNA"; exon_number "10";
CM025022.1	Genbank	exon	12386488	12386614	.	-	.	gene_id "G4P62_010941"; transcript_id "gnl|WGS:JAAVVJ|G4P62_T018015"; gene "nfrkb"; locus_tag "G4P62_010941"; orig_protein_id "gnl|WGS:JAAVVJ|G4P62_P018015"; orig_transcript_id "gnl|WGS:JAAVVJ|G4P62_T018015"; product "nuclear factor related to kappaB binding protein"; transcript_biotype "mRNA"; exon_number "11";
CM025022.1	Genbank	exon	12386314	12386391	.	-	.	gene_id "G4P62_010941"; transcript_id "gnl|WGS:JAAVVJ|G4P62_T018015"; gene "nfrkb"; locus_tag "G4P62_010941"; orig_protein_id "gnl|WGS:JAAVVJ|G4P62_P018015"; orig_transcript_id "gnl|WGS:JAAVVJ|G4P62_T018015"; product "nuclear factor related to kappaB binding protein"; transcript_biotype "mRNA"; exon_number "12";
CM025022.1	Genbank	exon	12386171	12386247	.	-	.	gene_id "G4P62_010941"; transcript_id "gnl|WGS:JAAVVJ|G4P62_T018015"; gene "nfrkb"; locus_tag "G4P62_010941"; orig_protein_id "gnl|WGS:JAAVVJ|G4P62_P018015"; orig_transcript_id "gnl|WGS:JAAVVJ|G4P62_T018015"; product "nuclear factor related to kappaB binding protein"; transcript_biotype "mRNA"; exon_number "13";
CM025022.1	Genbank	exon	12386035	12386081	.	-	.	gene_id "G4P62_010941"; transcript_id "gnl|WGS:JAAVVJ|G4P62_T018015"; gene "nfrkb"; locus_tag "G4P62_010941"; orig_protein_id "gnl|WGS:JAAVVJ|G4P62_P018015"; orig_transcript_id "gnl|WGS:JAAVVJ|G4P62_T018015"; product "nuclear factor related to kappaB binding protein"; transcript_biotype "mRNA"; exon_number "14";
CM025022.1	Genbank	exon	12385893	12385953	.	-	.	gene_id "G4P62_010941"; transcript_id "gnl|WGS:JAAVVJ|G4P62_T018015"; gene "nfrkb"; locus_tag "G4P62_010941"; orig_protein_id "gnl|WGS:JAAVVJ|G4P62_P018015"; orig_transcript_id "gnl|WGS:JAAVVJ|G4P62_T018015"; product "nuclear factor related to kappaB binding protein"; transcript_biotype "mRNA"; exon_number "15";
CM025022.1	Genbank	exon	12385639	12385813	.	-	.	gene_id "G4P62_010941"; transcript_id "gnl|WGS:JAAVVJ|G4P62_T018015"; gene "nfrkb"; locus_tag "G4P62_010941"; orig_protein_id "gnl|WGS:JAAVVJ|G4P62_P018015"; orig_transcript_id "gnl|WGS:JAAVVJ|G4P62_T018015"; product "nuclear factor related to kappaB binding protein"; transcript_biotype "mRNA"; exon_number "16";
CM025022.1	Genbank	exon	12385433	12385539	.	-	.	gene_id "G4P62_010941"; transcript_id "gnl|WGS:JAAVVJ|G4P62_T018015"; gene "nfrkb"; locus_tag "G4P62_010941"; orig_protein_id "gnl|WGS:JAAVVJ|G4P62_P018015"; orig_transcript_id "gnl|WGS:JAAVVJ|G4P62_T018015"; product "nuclear factor related to kappaB binding protein"; transcript_biotype "mRNA"; exon_number "17";
CM025022.1	Genbank	exon	12385197	12385320	.	-	.	gene_id "G4P62_010941"; transcript_id "gnl|WGS:JAAVVJ|G4P62_T018015"; gene "nfrkb"; locus_tag "G4P62_010941"; orig_protein_id "gnl|WGS:JAAVVJ|G4P62_P018015"; orig_transcript_id "gnl|WGS:JAAVVJ|G4P62_T018015"; product "nuclear factor related to kappaB binding protein"; transcript_biotype "mRNA"; exon_number "18";
CM025022.1	Genbank	exon	12385004	12385083	.	-	.	gene_id "G4P62_010941"; transcript_id "gnl|WGS:JAAVVJ|G4P62_T018015"; gene "nfrkb"; locus_tag "G4P62_010941"; orig_protein_id "gnl|WGS:JAAVVJ|G4P62_P018015"; orig_transcript_id "gnl|WGS:JAAVVJ|G4P62_T018015"; product "nuclear factor related to kappaB binding protein"; transcript_biotype "mRNA"; exon_number "19";
CM025022.1	Genbank	exon	12384711	12384907	.	-	.	gene_id "G4P62_010941"; transcript_id "gnl|WGS:JAAVVJ|G4P62_T018015"; gene "nfrkb"; locus_tag "G4P62_010941"; orig_protein_id "gnl|WGS:JAAVVJ|G4P62_P018015"; orig_transcript_id "gnl|WGS:JAAVVJ|G4P62_T018015"; product "nuclear factor related to kappaB binding protein"; transcript_biotype "mRNA"; exon_number "20";
CM025022.1	Genbank	exon	12384367	12384637	.	-	.	gene_id "G4P62_010941"; transcript_id "gnl|WGS:JAAVVJ|G4P62_T018015"; gene "nfrkb"; locus_tag "G4P62_010941"; orig_protein_id "gnl|WGS:JAAVVJ|G4P62_P018015"; orig_transcript_id "gnl|WGS:JAAVVJ|G4P62_T018015"; product "nuclear factor related to kappaB binding protein"; transcript_biotype "mRNA"; exon_number "21";
CM025022.1	Genbank	exon	12384126	12384287	.	-	.	gene_id "G4P62_010941"; transcript_id "gnl|WGS:JAAVVJ|G4P62_T018015"; gene "nfrkb"; locus_tag "G4P62_010941"; orig_protein_id "gnl|WGS:JAAVVJ|G4P62_P018015"; orig_transcript_id "gnl|WGS:JAAVVJ|G4P62_T018015"; product "nuclear factor related to kappaB binding protein"; transcript_biotype "mRNA"; exon_number "22";
CM025022.1	Genbank	exon	12383196	12383921	.	-	.	gene_id "G4P62_010941"; transcript_id "gnl|WGS:JAAVVJ|G4P62_T018015"; gene "nfrkb"; locus_tag "G4P62_010941"; orig_protein_id "gnl|WGS:JAAVVJ|G4P62_P018015"; orig_transcript_id "gnl|WGS:JAAVVJ|G4P62_T018015"; product "nuclear factor related to kappaB binding protein"; transcript_biotype "mRNA"; exon_number "23";
CM025022.1	Genbank	exon	12382259	12382365	.	-	.	gene_id "G4P62_010941"; transcript_id "gnl|WGS:JAAVVJ|G4P62_T018015"; gene "nfrkb"; locus_tag "G4P62_010941"; orig_protein_id "gnl|WGS:JAAVVJ|G4P62_P018015"; orig_transcript_id "gnl|WGS:JAAVVJ|G4P62_T018015"; product "nuclear factor related to kappaB binding protein"; transcript_biotype "mRNA"; exon_number "24";
CM025022.1	Genbank	exon	12382056	12382191	.	-	.	gene_id "G4P62_010941"; transcript_id "gnl|WGS:JAAVVJ|G4P62_T018015"; gene "nfrkb"; locus_tag "G4P62_010941"; orig_protein_id "gnl|WGS:JAAVVJ|G4P62_P018015"; orig_transcript_id "gnl|WGS:JAAVVJ|G4P62_T018015"; product "nuclear factor related to kappaB binding protein"; transcript_biotype "mRNA"; exon_number "25";
CM025022.1	Genbank	exon	12381516	12381981	.	-	.	gene_id "G4P62_010941"; transcript_id "gnl|WGS:JAAVVJ|G4P62_T018015"; gene "nfrkb"; locus_tag "G4P62_010941"; orig_protein_id "gnl|WGS:JAAVVJ|G4P62_P018015"; orig_transcript_id "gnl|WGS:JAAVVJ|G4P62_T018015"; product "nuclear factor related to kappaB binding protein"; transcript_biotype "mRNA"; exon_number "26";
CM025022.1	Genbank	CDS	12388476	12388601	.	-	0	gene_id "G4P62_010941"; transcript_id "gnl|WGS:JAAVVJ|G4P62_T018015"; gbkey "CDS"; gene "nfrkb"; locus_tag "G4P62_010941"; orig_transcript_id "gnl|WGS:JAAVVJ|G4P62_T018015"; product "nuclear factor related to kappaB binding protein"; protein_id "KAF7205754.1"; exon_number "2";
CM025022.1	Genbank	CDS	12388190	12388391	.	-	0	gene_id "G4P62_010941"; transcript_id "gnl|WGS:JAAVVJ|G4P62_T018015"; gbkey "CDS"; gene "nfrkb"; locus_tag "G4P62_010941"; orig_transcript_id "gnl|WGS:JAAVVJ|G4P62_T018015"; product "nuclear factor related to kappaB binding protein"; protein_id "KAF7205754.1"; exon_number "3";
CM025022.1	Genbank	CDS	12387939	12388066	.	-	2	gene_id "G4P62_010941"; transcript_id "gnl|WGS:JAAVVJ|G4P62_T018015"; gbkey "CDS"; gene "nfrkb"; locus_tag "G4P62_010941"; orig_transcript_id "gnl|WGS:JAAVVJ|G4P62_T018015"; product "nuclear factor related to kappaB binding protein"; protein_id "KAF7205754.1"; exon_number "4";
CM025022.1	Genbank	CDS	12387691	12387862	.	-	0	gene_id "G4P62_010941"; transcript_id "gnl|WGS:JAAVVJ|G4P62_T018015"; gbkey "CDS"; gene "nfrkb"; locus_tag "G4P62_010941"; orig_transcript_id "gnl|WGS:JAAVVJ|G4P62_T018015"; product "nuclear factor related to kappaB binding protein"; protein_id "KAF7205754.1"; exon_number "5";
CM025022.1	Genbank	CDS	12387481	12387585	.	-	2	gene_id "G4P62_010941"; transcript_id "gnl|WGS:JAAVVJ|G4P62_T018015"; gbkey "CDS"; gene "nfrkb"; locus_tag "G4P62_010941"; orig_transcript_id "gnl|WGS:JAAVVJ|G4P62_T018015"; product "nuclear factor related to kappaB binding protein"; protein_id "KAF7205754.1"; exon_number "6";
CM025022.1	Genbank	CDS	12387323	12387396	.	-	2	gene_id "G4P62_010941"; transcript_id "gnl|WGS:JAAVVJ|G4P62_T018015"; gbkey "CDS"; gene "nfrkb"; locus_tag "G4P62_010941"; orig_transcript_id "gnl|WGS:JAAVVJ|G4P62_T018015"; product "nuclear factor related to kappaB binding protein"; protein_id "KAF7205754.1"; exon_number "7";
CM025022.1	Genbank	CDS	12387169	12387250	.	-	0	gene_id "G4P62_010941"; transcript_id "gnl|WGS:JAAVVJ|G4P62_T018015"; gbkey "CDS"; gene "nfrkb"; locus_tag "G4P62_010941"; orig_transcript_id "gnl|WGS:JAAVVJ|G4P62_T018015"; product "nuclear factor related to kappaB binding protein"; protein_id "KAF7205754.1"; exon_number "8";
CM025022.1	Genbank	CDS	12386894	12387089	.	-	2	gene_id "G4P62_010941"; transcript_id "gnl|WGS:JAAVVJ|G4P62_T018015"; gbkey "CDS"; gene "nfrkb"; locus_tag "G4P62_010941"; orig_transcript_id "gnl|WGS:JAAVVJ|G4P62_T018015"; product "nuclear factor related to kappaB binding protein"; protein_id "KAF7205754.1"; exon_number "9";
CM025022.1	Genbank	CDS	12386686	12386797	.	-	1	gene_id "G4P62_010941"; transcript_id "gnl|WGS:JAAVVJ|G4P62_T018015"; gbkey "CDS"; gene "nfrkb"; locus_tag "G4P62_010941"; orig_transcript_id "gnl|WGS:JAAVVJ|G4P62_T018015"; product "nuclear factor related to kappaB binding protein"; protein_id "KAF7205754.1"; exon_number "10";
CM025022.1	Genbank	CDS	12386488	12386614	.	-	0	gene_id "G4P62_010941"; transcript_id "gnl|WGS:JAAVVJ|G4P62_T018015"; gbkey "CDS"; gene "nfrkb"; locus_tag "G4P62_010941"; orig_transcript_id "gnl|WGS:JAAVVJ|G4P62_T018015"; product "nuclear factor related to kappaB binding protein"; protein_id "KAF7205754.1"; exon_number "11";
CM025022.1	Genbank	CDS	12386314	12386391	.	-	2	gene_id "G4P62_010941"; transcript_id "gnl|WGS:JAAVVJ|G4P62_T018015"; gbkey "CDS"; gene "nfrkb"; locus_tag "G4P62_010941"; orig_transcript_id "gnl|WGS:JAAVVJ|G4P62_T018015"; product "nuclear factor related to kappaB binding protein"; protein_id "KAF7205754.1"; exon_number "12";
CM025022.1	Genbank	CDS	12386171	12386247	.	-	2	gene_id "G4P62_010941"; transcript_id "gnl|WGS:JAAVVJ|G4P62_T018015"; gbkey "CDS"; gene "nfrkb"; locus_tag "G4P62_010941"; orig_transcript_id "gnl|WGS:JAAVVJ|G4P62_T018015"; product "nuclear factor related to kappaB binding protein"; protein_id "KAF7205754.1"; exon_number "13";
CM025022.1	Genbank	CDS	12386035	12386081	.	-	0	gene_id "G4P62_010941"; transcript_id "gnl|WGS:JAAVVJ|G4P62_T018015"; gbkey "CDS"; gene "nfrkb"; locus_tag "G4P62_010941"; orig_transcript_id "gnl|WGS:JAAVVJ|G4P62_T018015"; product "nuclear factor related to kappaB binding protein"; protein_id "KAF7205754.1"; exon_number "14";
CM025022.1	Genbank	CDS	12385893	12385953	.	-	1	gene_id "G4P62_010941"; transcript_id "gnl|WGS:JAAVVJ|G4P62_T018015"; gbkey "CDS"; gene "nfrkb"; locus_tag "G4P62_010941"; orig_transcript_id "gnl|WGS:JAAVVJ|G4P62_T018015"; product "nuclear factor related to kappaB binding protein"; protein_id "KAF7205754.1"; exon_number "15";
CM025022.1	Genbank	CDS	12385639	12385813	.	-	0	gene_id "G4P62_010941"; transcript_id "gnl|WGS:JAAVVJ|G4P62_T018015"; gbkey "CDS"; gene "nfrkb"; locus_tag "G4P62_010941"; orig_transcript_id "gnl|WGS:JAAVVJ|G4P62_T018015"; product "nuclear factor related to kappaB binding protein"; protein_id "KAF7205754.1"; exon_number "16";
CM025022.1	Genbank	CDS	12385433	12385539	.	-	2	gene_id "G4P62_010941"; transcript_id "gnl|WGS:JAAVVJ|G4P62_T018015"; gbkey "CDS"; gene "nfrkb"; locus_tag "G4P62_010941"; orig_transcript_id "gnl|WGS:JAAVVJ|G4P62_T018015"; product "nuclear factor related to kappaB binding protein"; protein_id "KAF7205754.1"; exon_number "17";
CM025022.1	Genbank	CDS	12385197	12385320	.	-	0	gene_id "G4P62_010941"; transcript_id "gnl|WGS:JAAVVJ|G4P62_T018015"; gbkey "CDS"; gene "nfrkb"; locus_tag "G4P62_010941"; orig_transcript_id "gnl|WGS:JAAVVJ|G4P62_T018015"; product "nuclear factor related to kappaB binding protein"; protein_id "KAF7205754.1"; exon_number "18";
CM025022.1	Genbank	CDS	12385004	12385083	.	-	2	gene_id "G4P62_010941"; transcript_id "gnl|WGS:JAAVVJ|G4P62_T018015"; gbkey "CDS"; gene "nfrkb"; locus_tag "G4P62_010941"; orig_transcript_id "gnl|WGS:JAAVVJ|G4P62_T018015"; product "nuclear factor related to kappaB binding protein"; protein_id "KAF7205754.1"; exon_number "19";
CM025022.1	Genbank	CDS	12384711	12384907	.	-	0	gene_id "G4P62_010941"; transcript_id "gnl|WGS:JAAVVJ|G4P62_T018015"; gbkey "CDS"; gene "nfrkb"; locus_tag "G4P62_010941"; orig_transcript_id "gnl|WGS:JAAVVJ|G4P62_T018015"; product "nuclear factor related to kappaB binding protein"; protein_id "KAF7205754.1"; exon_number "20";
CM025022.1	Genbank	CDS	12384367	12384637	.	-	1	gene_id "G4P62_010941"; transcript_id "gnl|WGS:JAAVVJ|G4P62_T018015"; gbkey "CDS"; gene "nfrkb"; locus_tag "G4P62_010941"; orig_transcript_id "gnl|WGS:JAAVVJ|G4P62_T018015"; product "nuclear factor related to kappaB binding protein"; protein_id "KAF7205754.1"; exon_number "21";
CM025022.1	Genbank	CDS	12384126	12384287	.	-	0	gene_id "G4P62_010941"; transcript_id "gnl|WGS:JAAVVJ|G4P62_T018015"; gbkey "CDS"; gene "nfrkb"; locus_tag "G4P62_010941"; orig_transcript_id "gnl|WGS:JAAVVJ|G4P62_T018015"; product "nuclear factor related to kappaB binding protein"; protein_id "KAF7205754.1"; exon_number "22";
CM025022.1	Genbank	CDS	12383196	12383921	.	-	0	gene_id "G4P62_010941"; transcript_id "gnl|WGS:JAAVVJ|G4P62_T018015"; gbkey "CDS"; gene "nfrkb"; locus_tag "G4P62_010941"; orig_transcript_id "gnl|WGS:JAAVVJ|G4P62_T018015"; product "nuclear factor related to kappaB binding protein"; protein_id "KAF7205754.1"; exon_number "23";
CM025022.1	Genbank	CDS	12382259	12382365	.	-	0	gene_id "G4P62_010941"; transcript_id "gnl|WGS:JAAVVJ|G4P62_T018015"; gbkey "CDS"; gene "nfrkb"; locus_tag "G4P62_010941"; orig_transcript_id "gnl|WGS:JAAVVJ|G4P62_T018015"; product "nuclear factor related to kappaB binding protein"; protein_id "KAF7205754.1"; exon_number "24";
CM025022.1	Genbank	CDS	12382056	12382191	.	-	1	gene_id "G4P62_010941"; transcript_id "gnl|WGS:JAAVVJ|G4P62_T018015"; gbkey "CDS"; gene "nfrkb"; locus_tag "G4P62_010941"; orig_transcript_id "gnl|WGS:JAAVVJ|G4P62_T018015"; product "nuclear factor related to kappaB binding protein"; protein_id "KAF7205754.1"; exon_number "25";
CM025022.1	Genbank	CDS	12381841	12381981	.	-	0	gene_id "G4P62_010941"; transcript_id "gnl|WGS:JAAVVJ|G4P62_T018015"; gbkey "CDS"; gene "nfrkb"; locus_tag "G4P62_010941"; orig_transcript_id "gnl|WGS:JAAVVJ|G4P62_T018015"; product "nuclear factor related to kappaB binding protein"; protein_id "KAF7205754.1"; exon_number "26";
CM025022.1	Genbank	start_codon	12388599	12388601	.	-	0	gene_id "G4P62_010941"; transcript_id "gnl|WGS:JAAVVJ|G4P62_T018015"; gbkey "CDS"; gene "nfrkb"; locus_tag "G4P62_010941"; orig_transcript_id "gnl|WGS:JAAVVJ|G4P62_T018015"; product "nuclear factor related to kappaB binding protein"; protein_id "KAF7205754.1"; exon_number "2";
CM025022.1	Genbank	stop_codon	12381838	12381840	.	-	0	gene_id "G4P62_010941"; transcript_id "gnl|WGS:JAAVVJ|G4P62_T018015"; gbkey "CDS"; gene "nfrkb"; locus_tag "G4P62_010941"; orig_transcript_id "gnl|WGS:JAAVVJ|G4P62_T018015"; product "nuclear factor related to kappaB binding protein"; protein_id "KAF7205754.1"; exon_number "26";
CM025022.1	Genbank	gene	12459798	12469413	.	+	.	gene_id "G4P62_010942"; transcript_id ""; description "spermine synthase"; gbkey "Gene"; gene "sms"; gene_biotype "protein_coding"; locus_tag "G4P62_010942";
CM025022.1	Genbank	transcript	12459798	12469413	.	+	.	gene_id "G4P62_010942"; transcript_id "gnl|WGS:JAAVVJ|G4P62_T018016"; gbkey "mRNA"; gene "sms"; locus_tag "G4P62_010942"; orig_protein_id "gnl|WGS:JAAVVJ|G4P62_P018016"; orig_transcript_id "gnl|WGS:JAAVVJ|G4P62_T018016"; product "spermine synthase"; transcript_biotype "mRNA";
CM025022.1	Genbank	exon	12459798	12459967	.	+	.	gene_id "G4P62_010942"; transcript_id "gnl|WGS:JAAVVJ|G4P62_T018016"; gene "sms"; locus_tag "G4P62_010942"; orig_protein_id "gnl|WGS:JAAVVJ|G4P62_P018016"; orig_transcript_id "gnl|WGS:JAAVVJ|G4P62_T018016"; product "spermine synthase"; transcript_biotype "mRNA"; exon_number "1";
CM025022.1	Genbank	exon	12460903	12461023	.	+	.	gene_id "G4P62_010942"; transcript_id "gnl|WGS:JAAVVJ|G4P62_T018016"; gene "sms"; locus_tag "G4P62_010942"; orig_protein_id "gnl|WGS:JAAVVJ|G4P62_P018016"; orig_transcript_id "gnl|WGS:JAAVVJ|G4P62_T018016"; product "spermine synthase"; transcript_biotype "mRNA"; exon_number "2";
CM025022.1	Genbank	exon	12464133	12464220	.	+	.	gene_id "G4P62_010942"; transcript_id "gnl|WGS:JAAVVJ|G4P62_T018016"; gene "sms"; locus_tag "G4P62_010942"; orig_protein_id "gnl|WGS:JAAVVJ|G4P62_P018016"; orig_transcript_id "gnl|WGS:JAAVVJ|G4P62_T018016"; product "spermine synthase"; transcript_biotype "mRNA"; exon_number "3";
CM025022.1	Genbank	exon	12464338	12464402	.	+	.	gene_id "G4P62_010942"; transcript_id "gnl|WGS:JAAVVJ|G4P62_T018016"; gene "sms"; locus_tag "G4P62_010942"; orig_protein_id "gnl|WGS:JAAVVJ|G4P62_P018016"; orig_transcript_id "gnl|WGS:JAAVVJ|G4P62_T018016"; product "spermine synthase"; transcript_biotype "mRNA"; exon_number "4";
CM025022.1	Genbank	exon	12464515	12464690	.	+	.	gene_id "G4P62_010942"; transcript_id "gnl|WGS:JAAVVJ|G4P62_T018016"; gene "sms"; locus_tag "G4P62_010942"; orig_protein_id "gnl|WGS:JAAVVJ|G4P62_P018016"; orig_transcript_id "gnl|WGS:JAAVVJ|G4P62_T018016"; product "spermine synthase"; transcript_biotype "mRNA"; exon_number "5";
CM025022.1	Genbank	exon	12464979	12465133	.	+	.	gene_id "G4P62_010942"; transcript_id "gnl|WGS:JAAVVJ|G4P62_T018016"; gene "sms"; locus_tag "G4P62_010942"; orig_protein_id "gnl|WGS:JAAVVJ|G4P62_P018016"; orig_transcript_id "gnl|WGS:JAAVVJ|G4P62_T018016"; product "spermine synthase"; transcript_biotype "mRNA"; exon_number "6";
CM025022.1	Genbank	exon	12465219	12465308	.	+	.	gene_id "G4P62_010942"; transcript_id "gnl|WGS:JAAVVJ|G4P62_T018016"; gene "sms"; locus_tag "G4P62_010942"; orig_protein_id "gnl|WGS:JAAVVJ|G4P62_P018016"; orig_transcript_id "gnl|WGS:JAAVVJ|G4P62_T018016"; product "spermine synthase"; transcript_biotype "mRNA"; exon_number "7";
CM025022.1	Genbank	exon	12466635	12466749	.	+	.	gene_id "G4P62_010942"; transcript_id "gnl|WGS:JAAVVJ|G4P62_T018016"; gene "sms"; locus_tag "G4P62_010942"; orig_protein_id "gnl|WGS:JAAVVJ|G4P62_P018016"; orig_transcript_id "gnl|WGS:JAAVVJ|G4P62_T018016"; product "spermine synthase"; transcript_biotype "mRNA"; exon_number "8";
CM025022.1	Genbank	exon	12466838	12466917	.	+	.	gene_id "G4P62_010942"; transcript_id "gnl|WGS:JAAVVJ|G4P62_T018016"; gene "sms"; locus_tag "G4P62_010942"; orig_protein_id "gnl|WGS:JAAVVJ|G4P62_P018016"; orig_transcript_id "gnl|WGS:JAAVVJ|G4P62_T018016"; product "spermine synthase"; transcript_biotype "mRNA"; exon_number "9";
CM025022.1	Genbank	exon	12468201	12468316	.	+	.	gene_id "G4P62_010942"; transcript_id "gnl|WGS:JAAVVJ|G4P62_T018016"; gene "sms"; locus_tag "G4P62_010942"; orig_protein_id "gnl|WGS:JAAVVJ|G4P62_P018016"; orig_transcript_id "gnl|WGS:JAAVVJ|G4P62_T018016"; product "spermine synthase"; transcript_biotype "mRNA"; exon_number "10";
CM025022.1	Genbank	exon	12468397	12469413	.	+	.	gene_id "G4P62_010942"; transcript_id "gnl|WGS:JAAVVJ|G4P62_T018016"; gene "sms"; locus_tag "G4P62_010942"; orig_protein_id "gnl|WGS:JAAVVJ|G4P62_P018016"; orig_transcript_id "gnl|WGS:JAAVVJ|G4P62_T018016"; product "spermine synthase"; transcript_biotype "mRNA"; exon_number "11";
CM025022.1	Genbank	CDS	12459922	12459967	.	+	0	gene_id "G4P62_010942"; transcript_id "gnl|WGS:JAAVVJ|G4P62_T018016"; gbkey "CDS"; gene "sms"; locus_tag "G4P62_010942"; orig_transcript_id "gnl|WGS:JAAVVJ|G4P62_T018016"; product "spermine synthase"; protein_id "KAF7205755.1"; exon_number "1";
CM025022.1	Genbank	CDS	12460903	12461023	.	+	2	gene_id "G4P62_010942"; transcript_id "gnl|WGS:JAAVVJ|G4P62_T018016"; gbkey "CDS"; gene "sms"; locus_tag "G4P62_010942"; orig_transcript_id "gnl|WGS:JAAVVJ|G4P62_T018016"; product "spermine synthase"; protein_id "KAF7205755.1"; exon_number "2";
CM025022.1	Genbank	CDS	12464133	12464220	.	+	1	gene_id "G4P62_010942"; transcript_id "gnl|WGS:JAAVVJ|G4P62_T018016"; gbkey "CDS"; gene "sms"; locus_tag "G4P62_010942"; orig_transcript_id "gnl|WGS:JAAVVJ|G4P62_T018016"; product "spermine synthase"; protein_id "KAF7205755.1"; exon_number "3";
CM025022.1	Genbank	CDS	12464338	12464402	.	+	0	gene_id "G4P62_010942"; transcript_id "gnl|WGS:JAAVVJ|G4P62_T018016"; gbkey "CDS"; gene "sms"; locus_tag "G4P62_010942"; orig_transcript_id "gnl|WGS:JAAVVJ|G4P62_T018016"; product "spermine synthase"; protein_id "KAF7205755.1"; exon_number "4";
CM025022.1	Genbank	CDS	12464515	12464690	.	+	1	gene_id "G4P62_010942"; transcript_id "gnl|WGS:JAAVVJ|G4P62_T018016"; gbkey "CDS"; gene "sms"; locus_tag "G4P62_010942"; orig_transcript_id "gnl|WGS:JAAVVJ|G4P62_T018016"; product "spermine synthase"; protein_id "KAF7205755.1"; exon_number "5";
CM025022.1	Genbank	CDS	12464979	12465133	.	+	2	gene_id "G4P62_010942"; transcript_id "gnl|WGS:JAAVVJ|G4P62_T018016"; gbkey "CDS"; gene "sms"; locus_tag "G4P62_010942"; orig_transcript_id "gnl|WGS:JAAVVJ|G4P62_T018016"; product "spermine synthase"; protein_id "KAF7205755.1"; exon_number "6";
CM025022.1	Genbank	CDS	12465219	12465308	.	+	0	gene_id "G4P62_010942"; transcript_id "gnl|WGS:JAAVVJ|G4P62_T018016"; gbkey "CDS"; gene "sms"; locus_tag "G4P62_010942"; orig_transcript_id "gnl|WGS:JAAVVJ|G4P62_T018016"; product "spermine synthase"; protein_id "KAF7205755.1"; exon_number "7";
CM025022.1	Genbank	CDS	12466635	12466749	.	+	0	gene_id "G4P62_010942"; transcript_id "gnl|WGS:JAAVVJ|G4P62_T018016"; gbkey "CDS"; gene "sms"; locus_tag "G4P62_010942"; orig_transcript_id "gnl|WGS:JAAVVJ|G4P62_T018016"; product "spermine synthase"; protein_id "KAF7205755.1"; exon_number "8";
CM025022.1	Genbank	CDS	12466838	12466917	.	+	2	gene_id "G4P62_010942"; transcript_id "gnl|WGS:JAAVVJ|G4P62_T018016"; gbkey "CDS"; gene "sms"; locus_tag "G4P62_010942"; orig_transcript_id "gnl|WGS:JAAVVJ|G4P62_T018016"; product "spermine synthase"; protein_id "KAF7205755.1"; exon_number "9";
CM025022.1	Genbank	CDS	12468201	12468316	.	+	0	gene_id "G4P62_010942"; transcript_id "gnl|WGS:JAAVVJ|G4P62_T018016"; gbkey "CDS"; gene "sms"; locus_tag "G4P62_010942"; orig_transcript_id "gnl|WGS:JAAVVJ|G4P62_T018016"; product "spermine synthase"; protein_id "KAF7205755.1"; exon_number "10";
CM025022.1	Genbank	CDS	12468397	12468424	.	+	1	gene_id "G4P62_010942"; transcript_id "gnl|WGS:JAAVVJ|G4P62_T018016"; gbkey "CDS"; gene "sms"; locus_tag "G4P62_010942"; orig_transcript_id "gnl|WGS:JAAVVJ|G4P62_T018016"; product "spermine synthase"; protein_id "KAF7205755.1"; exon_number "11";
CM025022.1	Genbank	start_codon	12459922	12459924	.	+	0	gene_id "G4P62_010942"; transcript_id "gnl|WGS:JAAVVJ|G4P62_T018016"; gbkey "CDS"; gene "sms"; locus_tag "G4P62_010942"; orig_transcript_id "gnl|WGS:JAAVVJ|G4P62_T018016"; product "spermine synthase"; protein_id "KAF7205755.1"; exon_number "1";
CM025022.1	Genbank	stop_codon	12468425	12468427	.	+	0	gene_id "G4P62_010942"; transcript_id "gnl|WGS:JAAVVJ|G4P62_T018016"; gbkey "CDS"; gene "sms"; locus_tag "G4P62_010942"; orig_transcript_id "gnl|WGS:JAAVVJ|G4P62_T018016"; product "spermine synthase"; protein_id "KAF7205755.1"; exon_number "11";
CM025022.1	Genbank	gene	12475074	12493291	.	-	.	gene_id "G4P62_010943"; transcript_id ""; description "adhesion G-protein coupled receptor G2-like"; gbkey "Gene"; gene_biotype "protein_coding"; locus_tag "G4P62_010943"; note "LOC107386403";
CM025022.1	Genbank	transcript	12475074	12493291	.	-	.	gene_id "G4P62_010943"; transcript_id "gnl|WGS:JAAVVJ|G4P62_T018017"; gbkey "mRNA"; locus_tag "G4P62_010943"; orig_protein_id "gnl|WGS:JAAVVJ|G4P62_P018017"; orig_transcript_id "gnl|WGS:JAAVVJ|G4P62_T018017"; product "adhesion G-protein coupled receptor G2-like"; transcript_biotype "mRNA";
CM025022.1	Genbank	exon	12493212	12493291	.	-	.	gene_id "G4P62_010943"; transcript_id "gnl|WGS:JAAVVJ|G4P62_T018017"; locus_tag "G4P62_010943"; orig_protein_id "gnl|WGS:JAAVVJ|G4P62_P018017"; orig_transcript_id "gnl|WGS:JAAVVJ|G4P62_T018017"; product "adhesion G-protein coupled receptor G2-like"; transcript_biotype "mRNA"; exon_number "1";
CM025022.1	Genbank	exon	12492595	12492660	.	-	.	gene_id "G4P62_010943"; transcript_id "gnl|WGS:JAAVVJ|G4P62_T018017"; locus_tag "G4P62_010943"; orig_protein_id "gnl|WGS:JAAVVJ|G4P62_P018017"; orig_transcript_id "gnl|WGS:JAAVVJ|G4P62_T018017"; product "adhesion G-protein coupled receptor G2-like"; transcript_biotype "mRNA"; exon_number "2";
CM025022.1	Genbank	exon	12491812	12491886	.	-	.	gene_id "G4P62_010943"; transcript_id "gnl|WGS:JAAVVJ|G4P62_T018017"; locus_tag "G4P62_010943"; orig_protein_id "gnl|WGS:JAAVVJ|G4P62_P018017"; orig_transcript_id "gnl|WGS:JAAVVJ|G4P62_T018017"; product "adhesion G-protein coupled receptor G2-like"; transcript_biotype "mRNA"; exon_number "3";
CM025022.1	Genbank	exon	12491598	12491668	.	-	.	gene_id "G4P62_010943"; transcript_id "gnl|WGS:JAAVVJ|G4P62_T018017"; locus_tag "G4P62_010943"; orig_protein_id "gnl|WGS:JAAVVJ|G4P62_P018017"; orig_transcript_id "gnl|WGS:JAAVVJ|G4P62_T018017"; product "adhesion G-protein coupled receptor G2-like"; transcript_biotype "mRNA"; exon_number "4";
CM025022.1	Genbank	exon	12491403	12491486	.	-	.	gene_id "G4P62_010943"; transcript_id "gnl|WGS:JAAVVJ|G4P62_T018017"; locus_tag "G4P62_010943"; orig_protein_id "gnl|WGS:JAAVVJ|G4P62_P018017"; orig_transcript_id "gnl|WGS:JAAVVJ|G4P62_T018017"; product "adhesion G-protein coupled receptor G2-like"; transcript_biotype "mRNA"; exon_number "5";
CM025022.1	Genbank	exon	12484564	12484619	.	-	.	gene_id "G4P62_010943"; transcript_id "gnl|WGS:JAAVVJ|G4P62_T018017"; locus_tag "G4P62_010943"; orig_protein_id "gnl|WGS:JAAVVJ|G4P62_P018017"; orig_transcript_id "gnl|WGS:JAAVVJ|G4P62_T018017"; product "adhesion G-protein coupled receptor G2-like"; transcript_biotype "mRNA"; exon_number "6";
CM025022.1	Genbank	exon	12484249	12484282	.	-	.	gene_id "G4P62_010943"; transcript_id "gnl|WGS:JAAVVJ|G4P62_T018017"; locus_tag "G4P62_010943"; orig_protein_id "gnl|WGS:JAAVVJ|G4P62_P018017"; orig_transcript_id "gnl|WGS:JAAVVJ|G4P62_T018017"; product "adhesion G-protein coupled receptor G2-like"; transcript_biotype "mRNA"; exon_number "7";
CM025022.1	Genbank	exon	12484131	12484168	.	-	.	gene_id "G4P62_010943"; transcript_id "gnl|WGS:JAAVVJ|G4P62_T018017"; locus_tag "G4P62_010943"; orig_protein_id "gnl|WGS:JAAVVJ|G4P62_P018017"; orig_transcript_id "gnl|WGS:JAAVVJ|G4P62_T018017"; product "adhesion G-protein coupled receptor G2-like"; transcript_biotype "mRNA"; exon_number "8";
CM025022.1	Genbank	exon	12483925	12484055	.	-	.	gene_id "G4P62_010943"; transcript_id "gnl|WGS:JAAVVJ|G4P62_T018017"; locus_tag "G4P62_010943"; orig_protein_id "gnl|WGS:JAAVVJ|G4P62_P018017"; orig_transcript_id "gnl|WGS:JAAVVJ|G4P62_T018017"; product "adhesion G-protein coupled receptor G2-like"; transcript_biotype "mRNA"; exon_number "9";
CM025022.1	Genbank	exon	12483770	12483842	.	-	.	gene_id "G4P62_010943"; transcript_id "gnl|WGS:JAAVVJ|G4P62_T018017"; locus_tag "G4P62_010943"; orig_protein_id "gnl|WGS:JAAVVJ|G4P62_P018017"; orig_transcript_id "gnl|WGS:JAAVVJ|G4P62_T018017"; product "adhesion G-protein coupled receptor G2-like"; transcript_biotype "mRNA"; exon_number "10";
CM025022.1	Genbank	exon	12483524	12483582	.	-	.	gene_id "G4P62_010943"; transcript_id "gnl|WGS:JAAVVJ|G4P62_T018017"; locus_tag "G4P62_010943"; orig_protein_id "gnl|WGS:JAAVVJ|G4P62_P018017"; orig_transcript_id "gnl|WGS:JAAVVJ|G4P62_T018017"; product "adhesion G-protein coupled receptor G2-like"; transcript_biotype "mRNA"; exon_number "11";
CM025022.1	Genbank	exon	12483363	12483404	.	-	.	gene_id "G4P62_010943"; transcript_id "gnl|WGS:JAAVVJ|G4P62_T018017"; locus_tag "G4P62_010943"; orig_protein_id "gnl|WGS:JAAVVJ|G4P62_P018017"; orig_transcript_id "gnl|WGS:JAAVVJ|G4P62_T018017"; product "adhesion G-protein coupled receptor G2-like"; transcript_biotype "mRNA"; exon_number "12";
CM025022.1	Genbank	exon	12483203	12483270	.	-	.	gene_id "G4P62_010943"; transcript_id "gnl|WGS:JAAVVJ|G4P62_T018017"; locus_tag "G4P62_010943"; orig_protein_id "gnl|WGS:JAAVVJ|G4P62_P018017"; orig_transcript_id "gnl|WGS:JAAVVJ|G4P62_T018017"; product "adhesion G-protein coupled receptor G2-like"; transcript_biotype "mRNA"; exon_number "13";
CM025022.1	Genbank	exon	12483092	12483132	.	-	.	gene_id "G4P62_010943"; transcript_id "gnl|WGS:JAAVVJ|G4P62_T018017"; locus_tag "G4P62_010943"; orig_protein_id "gnl|WGS:JAAVVJ|G4P62_P018017"; orig_transcript_id "gnl|WGS:JAAVVJ|G4P62_T018017"; product "adhesion G-protein coupled receptor G2-like"; transcript_biotype "mRNA"; exon_number "14";
CM025022.1	Genbank	exon	12482955	12482994	.	-	.	gene_id "G4P62_010943"; transcript_id "gnl|WGS:JAAVVJ|G4P62_T018017"; locus_tag "G4P62_010943"; orig_protein_id "gnl|WGS:JAAVVJ|G4P62_P018017"; orig_transcript_id "gnl|WGS:JAAVVJ|G4P62_T018017"; product "adhesion G-protein coupled receptor G2-like"; transcript_biotype "mRNA"; exon_number "15";
CM025022.1	Genbank	exon	12482838	12482872	.	-	.	gene_id "G4P62_010943"; transcript_id "gnl|WGS:JAAVVJ|G4P62_T018017"; locus_tag "G4P62_010943"; orig_protein_id "gnl|WGS:JAAVVJ|G4P62_P018017"; orig_transcript_id "gnl|WGS:JAAVVJ|G4P62_T018017"; product "adhesion G-protein coupled receptor G2-like"; transcript_biotype "mRNA"; exon_number "16";
CM025022.1	Genbank	exon	12482605	12482729	.	-	.	gene_id "G4P62_010943"; transcript_id "gnl|WGS:JAAVVJ|G4P62_T018017"; locus_tag "G4P62_010943"; orig_protein_id "gnl|WGS:JAAVVJ|G4P62_P018017"; orig_transcript_id "gnl|WGS:JAAVVJ|G4P62_T018017"; product "adhesion G-protein coupled receptor G2-like"; transcript_biotype "mRNA"; exon_number "17";
CM025022.1	Genbank	exon	12482402	12482522	.	-	.	gene_id "G4P62_010943"; transcript_id "gnl|WGS:JAAVVJ|G4P62_T018017"; locus_tag "G4P62_010943"; orig_protein_id "gnl|WGS:JAAVVJ|G4P62_P018017"; orig_transcript_id "gnl|WGS:JAAVVJ|G4P62_T018017"; product "adhesion G-protein coupled receptor G2-like"; transcript_biotype "mRNA"; exon_number "18";
CM025022.1	Genbank	exon	12481604	12482323	.	-	.	gene_id "G4P62_010943"; transcript_id "gnl|WGS:JAAVVJ|G4P62_T018017"; locus_tag "G4P62_010943"; orig_protein_id "gnl|WGS:JAAVVJ|G4P62_P018017"; orig_transcript_id "gnl|WGS:JAAVVJ|G4P62_T018017"; product "adhesion G-protein coupled receptor G2-like"; transcript_biotype "mRNA"; exon_number "19";
CM025022.1	Genbank	exon	12480870	12481103	.	-	.	gene_id "G4P62_010943"; transcript_id "gnl|WGS:JAAVVJ|G4P62_T018017"; locus_tag "G4P62_010943"; orig_protein_id "gnl|WGS:JAAVVJ|G4P62_P018017"; orig_transcript_id "gnl|WGS:JAAVVJ|G4P62_T018017"; product "adhesion G-protein coupled receptor G2-like"; transcript_biotype "mRNA"; exon_number "20";
CM025022.1	Genbank	exon	12480557	12480713	.	-	.	gene_id "G4P62_010943"; transcript_id "gnl|WGS:JAAVVJ|G4P62_T018017"; locus_tag "G4P62_010943"; orig_protein_id "gnl|WGS:JAAVVJ|G4P62_P018017"; orig_transcript_id "gnl|WGS:JAAVVJ|G4P62_T018017"; product "adhesion G-protein coupled receptor G2-like"; transcript_biotype "mRNA"; exon_number "21";
CM025022.1	Genbank	exon	12479336	12479500	.	-	.	gene_id "G4P62_010943"; transcript_id "gnl|WGS:JAAVVJ|G4P62_T018017"; locus_tag "G4P62_010943"; orig_protein_id "gnl|WGS:JAAVVJ|G4P62_P018017"; orig_transcript_id "gnl|WGS:JAAVVJ|G4P62_T018017"; product "adhesion G-protein coupled receptor G2-like"; transcript_biotype "mRNA"; exon_number "22";
CM025022.1	Genbank	exon	12478927	12479049	.	-	.	gene_id "G4P62_010943"; transcript_id "gnl|WGS:JAAVVJ|G4P62_T018017"; locus_tag "G4P62_010943"; orig_protein_id "gnl|WGS:JAAVVJ|G4P62_P018017"; orig_transcript_id "gnl|WGS:JAAVVJ|G4P62_T018017"; product "adhesion G-protein coupled receptor G2-like"; transcript_biotype "mRNA"; exon_number "23";
CM025022.1	Genbank	exon	12478794	12478839	.	-	.	gene_id "G4P62_010943"; transcript_id "gnl|WGS:JAAVVJ|G4P62_T018017"; locus_tag "G4P62_010943"; orig_protein_id "gnl|WGS:JAAVVJ|G4P62_P018017"; orig_transcript_id "gnl|WGS:JAAVVJ|G4P62_T018017"; product "adhesion G-protein coupled receptor G2-like"; transcript_biotype "mRNA"; exon_number "24";
CM025022.1	Genbank	exon	12478614	12478717	.	-	.	gene_id "G4P62_010943"; transcript_id "gnl|WGS:JAAVVJ|G4P62_T018017"; locus_tag "G4P62_010943"; orig_protein_id "gnl|WGS:JAAVVJ|G4P62_P018017"; orig_transcript_id "gnl|WGS:JAAVVJ|G4P62_T018017"; product "adhesion G-protein coupled receptor G2-like"; transcript_biotype "mRNA"; exon_number "25";
CM025022.1	Genbank	exon	12478407	12478531	.	-	.	gene_id "G4P62_010943"; transcript_id "gnl|WGS:JAAVVJ|G4P62_T018017"; locus_tag "G4P62_010943"; orig_protein_id "gnl|WGS:JAAVVJ|G4P62_P018017"; orig_transcript_id "gnl|WGS:JAAVVJ|G4P62_T018017"; product "adhesion G-protein coupled receptor G2-like"; transcript_biotype "mRNA"; exon_number "26";
CM025022.1	Genbank	exon	12477952	12478323	.	-	.	gene_id "G4P62_010943"; transcript_id "gnl|WGS:JAAVVJ|G4P62_T018017"; locus_tag "G4P62_010943"; orig_protein_id "gnl|WGS:JAAVVJ|G4P62_P018017"; orig_transcript_id "gnl|WGS:JAAVVJ|G4P62_T018017"; product "adhesion G-protein coupled receptor G2-like"; transcript_biotype "mRNA"; exon_number "27";
CM025022.1	Genbank	exon	12477596	12477879	.	-	.	gene_id "G4P62_010943"; transcript_id "gnl|WGS:JAAVVJ|G4P62_T018017"; locus_tag "G4P62_010943"; orig_protein_id "gnl|WGS:JAAVVJ|G4P62_P018017"; orig_transcript_id "gnl|WGS:JAAVVJ|G4P62_T018017"; product "adhesion G-protein coupled receptor G2-like"; transcript_biotype "mRNA"; exon_number "28";
CM025022.1	Genbank	exon	12477384	12477485	.	-	.	gene_id "G4P62_010943"; transcript_id "gnl|WGS:JAAVVJ|G4P62_T018017"; locus_tag "G4P62_010943"; orig_protein_id "gnl|WGS:JAAVVJ|G4P62_P018017"; orig_transcript_id "gnl|WGS:JAAVVJ|G4P62_T018017"; product "adhesion G-protein coupled receptor G2-like"; transcript_biotype "mRNA"; exon_number "29";
CM025022.1	Genbank	exon	12475451	12475570	.	-	.	gene_id "G4P62_010943"; transcript_id "gnl|WGS:JAAVVJ|G4P62_T018017"; locus_tag "G4P62_010943"; orig_protein_id "gnl|WGS:JAAVVJ|G4P62_P018017"; orig_transcript_id "gnl|WGS:JAAVVJ|G4P62_T018017"; product "adhesion G-protein coupled receptor G2-like"; transcript_biotype "mRNA"; exon_number "30";
CM025022.1	Genbank	exon	12475074	12475334	.	-	.	gene_id "G4P62_010943"; transcript_id "gnl|WGS:JAAVVJ|G4P62_T018017"; locus_tag "G4P62_010943"; orig_protein_id "gnl|WGS:JAAVVJ|G4P62_P018017"; orig_transcript_id "gnl|WGS:JAAVVJ|G4P62_T018017"; product "adhesion G-protein coupled receptor G2-like"; transcript_biotype "mRNA"; exon_number "31";
CM025022.1	Genbank	CDS	12483203	12483232	.	-	0	gene_id "G4P62_010943"; transcript_id "gnl|WGS:JAAVVJ|G4P62_T018017"; gbkey "CDS"; locus_tag "G4P62_010943"; orig_transcript_id "gnl|WGS:JAAVVJ|G4P62_T018017"; product "adhesion G-protein coupled receptor G2-like"; protein_id "KAF7205756.1"; exon_number "13";
CM025022.1	Genbank	CDS	12483092	12483132	.	-	0	gene_id "G4P62_010943"; transcript_id "gnl|WGS:JAAVVJ|G4P62_T018017"; gbkey "CDS"; locus_tag "G4P62_010943"; orig_transcript_id "gnl|WGS:JAAVVJ|G4P62_T018017"; product "adhesion G-protein coupled receptor G2-like"; protein_id "KAF7205756.1"; exon_number "14";
CM025022.1	Genbank	CDS	12482955	12482994	.	-	1	gene_id "G4P62_010943"; transcript_id "gnl|WGS:JAAVVJ|G4P62_T018017"; gbkey "CDS"; locus_tag "G4P62_010943"; orig_transcript_id "gnl|WGS:JAAVVJ|G4P62_T018017"; product "adhesion G-protein coupled receptor G2-like"; protein_id "KAF7205756.1"; exon_number "15";
CM025022.1	Genbank	CDS	12482838	12482872	.	-	0	gene_id "G4P62_010943"; transcript_id "gnl|WGS:JAAVVJ|G4P62_T018017"; gbkey "CDS"; locus_tag "G4P62_010943"; orig_transcript_id "gnl|WGS:JAAVVJ|G4P62_T018017"; product "adhesion G-protein coupled receptor G2-like"; protein_id "KAF7205756.1"; exon_number "16";
CM025022.1	Genbank	CDS	12482605	12482729	.	-	1	gene_id "G4P62_010943"; transcript_id "gnl|WGS:JAAVVJ|G4P62_T018017"; gbkey "CDS"; locus_tag "G4P62_010943"; orig_transcript_id "gnl|WGS:JAAVVJ|G4P62_T018017"; product "adhesion G-protein coupled receptor G2-like"; protein_id "KAF7205756.1"; exon_number "17";
CM025022.1	Genbank	CDS	12482402	12482522	.	-	2	gene_id "G4P62_010943"; transcript_id "gnl|WGS:JAAVVJ|G4P62_T018017"; gbkey "CDS"; locus_tag "G4P62_010943"; orig_transcript_id "gnl|WGS:JAAVVJ|G4P62_T018017"; product "adhesion G-protein coupled receptor G2-like"; protein_id "KAF7205756.1"; exon_number "18";
CM025022.1	Genbank	CDS	12481604	12482323	.	-	1	gene_id "G4P62_010943"; transcript_id "gnl|WGS:JAAVVJ|G4P62_T018017"; gbkey "CDS"; locus_tag "G4P62_010943"; orig_transcript_id "gnl|WGS:JAAVVJ|G4P62_T018017"; product "adhesion G-protein coupled receptor G2-like"; protein_id "KAF7205756.1"; exon_number "19";
CM025022.1	Genbank	CDS	12480870	12481103	.	-	1	gene_id "G4P62_010943"; transcript_id "gnl|WGS:JAAVVJ|G4P62_T018017"; gbkey "CDS"; locus_tag "G4P62_010943"; orig_transcript_id "gnl|WGS:JAAVVJ|G4P62_T018017"; product "adhesion G-protein coupled receptor G2-like"; protein_id "KAF7205756.1"; exon_number "20";
CM025022.1	Genbank	CDS	12480557	12480713	.	-	1	gene_id "G4P62_010943"; transcript_id "gnl|WGS:JAAVVJ|G4P62_T018017"; gbkey "CDS"; locus_tag "G4P62_010943"; orig_transcript_id "gnl|WGS:JAAVVJ|G4P62_T018017"; product "adhesion G-protein coupled receptor G2-like"; protein_id "KAF7205756.1"; exon_number "21";
CM025022.1	Genbank	CDS	12479336	12479500	.	-	0	gene_id "G4P62_010943"; transcript_id "gnl|WGS:JAAVVJ|G4P62_T018017"; gbkey "CDS"; locus_tag "G4P62_010943"; orig_transcript_id "gnl|WGS:JAAVVJ|G4P62_T018017"; product "adhesion G-protein coupled receptor G2-like"; protein_id "KAF7205756.1"; exon_number "22";
CM025022.1	Genbank	CDS	12478927	12479049	.	-	0	gene_id "G4P62_010943"; transcript_id "gnl|WGS:JAAVVJ|G4P62_T018017"; gbkey "CDS"; locus_tag "G4P62_010943"; orig_transcript_id "gnl|WGS:JAAVVJ|G4P62_T018017"; product "adhesion G-protein coupled receptor G2-like"; protein_id "KAF7205756.1"; exon_number "23";
CM025022.1	Genbank	CDS	12478794	12478839	.	-	0	gene_id "G4P62_010943"; transcript_id "gnl|WGS:JAAVVJ|G4P62_T018017"; gbkey "CDS"; locus_tag "G4P62_010943"; orig_transcript_id "gnl|WGS:JAAVVJ|G4P62_T018017"; product "adhesion G-protein coupled receptor G2-like"; protein_id "KAF7205756.1"; exon_number "24";
CM025022.1	Genbank	CDS	12478614	12478717	.	-	2	gene_id "G4P62_010943"; transcript_id "gnl|WGS:JAAVVJ|G4P62_T018017"; gbkey "CDS"; locus_tag "G4P62_010943"; orig_transcript_id "gnl|WGS:JAAVVJ|G4P62_T018017"; product "adhesion G-protein coupled receptor G2-like"; protein_id "KAF7205756.1"; exon_number "25";
CM025022.1	Genbank	CDS	12478407	12478531	.	-	0	gene_id "G4P62_010943"; transcript_id "gnl|WGS:JAAVVJ|G4P62_T018017"; gbkey "CDS"; locus_tag "G4P62_010943"; orig_transcript_id "gnl|WGS:JAAVVJ|G4P62_T018017"; product "adhesion G-protein coupled receptor G2-like"; protein_id "KAF7205756.1"; exon_number "26";
CM025022.1	Genbank	CDS	12477952	12478323	.	-	1	gene_id "G4P62_010943"; transcript_id "gnl|WGS:JAAVVJ|G4P62_T018017"; gbkey "CDS"; locus_tag "G4P62_010943"; orig_transcript_id "gnl|WGS:JAAVVJ|G4P62_T018017"; product "adhesion G-protein coupled receptor G2-like"; protein_id "KAF7205756.1"; exon_number "27";
CM025022.1	Genbank	CDS	12477596	12477879	.	-	1	gene_id "G4P62_010943"; transcript_id "gnl|WGS:JAAVVJ|G4P62_T018017"; gbkey "CDS"; locus_tag "G4P62_010943"; orig_transcript_id "gnl|WGS:JAAVVJ|G4P62_T018017"; product "adhesion G-protein coupled receptor G2-like"; protein_id "KAF7205756.1"; exon_number "28";
CM025022.1	Genbank	CDS	12477384	12477485	.	-	2	gene_id "G4P62_010943"; transcript_id "gnl|WGS:JAAVVJ|G4P62_T018017"; gbkey "CDS"; locus_tag "G4P62_010943"; orig_transcript_id "gnl|WGS:JAAVVJ|G4P62_T018017"; product "adhesion G-protein coupled receptor G2-like"; protein_id "KAF7205756.1"; exon_number "29";
CM025022.1	Genbank	CDS	12475451	12475570	.	-	2	gene_id "G4P62_010943"; transcript_id "gnl|WGS:JAAVVJ|G4P62_T018017"; gbkey "CDS"; locus_tag "G4P62_010943"; orig_transcript_id "gnl|WGS:JAAVVJ|G4P62_T018017"; product "adhesion G-protein coupled receptor G2-like"; protein_id "KAF7205756.1"; exon_number "30";
CM025022.1	Genbank	CDS	12475234	12475334	.	-	2	gene_id "G4P62_010943"; transcript_id "gnl|WGS:JAAVVJ|G4P62_T018017"; gbkey "CDS"; locus_tag "G4P62_010943"; orig_transcript_id "gnl|WGS:JAAVVJ|G4P62_T018017"; product "adhesion G-protein coupled receptor G2-like"; protein_id "KAF7205756.1"; exon_number "31";
CM025022.1	Genbank	start_codon	12483230	12483232	.	-	0	gene_id "G4P62_010943"; transcript_id "gnl|WGS:JAAVVJ|G4P62_T018017"; gbkey "CDS"; locus_tag "G4P62_010943"; orig_transcript_id "gnl|WGS:JAAVVJ|G4P62_T018017"; product "adhesion G-protein coupled receptor G2-like"; protein_id "KAF7205756.1"; exon_number "13";
CM025022.1	Genbank	stop_codon	12475231	12475233	.	-	0	gene_id "G4P62_010943"; transcript_id "gnl|WGS:JAAVVJ|G4P62_T018017"; gbkey "CDS"; locus_tag "G4P62_010943"; orig_transcript_id "gnl|WGS:JAAVVJ|G4P62_T018017"; product "adhesion G-protein coupled receptor G2-like"; protein_id "KAF7205756.1"; exon_number "31";
CM025022.1	Genbank	gene	12502453	12509456	.	-	.	gene_id "G4P62_010944"; transcript_id ""; description "gamma-aminobutyric acid receptor subunit"; gbkey "Gene"; gene_biotype "protein_coding"; locus_tag "G4P62_010944"; note "LOC107386404";
CM025022.1	Genbank	transcript	12502453	12509456	.	-	.	gene_id "G4P62_010944"; transcript_id "gnl|WGS:JAAVVJ|G4P62_T018018"; gbkey "mRNA"; locus_tag "G4P62_010944"; orig_protein_id "gnl|WGS:JAAVVJ|G4P62_P018018"; orig_transcript_id "gnl|WGS:JAAVVJ|G4P62_T018018"; product "gamma-aminobutyric acid receptor subunit rho-3-like"; transcript_biotype "mRNA";
CM025022.1	Genbank	exon	12509019	12509456	.	-	.	gene_id "G4P62_010944"; transcript_id "gnl|WGS:JAAVVJ|G4P62_T018018"; locus_tag "G4P62_010944"; orig_protein_id "gnl|WGS:JAAVVJ|G4P62_P018018"; orig_transcript_id "gnl|WGS:JAAVVJ|G4P62_T018018"; product "gamma-aminobutyric acid receptor subunit rho-3-like"; transcript_biotype "mRNA"; exon_number "1";
CM025022.1	Genbank	exon	12508030	12508142	.	-	.	gene_id "G4P62_010944"; transcript_id "gnl|WGS:JAAVVJ|G4P62_T018018"; locus_tag "G4P62_010944"; orig_protein_id "gnl|WGS:JAAVVJ|G4P62_P018018"; orig_transcript_id "gnl|WGS:JAAVVJ|G4P62_T018018"; product "gamma-aminobutyric acid receptor subunit rho-3-like"; transcript_biotype "mRNA"; exon_number "2";
CM025022.1	Genbank	exon	12506183	12506250	.	-	.	gene_id "G4P62_010944"; transcript_id "gnl|WGS:JAAVVJ|G4P62_T018018"; locus_tag "G4P62_010944"; orig_protein_id "gnl|WGS:JAAVVJ|G4P62_P018018"; orig_transcript_id "gnl|WGS:JAAVVJ|G4P62_T018018"; product "gamma-aminobutyric acid receptor subunit rho-3-like"; transcript_biotype "mRNA"; exon_number "3";
CM025022.1	Genbank	exon	12505883	12506106	.	-	.	gene_id "G4P62_010944"; transcript_id "gnl|WGS:JAAVVJ|G4P62_T018018"; locus_tag "G4P62_010944"; orig_protein_id "gnl|WGS:JAAVVJ|G4P62_P018018"; orig_transcript_id "gnl|WGS:JAAVVJ|G4P62_T018018"; product "gamma-aminobutyric acid receptor subunit rho-3-like"; transcript_biotype "mRNA"; exon_number "4";
CM025022.1	Genbank	exon	12504838	12504920	.	-	.	gene_id "G4P62_010944"; transcript_id "gnl|WGS:JAAVVJ|G4P62_T018018"; locus_tag "G4P62_010944"; orig_protein_id "gnl|WGS:JAAVVJ|G4P62_P018018"; orig_transcript_id "gnl|WGS:JAAVVJ|G4P62_T018018"; product "gamma-aminobutyric acid receptor subunit rho-3-like"; transcript_biotype "mRNA"; exon_number "5";
CM025022.1	Genbank	exon	12504392	12504529	.	-	.	gene_id "G4P62_010944"; transcript_id "gnl|WGS:JAAVVJ|G4P62_T018018"; locus_tag "G4P62_010944"; orig_protein_id "gnl|WGS:JAAVVJ|G4P62_P018018"; orig_transcript_id "gnl|WGS:JAAVVJ|G4P62_T018018"; product "gamma-aminobutyric acid receptor subunit rho-3-like"; transcript_biotype "mRNA"; exon_number "6";
CM025022.1	Genbank	exon	12504087	12504239	.	-	.	gene_id "G4P62_010944"; transcript_id "gnl|WGS:JAAVVJ|G4P62_T018018"; locus_tag "G4P62_010944"; orig_protein_id "gnl|WGS:JAAVVJ|G4P62_P018018"; orig_transcript_id "gnl|WGS:JAAVVJ|G4P62_T018018"; product "gamma-aminobutyric acid receptor subunit rho-3-like"; transcript_biotype "mRNA"; exon_number "7";
CM025022.1	Genbank	exon	12503660	12503853	.	-	.	gene_id "G4P62_010944"; transcript_id "gnl|WGS:JAAVVJ|G4P62_T018018"; locus_tag "G4P62_010944"; orig_protein_id "gnl|WGS:JAAVVJ|G4P62_P018018"; orig_transcript_id "gnl|WGS:JAAVVJ|G4P62_T018018"; product "gamma-aminobutyric acid receptor subunit rho-3-like"; transcript_biotype "mRNA"; exon_number "8";
CM025022.1	Genbank	exon	12502453	12502956	.	-	.	gene_id "G4P62_010944"; transcript_id "gnl|WGS:JAAVVJ|G4P62_T018018"; locus_tag "G4P62_010944"; orig_protein_id "gnl|WGS:JAAVVJ|G4P62_P018018"; orig_transcript_id "gnl|WGS:JAAVVJ|G4P62_T018018"; product "gamma-aminobutyric acid receptor subunit rho-3-like"; transcript_biotype "mRNA"; exon_number "9";
CM025022.1	Genbank	CDS	12509019	12509161	.	-	0	gene_id "G4P62_010944"; transcript_id "gnl|WGS:JAAVVJ|G4P62_T018018"; gbkey "CDS"; locus_tag "G4P62_010944"; orig_transcript_id "gnl|WGS:JAAVVJ|G4P62_T018018"; product "gamma-aminobutyric acid receptor subunit rho-3-like"; protein_id "KAF7205757.1"; exon_number "1";
CM025022.1	Genbank	CDS	12508030	12508142	.	-	1	gene_id "G4P62_010944"; transcript_id "gnl|WGS:JAAVVJ|G4P62_T018018"; gbkey "CDS"; locus_tag "G4P62_010944"; orig_transcript_id "gnl|WGS:JAAVVJ|G4P62_T018018"; product "gamma-aminobutyric acid receptor subunit rho-3-like"; protein_id "KAF7205757.1"; exon_number "2";
CM025022.1	Genbank	CDS	12506183	12506250	.	-	2	gene_id "G4P62_010944"; transcript_id "gnl|WGS:JAAVVJ|G4P62_T018018"; gbkey "CDS"; locus_tag "G4P62_010944"; orig_transcript_id "gnl|WGS:JAAVVJ|G4P62_T018018"; product "gamma-aminobutyric acid receptor subunit rho-3-like"; protein_id "KAF7205757.1"; exon_number "3";
CM025022.1	Genbank	CDS	12505883	12506106	.	-	0	gene_id "G4P62_010944"; transcript_id "gnl|WGS:JAAVVJ|G4P62_T018018"; gbkey "CDS"; locus_tag "G4P62_010944"; orig_transcript_id "gnl|WGS:JAAVVJ|G4P62_T018018"; product "gamma-aminobutyric acid receptor subunit rho-3-like"; protein_id "KAF7205757.1"; exon_number "4";
CM025022.1	Genbank	CDS	12504838	12504920	.	-	1	gene_id "G4P62_010944"; transcript_id "gnl|WGS:JAAVVJ|G4P62_T018018"; gbkey "CDS"; locus_tag "G4P62_010944"; orig_transcript_id "gnl|WGS:JAAVVJ|G4P62_T018018"; product "gamma-aminobutyric acid receptor subunit rho-3-like"; protein_id "KAF7205757.1"; exon_number "5";
CM025022.1	Genbank	CDS	12504392	12504529	.	-	2	gene_id "G4P62_010944"; transcript_id "gnl|WGS:JAAVVJ|G4P62_T018018"; gbkey "CDS"; locus_tag "G4P62_010944"; orig_transcript_id "gnl|WGS:JAAVVJ|G4P62_T018018"; product "gamma-aminobutyric acid receptor subunit rho-3-like"; protein_id "KAF7205757.1"; exon_number "6";
CM025022.1	Genbank	CDS	12504087	12504239	.	-	2	gene_id "G4P62_010944"; transcript_id "gnl|WGS:JAAVVJ|G4P62_T018018"; gbkey "CDS"; locus_tag "G4P62_010944"; orig_transcript_id "gnl|WGS:JAAVVJ|G4P62_T018018"; product "gamma-aminobutyric acid receptor subunit rho-3-like"; protein_id "KAF7205757.1"; exon_number "7";
CM025022.1	Genbank	CDS	12503660	12503853	.	-	2	gene_id "G4P62_010944"; transcript_id "gnl|WGS:JAAVVJ|G4P62_T018018"; gbkey "CDS"; locus_tag "G4P62_010944"; orig_transcript_id "gnl|WGS:JAAVVJ|G4P62_T018018"; product "gamma-aminobutyric acid receptor subunit rho-3-like"; protein_id "KAF7205757.1"; exon_number "8";
CM025022.1	Genbank	CDS	12502657	12502956	.	-	0	gene_id "G4P62_010944"; transcript_id "gnl|WGS:JAAVVJ|G4P62_T018018"; gbkey "CDS"; locus_tag "G4P62_010944"; orig_transcript_id "gnl|WGS:JAAVVJ|G4P62_T018018"; product "gamma-aminobutyric acid receptor subunit rho-3-like"; protein_id "KAF7205757.1"; exon_number "9";
CM025022.1	Genbank	start_codon	12509159	12509161	.	-	0	gene_id "G4P62_010944"; transcript_id "gnl|WGS:JAAVVJ|G4P62_T018018"; gbkey "CDS"; locus_tag "G4P62_010944"; orig_transcript_id "gnl|WGS:JAAVVJ|G4P62_T018018"; product "gamma-aminobutyric acid receptor subunit rho-3-like"; protein_id "KAF7205757.1"; exon_number "1";
CM025022.1	Genbank	stop_codon	12502654	12502656	.	-	0	gene_id "G4P62_010944"; transcript_id "gnl|WGS:JAAVVJ|G4P62_T018018"; gbkey "CDS"; locus_tag "G4P62_010944"; orig_transcript_id "gnl|WGS:JAAVVJ|G4P62_T018018"; product "gamma-aminobutyric acid receptor subunit rho-3-like"; protein_id "KAF7205757.1"; exon_number "9";
CM025022.1	Genbank	gene	12522302	12543622	.	+	.	gene_id "G4P62_010945"; transcript_id ""; description "pleckstrin homology-like domain family B member"; gbkey "Gene"; gene_biotype "protein_coding"; locus_tag "G4P62_010945"; note "LOC107386406";
CM025022.1	Genbank	transcript	12522302	12543622	.	+	.	gene_id "G4P62_010945"; transcript_id "gnl|WGS:JAAVVJ|G4P62_T018019"; gbkey "mRNA"; locus_tag "G4P62_010945"; orig_protein_id "gnl|WGS:JAAVVJ|G4P62_P018019"; orig_transcript_id "gnl|WGS:JAAVVJ|G4P62_T018019"; product "pleckstrin homology-like domain family B member 2"; transcript_biotype "mRNA";
CM025022.1	Genbank	exon	12522302	12522429	.	+	.	gene_id "G4P62_010945"; transcript_id "gnl|WGS:JAAVVJ|G4P62_T018019"; locus_tag "G4P62_010945"; orig_protein_id "gnl|WGS:JAAVVJ|G4P62_P018019"; orig_transcript_id "gnl|WGS:JAAVVJ|G4P62_T018019"; product "pleckstrin homology-like domain family B member 2"; transcript_biotype "mRNA"; exon_number "1";
CM025022.1	Genbank	exon	12522833	12523779	.	+	.	gene_id "G4P62_010945"; transcript_id "gnl|WGS:JAAVVJ|G4P62_T018019"; locus_tag "G4P62_010945"; orig_protein_id "gnl|WGS:JAAVVJ|G4P62_P018019"; orig_transcript_id "gnl|WGS:JAAVVJ|G4P62_T018019"; product "pleckstrin homology-like domain family B member 2"; transcript_biotype "mRNA"; exon_number "2";
CM025022.1	Genbank	exon	12523853	12524185	.	+	.	gene_id "G4P62_010945"; transcript_id "gnl|WGS:JAAVVJ|G4P62_T018019"; locus_tag "G4P62_010945"; orig_protein_id "gnl|WGS:JAAVVJ|G4P62_P018019"; orig_transcript_id "gnl|WGS:JAAVVJ|G4P62_T018019"; product "pleckstrin homology-like domain family B member 2"; transcript_biotype "mRNA"; exon_number "3";
CM025022.1	Genbank	exon	12529486	12529620	.	+	.	gene_id "G4P62_010945"; transcript_id "gnl|WGS:JAAVVJ|G4P62_T018019"; locus_tag "G4P62_010945"; orig_protein_id "gnl|WGS:JAAVVJ|G4P62_P018019"; orig_transcript_id "gnl|WGS:JAAVVJ|G4P62_T018019"; product "pleckstrin homology-like domain family B member 2"; transcript_biotype "mRNA"; exon_number "4";
CM025022.1	Genbank	exon	12530075	12530209	.	+	.	gene_id "G4P62_010945"; transcript_id "gnl|WGS:JAAVVJ|G4P62_T018019"; locus_tag "G4P62_010945"; orig_protein_id "gnl|WGS:JAAVVJ|G4P62_P018019"; orig_transcript_id "gnl|WGS:JAAVVJ|G4P62_T018019"; product "pleckstrin homology-like domain family B member 2"; transcript_biotype "mRNA"; exon_number "5";
CM025022.1	Genbank	exon	12531729	12531875	.	+	.	gene_id "G4P62_010945"; transcript_id "gnl|WGS:JAAVVJ|G4P62_T018019"; locus_tag "G4P62_010945"; orig_protein_id "gnl|WGS:JAAVVJ|G4P62_P018019"; orig_transcript_id "gnl|WGS:JAAVVJ|G4P62_T018019"; product "pleckstrin homology-like domain family B member 2"; transcript_biotype "mRNA"; exon_number "6";
CM025022.1	Genbank	exon	12534854	12534964	.	+	.	gene_id "G4P62_010945"; transcript_id "gnl|WGS:JAAVVJ|G4P62_T018019"; locus_tag "G4P62_010945"; orig_protein_id "gnl|WGS:JAAVVJ|G4P62_P018019"; orig_transcript_id "gnl|WGS:JAAVVJ|G4P62_T018019"; product "pleckstrin homology-like domain family B member 2"; transcript_biotype "mRNA"; exon_number "7";
CM025022.1	Genbank	exon	12535040	12535129	.	+	.	gene_id "G4P62_010945"; transcript_id "gnl|WGS:JAAVVJ|G4P62_T018019"; locus_tag "G4P62_010945"; orig_protein_id "gnl|WGS:JAAVVJ|G4P62_P018019"; orig_transcript_id "gnl|WGS:JAAVVJ|G4P62_T018019"; product "pleckstrin homology-like domain family B member 2"; transcript_biotype "mRNA"; exon_number "8";
CM025022.1	Genbank	exon	12535205	12535342	.	+	.	gene_id "G4P62_010945"; transcript_id "gnl|WGS:JAAVVJ|G4P62_T018019"; locus_tag "G4P62_010945"; orig_protein_id "gnl|WGS:JAAVVJ|G4P62_P018019"; orig_transcript_id "gnl|WGS:JAAVVJ|G4P62_T018019"; product "pleckstrin homology-like domain family B member 2"; transcript_biotype "mRNA"; exon_number "9";
CM025022.1	Genbank	exon	12535715	12535808	.	+	.	gene_id "G4P62_010945"; transcript_id "gnl|WGS:JAAVVJ|G4P62_T018019"; locus_tag "G4P62_010945"; orig_protein_id "gnl|WGS:JAAVVJ|G4P62_P018019"; orig_transcript_id "gnl|WGS:JAAVVJ|G4P62_T018019"; product "pleckstrin homology-like domain family B member 2"; transcript_biotype "mRNA"; exon_number "10";
CM025022.1	Genbank	exon	12535975	12536164	.	+	.	gene_id "G4P62_010945"; transcript_id "gnl|WGS:JAAVVJ|G4P62_T018019"; locus_tag "G4P62_010945"; orig_protein_id "gnl|WGS:JAAVVJ|G4P62_P018019"; orig_transcript_id "gnl|WGS:JAAVVJ|G4P62_T018019"; product "pleckstrin homology-like domain family B member 2"; transcript_biotype "mRNA"; exon_number "11";
CM025022.1	Genbank	exon	12541315	12541405	.	+	.	gene_id "G4P62_010945"; transcript_id "gnl|WGS:JAAVVJ|G4P62_T018019"; locus_tag "G4P62_010945"; orig_protein_id "gnl|WGS:JAAVVJ|G4P62_P018019"; orig_transcript_id "gnl|WGS:JAAVVJ|G4P62_T018019"; product "pleckstrin homology-like domain family B member 2"; transcript_biotype "mRNA"; exon_number "12";
CM025022.1	Genbank	exon	12541471	12541617	.	+	.	gene_id "G4P62_010945"; transcript_id "gnl|WGS:JAAVVJ|G4P62_T018019"; locus_tag "G4P62_010945"; orig_protein_id "gnl|WGS:JAAVVJ|G4P62_P018019"; orig_transcript_id "gnl|WGS:JAAVVJ|G4P62_T018019"; product "pleckstrin homology-like domain family B member 2"; transcript_biotype "mRNA"; exon_number "13";
CM025022.1	Genbank	exon	12541704	12541923	.	+	.	gene_id "G4P62_010945"; transcript_id "gnl|WGS:JAAVVJ|G4P62_T018019"; locus_tag "G4P62_010945"; orig_protein_id "gnl|WGS:JAAVVJ|G4P62_P018019"; orig_transcript_id "gnl|WGS:JAAVVJ|G4P62_T018019"; product "pleckstrin homology-like domain family B member 2"; transcript_biotype "mRNA"; exon_number "14";
CM025022.1	Genbank	exon	12542049	12542134	.	+	.	gene_id "G4P62_010945"; transcript_id "gnl|WGS:JAAVVJ|G4P62_T018019"; locus_tag "G4P62_010945"; orig_protein_id "gnl|WGS:JAAVVJ|G4P62_P018019"; orig_transcript_id "gnl|WGS:JAAVVJ|G4P62_T018019"; product "pleckstrin homology-like domain family B member 2"; transcript_biotype "mRNA"; exon_number "15";
CM025022.1	Genbank	exon	12542312	12543622	.	+	.	gene_id "G4P62_010945"; transcript_id "gnl|WGS:JAAVVJ|G4P62_T018019"; locus_tag "G4P62_010945"; orig_protein_id "gnl|WGS:JAAVVJ|G4P62_P018019"; orig_transcript_id "gnl|WGS:JAAVVJ|G4P62_T018019"; product "pleckstrin homology-like domain family B member 2"; transcript_biotype "mRNA"; exon_number "16";
CM025022.1	Genbank	CDS	12522375	12522429	.	+	0	gene_id "G4P62_010945"; transcript_id "gnl|WGS:JAAVVJ|G4P62_T018019"; gbkey "CDS"; locus_tag "G4P62_010945"; orig_transcript_id "gnl|WGS:JAAVVJ|G4P62_T018019"; product "pleckstrin homology-like domain family B member 2"; protein_id "KAF7205758.1"; exon_number "1";
CM025022.1	Genbank	CDS	12522833	12523779	.	+	2	gene_id "G4P62_010945"; transcript_id "gnl|WGS:JAAVVJ|G4P62_T018019"; gbkey "CDS"; locus_tag "G4P62_010945"; orig_transcript_id "gnl|WGS:JAAVVJ|G4P62_T018019"; product "pleckstrin homology-like domain family B member 2"; protein_id "KAF7205758.1"; exon_number "2";
CM025022.1	Genbank	CDS	12523853	12524185	.	+	0	gene_id "G4P62_010945"; transcript_id "gnl|WGS:JAAVVJ|G4P62_T018019"; gbkey "CDS"; locus_tag "G4P62_010945"; orig_transcript_id "gnl|WGS:JAAVVJ|G4P62_T018019"; product "pleckstrin homology-like domain family B member 2"; protein_id "KAF7205758.1"; exon_number "3";
CM025022.1	Genbank	CDS	12529486	12529620	.	+	0	gene_id "G4P62_010945"; transcript_id "gnl|WGS:JAAVVJ|G4P62_T018019"; gbkey "CDS"; locus_tag "G4P62_010945"; orig_transcript_id "gnl|WGS:JAAVVJ|G4P62_T018019"; product "pleckstrin homology-like domain family B member 2"; protein_id "KAF7205758.1"; exon_number "4";
CM025022.1	Genbank	CDS	12530075	12530209	.	+	0	gene_id "G4P62_010945"; transcript_id "gnl|WGS:JAAVVJ|G4P62_T018019"; gbkey "CDS"; locus_tag "G4P62_010945"; orig_transcript_id "gnl|WGS:JAAVVJ|G4P62_T018019"; product "pleckstrin homology-like domain family B member 2"; protein_id "KAF7205758.1"; exon_number "5";
CM025022.1	Genbank	CDS	12531729	12531875	.	+	0	gene_id "G4P62_010945"; transcript_id "gnl|WGS:JAAVVJ|G4P62_T018019"; gbkey "CDS"; locus_tag "G4P62_010945"; orig_transcript_id "gnl|WGS:JAAVVJ|G4P62_T018019"; product "pleckstrin homology-like domain family B member 2"; protein_id "KAF7205758.1"; exon_number "6";
CM025022.1	Genbank	CDS	12534854	12534964	.	+	0	gene_id "G4P62_010945"; transcript_id "gnl|WGS:JAAVVJ|G4P62_T018019"; gbkey "CDS"; locus_tag "G4P62_010945"; orig_transcript_id "gnl|WGS:JAAVVJ|G4P62_T018019"; product "pleckstrin homology-like domain family B member 2"; protein_id "KAF7205758.1"; exon_number "7";
CM025022.1	Genbank	CDS	12535040	12535129	.	+	0	gene_id "G4P62_010945"; transcript_id "gnl|WGS:JAAVVJ|G4P62_T018019"; gbkey "CDS"; locus_tag "G4P62_010945"; orig_transcript_id "gnl|WGS:JAAVVJ|G4P62_T018019"; product "pleckstrin homology-like domain family B member 2"; protein_id "KAF7205758.1"; exon_number "8";
CM025022.1	Genbank	CDS	12535205	12535342	.	+	0	gene_id "G4P62_010945"; transcript_id "gnl|WGS:JAAVVJ|G4P62_T018019"; gbkey "CDS"; locus_tag "G4P62_010945"; orig_transcript_id "gnl|WGS:JAAVVJ|G4P62_T018019"; product "pleckstrin homology-like domain family B member 2"; protein_id "KAF7205758.1"; exon_number "9";
CM025022.1	Genbank	CDS	12535715	12535808	.	+	0	gene_id "G4P62_010945"; transcript_id "gnl|WGS:JAAVVJ|G4P62_T018019"; gbkey "CDS"; locus_tag "G4P62_010945"; orig_transcript_id "gnl|WGS:JAAVVJ|G4P62_T018019"; product "pleckstrin homology-like domain family B member 2"; protein_id "KAF7205758.1"; exon_number "10";
CM025022.1	Genbank	CDS	12535975	12536164	.	+	2	gene_id "G4P62_010945"; transcript_id "gnl|WGS:JAAVVJ|G4P62_T018019"; gbkey "CDS"; locus_tag "G4P62_010945"; orig_transcript_id "gnl|WGS:JAAVVJ|G4P62_T018019"; product "pleckstrin homology-like domain family B member 2"; protein_id "KAF7205758.1"; exon_number "11";
CM025022.1	Genbank	CDS	12541315	12541405	.	+	1	gene_id "G4P62_010945"; transcript_id "gnl|WGS:JAAVVJ|G4P62_T018019"; gbkey "CDS"; locus_tag "G4P62_010945"; orig_transcript_id "gnl|WGS:JAAVVJ|G4P62_T018019"; product "pleckstrin homology-like domain family B member 2"; protein_id "KAF7205758.1"; exon_number "12";
CM025022.1	Genbank	CDS	12541471	12541617	.	+	0	gene_id "G4P62_010945"; transcript_id "gnl|WGS:JAAVVJ|G4P62_T018019"; gbkey "CDS"; locus_tag "G4P62_010945"; orig_transcript_id "gnl|WGS:JAAVVJ|G4P62_T018019"; product "pleckstrin homology-like domain family B member 2"; protein_id "KAF7205758.1"; exon_number "13";
CM025022.1	Genbank	CDS	12541704	12541923	.	+	0	gene_id "G4P62_010945"; transcript_id "gnl|WGS:JAAVVJ|G4P62_T018019"; gbkey "CDS"; locus_tag "G4P62_010945"; orig_transcript_id "gnl|WGS:JAAVVJ|G4P62_T018019"; product "pleckstrin homology-like domain family B member 2"; protein_id "KAF7205758.1"; exon_number "14";
CM025022.1	Genbank	CDS	12542049	12542134	.	+	2	gene_id "G4P62_010945"; transcript_id "gnl|WGS:JAAVVJ|G4P62_T018019"; gbkey "CDS"; locus_tag "G4P62_010945"; orig_transcript_id "gnl|WGS:JAAVVJ|G4P62_T018019"; product "pleckstrin homology-like domain family B member 2"; protein_id "KAF7205758.1"; exon_number "15";
CM025022.1	Genbank	CDS	12542312	12542449	.	+	0	gene_id "G4P62_010945"; transcript_id "gnl|WGS:JAAVVJ|G4P62_T018019"; gbkey "CDS"; locus_tag "G4P62_010945"; orig_transcript_id "gnl|WGS:JAAVVJ|G4P62_T018019"; product "pleckstrin homology-like domain family B member 2"; protein_id "KAF7205758.1"; exon_number "16";
CM025022.1	Genbank	start_codon	12522375	12522377	.	+	0	gene_id "G4P62_010945"; transcript_id "gnl|WGS:JAAVVJ|G4P62_T018019"; gbkey "CDS"; locus_tag "G4P62_010945"; orig_transcript_id "gnl|WGS:JAAVVJ|G4P62_T018019"; product "pleckstrin homology-like domain family B member 2"; protein_id "KAF7205758.1"; exon_number "1";
CM025022.1	Genbank	stop_codon	12542450	12542452	.	+	0	gene_id "G4P62_010945"; transcript_id "gnl|WGS:JAAVVJ|G4P62_T018019"; gbkey "CDS"; locus_tag "G4P62_010945"; orig_transcript_id "gnl|WGS:JAAVVJ|G4P62_T018019"; product "pleckstrin homology-like domain family B member 2"; protein_id "KAF7205758.1"; exon_number "16";
CM025022.1	Genbank	gene	12545523	12549609	.	-	.	gene_id "G4P62_010946"; transcript_id ""; description "APC membrane recruitment protein 2-like"; gbkey "Gene"; gene_biotype "protein_coding"; locus_tag "G4P62_010946"; note "LOC107386407";
CM025022.1	Genbank	transcript	12545523	12549376	.	-	.	gene_id "G4P62_010946"; transcript_id "gnl|WGS:JAAVVJ|G4P62_T018020"; gbkey "mRNA"; locus_tag "G4P62_010946"; orig_protein_id "gnl|WGS:JAAVVJ|G4P62_P018020"; orig_transcript_id "gnl|WGS:JAAVVJ|G4P62_T018020"; product "APC membrane recruitment protein 2-like"; transcript_biotype "mRNA";
CM025022.1	Genbank	exon	12546321	12549376	.	-	.	gene_id "G4P62_010946"; transcript_id "gnl|WGS:JAAVVJ|G4P62_T018020"; locus_tag "G4P62_010946"; orig_protein_id "gnl|WGS:JAAVVJ|G4P62_P018020"; orig_transcript_id "gnl|WGS:JAAVVJ|G4P62_T018020"; product "APC membrane recruitment protein 2-like"; transcript_biotype "mRNA"; exon_number "1";
CM025022.1	Genbank	exon	12545523	12546238	.	-	.	gene_id "G4P62_010946"; transcript_id "gnl|WGS:JAAVVJ|G4P62_T018020"; locus_tag "G4P62_010946"; orig_protein_id "gnl|WGS:JAAVVJ|G4P62_P018020"; orig_transcript_id "gnl|WGS:JAAVVJ|G4P62_T018020"; product "APC membrane recruitment protein 2-like"; transcript_biotype "mRNA"; exon_number "2";
CM025022.1	Genbank	CDS	12546623	12549376	.	-	0	gene_id "G4P62_010946"; transcript_id "gnl|WGS:JAAVVJ|G4P62_T018020"; gbkey "CDS"; locus_tag "G4P62_010946"; orig_transcript_id "gnl|WGS:JAAVVJ|G4P62_T018020"; product "APC membrane recruitment protein 2-like"; protein_id "KAF7205759.1"; exon_number "1";
CM025022.1	Genbank	start_codon	12549374	12549376	.	-	0	gene_id "G4P62_010946"; transcript_id "gnl|WGS:JAAVVJ|G4P62_T018020"; gbkey "CDS"; locus_tag "G4P62_010946"; orig_transcript_id "gnl|WGS:JAAVVJ|G4P62_T018020"; product "APC membrane recruitment protein 2-like"; protein_id "KAF7205759.1"; exon_number "1";
CM025022.1	Genbank	stop_codon	12546620	12546622	.	-	0	gene_id "G4P62_010946"; transcript_id "gnl|WGS:JAAVVJ|G4P62_T018020"; gbkey "CDS"; locus_tag "G4P62_010946"; orig_transcript_id "gnl|WGS:JAAVVJ|G4P62_T018020"; product "APC membrane recruitment protein 2-like"; protein_id "KAF7205759.1"; exon_number "1";
CM025022.1	Genbank	gene	12551019	12557451	.	-	.	gene_id "G4P62_010947"; transcript_id ""; description "organic solute transporter subunit alpha-like"; gbkey "Gene"; gene_biotype "protein_coding"; locus_tag "G4P62_010947"; note "LOC107386408";
CM025022.1	Genbank	transcript	12551019	12557451	.	-	.	gene_id "G4P62_010947"; transcript_id "gnl|WGS:JAAVVJ|G4P62_T018021"; gbkey "mRNA"; locus_tag "G4P62_010947"; orig_protein_id "gnl|WGS:JAAVVJ|G4P62_P018021"; orig_transcript_id "gnl|WGS:JAAVVJ|G4P62_T018021"; product "organic solute transporter subunit alpha-like"; transcript_biotype "mRNA";
CM025022.1	Genbank	exon	12557117	12557451	.	-	.	gene_id "G4P62_010947"; transcript_id "gnl|WGS:JAAVVJ|G4P62_T018021"; locus_tag "G4P62_010947"; orig_protein_id "gnl|WGS:JAAVVJ|G4P62_P018021"; orig_transcript_id "gnl|WGS:JAAVVJ|G4P62_T018021"; product "organic solute transporter subunit alpha-like"; transcript_biotype "mRNA"; exon_number "1";
CM025022.1	Genbank	exon	12556814	12556965	.	-	.	gene_id "G4P62_010947"; transcript_id "gnl|WGS:JAAVVJ|G4P62_T018021"; locus_tag "G4P62_010947"; orig_protein_id "gnl|WGS:JAAVVJ|G4P62_P018021"; orig_transcript_id "gnl|WGS:JAAVVJ|G4P62_T018021"; product "organic solute transporter subunit alpha-like"; transcript_biotype "mRNA"; exon_number "2";
CM025022.1	Genbank	exon	12556646	12556719	.	-	.	gene_id "G4P62_010947"; transcript_id "gnl|WGS:JAAVVJ|G4P62_T018021"; locus_tag "G4P62_010947"; orig_protein_id "gnl|WGS:JAAVVJ|G4P62_P018021"; orig_transcript_id "gnl|WGS:JAAVVJ|G4P62_T018021"; product "organic solute transporter subunit alpha-like"; transcript_biotype "mRNA"; exon_number "3";
CM025022.1	Genbank	exon	12555110	12555268	.	-	.	gene_id "G4P62_010947"; transcript_id "gnl|WGS:JAAVVJ|G4P62_T018021"; locus_tag "G4P62_010947"; orig_protein_id "gnl|WGS:JAAVVJ|G4P62_P018021"; orig_transcript_id "gnl|WGS:JAAVVJ|G4P62_T018021"; product "organic solute transporter subunit alpha-like"; transcript_biotype "mRNA"; exon_number "4";
CM025022.1	Genbank	exon	12554851	12554962	.	-	.	gene_id "G4P62_010947"; transcript_id "gnl|WGS:JAAVVJ|G4P62_T018021"; locus_tag "G4P62_010947"; orig_protein_id "gnl|WGS:JAAVVJ|G4P62_P018021"; orig_transcript_id "gnl|WGS:JAAVVJ|G4P62_T018021"; product "organic solute transporter subunit alpha-like"; transcript_biotype "mRNA"; exon_number "5";
CM025022.1	Genbank	exon	12554629	12554775	.	-	.	gene_id "G4P62_010947"; transcript_id "gnl|WGS:JAAVVJ|G4P62_T018021"; locus_tag "G4P62_010947"; orig_protein_id "gnl|WGS:JAAVVJ|G4P62_P018021"; orig_transcript_id "gnl|WGS:JAAVVJ|G4P62_T018021"; product "organic solute transporter subunit alpha-like"; transcript_biotype "mRNA"; exon_number "6";
CM025022.1	Genbank	exon	12551421	12551526	.	-	.	gene_id "G4P62_010947"; transcript_id "gnl|WGS:JAAVVJ|G4P62_T018021"; locus_tag "G4P62_010947"; orig_protein_id "gnl|WGS:JAAVVJ|G4P62_P018021"; orig_transcript_id "gnl|WGS:JAAVVJ|G4P62_T018021"; product "organic solute transporter subunit alpha-like"; transcript_biotype "mRNA"; exon_number "7";
CM025022.1	Genbank	exon	12551019	12551322	.	-	.	gene_id "G4P62_010947"; transcript_id "gnl|WGS:JAAVVJ|G4P62_T018021"; locus_tag "G4P62_010947"; orig_protein_id "gnl|WGS:JAAVVJ|G4P62_P018021"; orig_transcript_id "gnl|WGS:JAAVVJ|G4P62_T018021"; product "organic solute transporter subunit alpha-like"; transcript_biotype "mRNA"; exon_number "8";
CM025022.1	Genbank	CDS	12557117	12557192	.	-	0	gene_id "G4P62_010947"; transcript_id "gnl|WGS:JAAVVJ|G4P62_T018021"; gbkey "CDS"; locus_tag "G4P62_010947"; orig_transcript_id "gnl|WGS:JAAVVJ|G4P62_T018021"; product "organic solute transporter subunit alpha-like"; protein_id "KAF7205760.1"; exon_number "1";
CM025022.1	Genbank	CDS	12556814	12556965	.	-	2	gene_id "G4P62_010947"; transcript_id "gnl|WGS:JAAVVJ|G4P62_T018021"; gbkey "CDS"; locus_tag "G4P62_010947"; orig_transcript_id "gnl|WGS:JAAVVJ|G4P62_T018021"; product "organic solute transporter subunit alpha-like"; protein_id "KAF7205760.1"; exon_number "2";
CM025022.1	Genbank	CDS	12556646	12556719	.	-	0	gene_id "G4P62_010947"; transcript_id "gnl|WGS:JAAVVJ|G4P62_T018021"; gbkey "CDS"; locus_tag "G4P62_010947"; orig_transcript_id "gnl|WGS:JAAVVJ|G4P62_T018021"; product "organic solute transporter subunit alpha-like"; protein_id "KAF7205760.1"; exon_number "3";
CM025022.1	Genbank	CDS	12555110	12555268	.	-	1	gene_id "G4P62_010947"; transcript_id "gnl|WGS:JAAVVJ|G4P62_T018021"; gbkey "CDS"; locus_tag "G4P62_010947"; orig_transcript_id "gnl|WGS:JAAVVJ|G4P62_T018021"; product "organic solute transporter subunit alpha-like"; protein_id "KAF7205760.1"; exon_number "4";
CM025022.1	Genbank	CDS	12554851	12554962	.	-	1	gene_id "G4P62_010947"; transcript_id "gnl|WGS:JAAVVJ|G4P62_T018021"; gbkey "CDS"; locus_tag "G4P62_010947"; orig_transcript_id "gnl|WGS:JAAVVJ|G4P62_T018021"; product "organic solute transporter subunit alpha-like"; protein_id "KAF7205760.1"; exon_number "5";
CM025022.1	Genbank	CDS	12554629	12554775	.	-	0	gene_id "G4P62_010947"; transcript_id "gnl|WGS:JAAVVJ|G4P62_T018021"; gbkey "CDS"; locus_tag "G4P62_010947"; orig_transcript_id "gnl|WGS:JAAVVJ|G4P62_T018021"; product "organic solute transporter subunit alpha-like"; protein_id "KAF7205760.1"; exon_number "6";
CM025022.1	Genbank	CDS	12551421	12551526	.	-	0	gene_id "G4P62_010947"; transcript_id "gnl|WGS:JAAVVJ|G4P62_T018021"; gbkey "CDS"; locus_tag "G4P62_010947"; orig_transcript_id "gnl|WGS:JAAVVJ|G4P62_T018021"; product "organic solute transporter subunit alpha-like"; protein_id "KAF7205760.1"; exon_number "7";
CM025022.1	Genbank	CDS	12551165	12551322	.	-	2	gene_id "G4P62_010947"; transcript_id "gnl|WGS:JAAVVJ|G4P62_T018021"; gbkey "CDS"; locus_tag "G4P62_010947"; orig_transcript_id "gnl|WGS:JAAVVJ|G4P62_T018021"; product "organic solute transporter subunit alpha-like"; protein_id "KAF7205760.1"; exon_number "8";
CM025022.1	Genbank	start_codon	12557190	12557192	.	-	0	gene_id "G4P62_010947"; transcript_id "gnl|WGS:JAAVVJ|G4P62_T018021"; gbkey "CDS"; locus_tag "G4P62_010947"; orig_transcript_id "gnl|WGS:JAAVVJ|G4P62_T018021"; product "organic solute transporter subunit alpha-like"; protein_id "KAF7205760.1"; exon_number "1";
CM025022.1	Genbank	stop_codon	12551162	12551164	.	-	0	gene_id "G4P62_010947"; transcript_id "gnl|WGS:JAAVVJ|G4P62_T018021"; gbkey "CDS"; locus_tag "G4P62_010947"; orig_transcript_id "gnl|WGS:JAAVVJ|G4P62_T018021"; product "organic solute transporter subunit alpha-like"; protein_id "KAF7205760.1"; exon_number "8";
CM025022.1	Genbank	gene	12590302	12600664	.	+	.	gene_id "G4P62_010949"; transcript_id ""; description "lipase member H-like"; gbkey "Gene"; gene_biotype "protein_coding"; locus_tag "G4P62_010949"; note "LOC107386411";
CM025022.1	Genbank	transcript	12590302	12600664	.	+	.	gene_id "G4P62_010949"; transcript_id "gnl|WGS:JAAVVJ|G4P62_T018023"; gbkey "mRNA"; locus_tag "G4P62_010949"; orig_protein_id "gnl|WGS:JAAVVJ|G4P62_P018023"; orig_transcript_id "gnl|WGS:JAAVVJ|G4P62_T018023"; product "lipase member H-like"; transcript_biotype "mRNA";
CM025022.1	Genbank	exon	12590302	12590413	.	+	.	gene_id "G4P62_010949"; transcript_id "gnl|WGS:JAAVVJ|G4P62_T018023"; locus_tag "G4P62_010949"; orig_protein_id "gnl|WGS:JAAVVJ|G4P62_P018023"; orig_transcript_id "gnl|WGS:JAAVVJ|G4P62_T018023"; product "lipase member H-like"; transcript_biotype "mRNA"; exon_number "1";
CM025022.1	Genbank	exon	12590807	12590884	.	+	.	gene_id "G4P62_010949"; transcript_id "gnl|WGS:JAAVVJ|G4P62_T018023"; locus_tag "G4P62_010949"; orig_protein_id "gnl|WGS:JAAVVJ|G4P62_P018023"; orig_transcript_id "gnl|WGS:JAAVVJ|G4P62_T018023"; product "lipase member H-like"; transcript_biotype "mRNA"; exon_number "2";
CM025022.1	Genbank	exon	12593159	12593538	.	+	.	gene_id "G4P62_010949"; transcript_id "gnl|WGS:JAAVVJ|G4P62_T018023"; locus_tag "G4P62_010949"; orig_protein_id "gnl|WGS:JAAVVJ|G4P62_P018023"; orig_transcript_id "gnl|WGS:JAAVVJ|G4P62_T018023"; product "lipase member H-like"; transcript_biotype "mRNA"; exon_number "3";
CM025022.1	Genbank	exon	12593617	12593725	.	+	.	gene_id "G4P62_010949"; transcript_id "gnl|WGS:JAAVVJ|G4P62_T018023"; locus_tag "G4P62_010949"; orig_protein_id "gnl|WGS:JAAVVJ|G4P62_P018023"; orig_transcript_id "gnl|WGS:JAAVVJ|G4P62_T018023"; product "lipase member H-like"; transcript_biotype "mRNA"; exon_number "4";
CM025022.1	Genbank	exon	12594021	12594122	.	+	.	gene_id "G4P62_010949"; transcript_id "gnl|WGS:JAAVVJ|G4P62_T018023"; locus_tag "G4P62_010949"; orig_protein_id "gnl|WGS:JAAVVJ|G4P62_P018023"; orig_transcript_id "gnl|WGS:JAAVVJ|G4P62_T018023"; product "lipase member H-like"; transcript_biotype "mRNA"; exon_number "5";
CM025022.1	Genbank	exon	12596334	12596423	.	+	.	gene_id "G4P62_010949"; transcript_id "gnl|WGS:JAAVVJ|G4P62_T018023"; locus_tag "G4P62_010949"; orig_protein_id "gnl|WGS:JAAVVJ|G4P62_P018023"; orig_transcript_id "gnl|WGS:JAAVVJ|G4P62_T018023"; product "lipase member H-like"; transcript_biotype "mRNA"; exon_number "6";
CM025022.1	Genbank	exon	12596514	12596681	.	+	.	gene_id "G4P62_010949"; transcript_id "gnl|WGS:JAAVVJ|G4P62_T018023"; locus_tag "G4P62_010949"; orig_protein_id "gnl|WGS:JAAVVJ|G4P62_P018023"; orig_transcript_id "gnl|WGS:JAAVVJ|G4P62_T018023"; product "lipase member H-like"; transcript_biotype "mRNA"; exon_number "7";
CM025022.1	Genbank	exon	12596794	12596883	.	+	.	gene_id "G4P62_010949"; transcript_id "gnl|WGS:JAAVVJ|G4P62_T018023"; locus_tag "G4P62_010949"; orig_protein_id "gnl|WGS:JAAVVJ|G4P62_P018023"; orig_transcript_id "gnl|WGS:JAAVVJ|G4P62_T018023"; product "lipase member H-like"; transcript_biotype "mRNA"; exon_number "8";
CM025022.1	Genbank	exon	12599970	12600078	.	+	.	gene_id "G4P62_010949"; transcript_id "gnl|WGS:JAAVVJ|G4P62_T018023"; locus_tag "G4P62_010949"; orig_protein_id "gnl|WGS:JAAVVJ|G4P62_P018023"; orig_transcript_id "gnl|WGS:JAAVVJ|G4P62_T018023"; product "lipase member H-like"; transcript_biotype "mRNA"; exon_number "9";
CM025022.1	Genbank	exon	12600151	12600324	.	+	.	gene_id "G4P62_010949"; transcript_id "gnl|WGS:JAAVVJ|G4P62_T018023"; locus_tag "G4P62_010949"; orig_protein_id "gnl|WGS:JAAVVJ|G4P62_P018023"; orig_transcript_id "gnl|WGS:JAAVVJ|G4P62_T018023"; product "lipase member H-like"; transcript_biotype "mRNA"; exon_number "10";
CM025022.1	Genbank	exon	12600406	12600664	.	+	.	gene_id "G4P62_010949"; transcript_id "gnl|WGS:JAAVVJ|G4P62_T018023"; locus_tag "G4P62_010949"; orig_protein_id "gnl|WGS:JAAVVJ|G4P62_P018023"; orig_transcript_id "gnl|WGS:JAAVVJ|G4P62_T018023"; product "lipase member H-like"; transcript_biotype "mRNA"; exon_number "11";
CM025022.1	Genbank	CDS	12590827	12590884	.	+	0	gene_id "G4P62_010949"; transcript_id "gnl|WGS:JAAVVJ|G4P62_T018023"; gbkey "CDS"; locus_tag "G4P62_010949"; orig_transcript_id "gnl|WGS:JAAVVJ|G4P62_T018023"; product "lipase member H-like"; protein_id "KAF7205761.1"; exon_number "2";
CM025022.1	Genbank	CDS	12593159	12593538	.	+	2	gene_id "G4P62_010949"; transcript_id "gnl|WGS:JAAVVJ|G4P62_T018023"; gbkey "CDS"; locus_tag "G4P62_010949"; orig_transcript_id "gnl|WGS:JAAVVJ|G4P62_T018023"; product "lipase member H-like"; protein_id "KAF7205761.1"; exon_number "3";
CM025022.1	Genbank	CDS	12593617	12593725	.	+	0	gene_id "G4P62_010949"; transcript_id "gnl|WGS:JAAVVJ|G4P62_T018023"; gbkey "CDS"; locus_tag "G4P62_010949"; orig_transcript_id "gnl|WGS:JAAVVJ|G4P62_T018023"; product "lipase member H-like"; protein_id "KAF7205761.1"; exon_number "4";
CM025022.1	Genbank	CDS	12594021	12594122	.	+	2	gene_id "G4P62_010949"; transcript_id "gnl|WGS:JAAVVJ|G4P62_T018023"; gbkey "CDS"; locus_tag "G4P62_010949"; orig_transcript_id "gnl|WGS:JAAVVJ|G4P62_T018023"; product "lipase member H-like"; protein_id "KAF7205761.1"; exon_number "5";
CM025022.1	Genbank	CDS	12596334	12596423	.	+	2	gene_id "G4P62_010949"; transcript_id "gnl|WGS:JAAVVJ|G4P62_T018023"; gbkey "CDS"; locus_tag "G4P62_010949"; orig_transcript_id "gnl|WGS:JAAVVJ|G4P62_T018023"; product "lipase member H-like"; protein_id "KAF7205761.1"; exon_number "6";
CM025022.1	Genbank	CDS	12596514	12596681	.	+	2	gene_id "G4P62_010949"; transcript_id "gnl|WGS:JAAVVJ|G4P62_T018023"; gbkey "CDS"; locus_tag "G4P62_010949"; orig_transcript_id "gnl|WGS:JAAVVJ|G4P62_T018023"; product "lipase member H-like"; protein_id "KAF7205761.1"; exon_number "7";
CM025022.1	Genbank	CDS	12596794	12596883	.	+	2	gene_id "G4P62_010949"; transcript_id "gnl|WGS:JAAVVJ|G4P62_T018023"; gbkey "CDS"; locus_tag "G4P62_010949"; orig_transcript_id "gnl|WGS:JAAVVJ|G4P62_T018023"; product "lipase member H-like"; protein_id "KAF7205761.1"; exon_number "8";
CM025022.1	Genbank	CDS	12599970	12600078	.	+	2	gene_id "G4P62_010949"; transcript_id "gnl|WGS:JAAVVJ|G4P62_T018023"; gbkey "CDS"; locus_tag "G4P62_010949"; orig_transcript_id "gnl|WGS:JAAVVJ|G4P62_T018023"; product "lipase member H-like"; protein_id "KAF7205761.1"; exon_number "9";
CM025022.1	Genbank	CDS	12600151	12600324	.	+	1	gene_id "G4P62_010949"; transcript_id "gnl|WGS:JAAVVJ|G4P62_T018023"; gbkey "CDS"; locus_tag "G4P62_010949"; orig_transcript_id "gnl|WGS:JAAVVJ|G4P62_T018023"; product "lipase member H-like"; protein_id "KAF7205761.1"; exon_number "10";
CM025022.1	Genbank	CDS	12600406	12600487	.	+	1	gene_id "G4P62_010949"; transcript_id "gnl|WGS:JAAVVJ|G4P62_T018023"; gbkey "CDS"; locus_tag "G4P62_010949"; orig_transcript_id "gnl|WGS:JAAVVJ|G4P62_T018023"; product "lipase member H-like"; protein_id "KAF7205761.1"; exon_number "11";
CM025022.1	Genbank	start_codon	12590827	12590829	.	+	0	gene_id "G4P62_010949"; transcript_id "gnl|WGS:JAAVVJ|G4P62_T018023"; gbkey "CDS"; locus_tag "G4P62_010949"; orig_transcript_id "gnl|WGS:JAAVVJ|G4P62_T018023"; product "lipase member H-like"; protein_id "KAF7205761.1"; exon_number "2";
CM025022.1	Genbank	stop_codon	12600488	12600490	.	+	0	gene_id "G4P62_010949"; transcript_id "gnl|WGS:JAAVVJ|G4P62_T018023"; gbkey "CDS"; locus_tag "G4P62_010949"; orig_transcript_id "gnl|WGS:JAAVVJ|G4P62_T018023"; product "lipase member H-like"; protein_id "KAF7205761.1"; exon_number "11";
CM025022.1	Genbank	gene	12603878	12604577	.	-	.	gene_id "G4P62_010950"; transcript_id ""; description "SH3 domain-containing kinase-binding protein"; gbkey "Gene"; gene_biotype "protein_coding"; locus_tag "G4P62_010950"; note "LOC107386412";
CM025022.1	Genbank	transcript	12603878	12604577	.	-	.	gene_id "G4P62_010950"; transcript_id "gnl|WGS:JAAVVJ|G4P62_T018024"; gbkey "mRNA"; locus_tag "G4P62_010950"; orig_protein_id "gnl|WGS:JAAVVJ|G4P62_P018024"; orig_transcript_id "gnl|WGS:JAAVVJ|G4P62_T018024"; product "SH3 domain-containing kinase-binding protein 1-like"; transcript_biotype "mRNA";
CM025022.1	Genbank	exon	12604443	12604577	.	-	.	gene_id "G4P62_010950"; transcript_id "gnl|WGS:JAAVVJ|G4P62_T018024"; locus_tag "G4P62_010950"; orig_protein_id "gnl|WGS:JAAVVJ|G4P62_P018024"; orig_transcript_id "gnl|WGS:JAAVVJ|G4P62_T018024"; product "SH3 domain-containing kinase-binding protein 1-like"; transcript_biotype "mRNA"; exon_number "1";
CM025022.1	Genbank	exon	12604162	12604358	.	-	.	gene_id "G4P62_010950"; transcript_id "gnl|WGS:JAAVVJ|G4P62_T018024"; locus_tag "G4P62_010950"; orig_protein_id "gnl|WGS:JAAVVJ|G4P62_P018024"; orig_transcript_id "gnl|WGS:JAAVVJ|G4P62_T018024"; product "SH3 domain-containing kinase-binding protein 1-like"; transcript_biotype "mRNA"; exon_number "2";
CM025022.1	Genbank	exon	12604014	12604077	.	-	.	gene_id "G4P62_010950"; transcript_id "gnl|WGS:JAAVVJ|G4P62_T018024"; locus_tag "G4P62_010950"; orig_protein_id "gnl|WGS:JAAVVJ|G4P62_P018024"; orig_transcript_id "gnl|WGS:JAAVVJ|G4P62_T018024"; product "SH3 domain-containing kinase-binding protein 1-like"; transcript_biotype "mRNA"; exon_number "3";
CM025022.1	Genbank	exon	12603878	12603916	.	-	.	gene_id "G4P62_010950"; transcript_id "gnl|WGS:JAAVVJ|G4P62_T018024"; locus_tag "G4P62_010950"; orig_protein_id "gnl|WGS:JAAVVJ|G4P62_P018024"; orig_transcript_id "gnl|WGS:JAAVVJ|G4P62_T018024"; product "SH3 domain-containing kinase-binding protein 1-like"; transcript_biotype "mRNA"; exon_number "4";
CM025022.1	Genbank	CDS	12604443	12604577	.	-	0	gene_id "G4P62_010950"; transcript_id "gnl|WGS:JAAVVJ|G4P62_T018024"; gbkey "CDS"; locus_tag "G4P62_010950"; orig_transcript_id "gnl|WGS:JAAVVJ|G4P62_T018024"; product "SH3 domain-containing kinase-binding protein 1-like"; protein_id "KAF7205762.1"; exon_number "1";
CM025022.1	Genbank	CDS	12604162	12604358	.	-	0	gene_id "G4P62_010950"; transcript_id "gnl|WGS:JAAVVJ|G4P62_T018024"; gbkey "CDS"; locus_tag "G4P62_010950"; orig_transcript_id "gnl|WGS:JAAVVJ|G4P62_T018024"; product "SH3 domain-containing kinase-binding protein 1-like"; protein_id "KAF7205762.1"; exon_number "2";
CM025022.1	Genbank	CDS	12604014	12604077	.	-	1	gene_id "G4P62_010950"; transcript_id "gnl|WGS:JAAVVJ|G4P62_T018024"; gbkey "CDS"; locus_tag "G4P62_010950"; orig_transcript_id "gnl|WGS:JAAVVJ|G4P62_T018024"; product "SH3 domain-containing kinase-binding protein 1-like"; protein_id "KAF7205762.1"; exon_number "3";
CM025022.1	Genbank	CDS	12603881	12603916	.	-	0	gene_id "G4P62_010950"; transcript_id "gnl|WGS:JAAVVJ|G4P62_T018024"; gbkey "CDS"; locus_tag "G4P62_010950"; orig_transcript_id "gnl|WGS:JAAVVJ|G4P62_T018024"; product "SH3 domain-containing kinase-binding protein 1-like"; protein_id "KAF7205762.1"; exon_number "4";
CM025022.1	Genbank	start_codon	12604575	12604577	.	-	0	gene_id "G4P62_010950"; transcript_id "gnl|WGS:JAAVVJ|G4P62_T018024"; gbkey "CDS"; locus_tag "G4P62_010950"; orig_transcript_id "gnl|WGS:JAAVVJ|G4P62_T018024"; product "SH3 domain-containing kinase-binding protein 1-like"; protein_id "KAF7205762.1"; exon_number "1";
CM025022.1	Genbank	stop_codon	12603878	12603880	.	-	0	gene_id "G4P62_010950"; transcript_id "gnl|WGS:JAAVVJ|G4P62_T018024"; gbkey "CDS"; locus_tag "G4P62_010950"; orig_transcript_id "gnl|WGS:JAAVVJ|G4P62_T018024"; product "SH3 domain-containing kinase-binding protein 1-like"; protein_id "KAF7205762.1"; exon_number "4";
CM025022.1	Genbank	gene	12652194	12660558	.	+	.	gene_id "G4P62_010951"; transcript_id ""; description "pyruvate dehydrogenase E1 component subunit"; gbkey "Gene"; gene "pdha1"; gene_biotype "protein_coding"; locus_tag "G4P62_010951";
CM025022.1	Genbank	transcript	12652194	12660558	.	+	.	gene_id "G4P62_010951"; transcript_id "gnl|WGS:JAAVVJ|G4P62_T018025"; gbkey "mRNA"; gene "pdha1"; locus_tag "G4P62_010951"; orig_protein_id "gnl|WGS:JAAVVJ|G4P62_P018025"; orig_transcript_id "gnl|WGS:JAAVVJ|G4P62_T018025"; product "pyruvate dehydrogenase (lipoamide) alpha 1"; transcript_biotype "mRNA";
CM025022.1	Genbank	exon	12652194	12652338	.	+	.	gene_id "G4P62_010951"; transcript_id "gnl|WGS:JAAVVJ|G4P62_T018025"; gene "pdha1"; locus_tag "G4P62_010951"; orig_protein_id "gnl|WGS:JAAVVJ|G4P62_P018025"; orig_transcript_id "gnl|WGS:JAAVVJ|G4P62_T018025"; product "pyruvate dehydrogenase (lipoamide) alpha 1"; transcript_biotype "mRNA"; exon_number "1";
CM025022.1	Genbank	exon	12652991	12653059	.	+	.	gene_id "G4P62_010951"; transcript_id "gnl|WGS:JAAVVJ|G4P62_T018025"; gene "pdha1"; locus_tag "G4P62_010951"; orig_protein_id "gnl|WGS:JAAVVJ|G4P62_P018025"; orig_transcript_id "gnl|WGS:JAAVVJ|G4P62_T018025"; product "pyruvate dehydrogenase (lipoamide) alpha 1"; transcript_biotype "mRNA"; exon_number "2";
CM025022.1	Genbank	exon	12653145	12653318	.	+	.	gene_id "G4P62_010951"; transcript_id "gnl|WGS:JAAVVJ|G4P62_T018025"; gene "pdha1"; locus_tag "G4P62_010951"; orig_protein_id "gnl|WGS:JAAVVJ|G4P62_P018025"; orig_transcript_id "gnl|WGS:JAAVVJ|G4P62_T018025"; product "pyruvate dehydrogenase (lipoamide) alpha 1"; transcript_biotype "mRNA"; exon_number "3";
CM025022.1	Genbank	exon	12653481	12653607	.	+	.	gene_id "G4P62_010951"; transcript_id "gnl|WGS:JAAVVJ|G4P62_T018025"; gene "pdha1"; locus_tag "G4P62_010951"; orig_protein_id "gnl|WGS:JAAVVJ|G4P62_P018025"; orig_transcript_id "gnl|WGS:JAAVVJ|G4P62_T018025"; product "pyruvate dehydrogenase (lipoamide) alpha 1"; transcript_biotype "mRNA"; exon_number "4";
CM025022.1	Genbank	exon	12655083	12655174	.	+	.	gene_id "G4P62_010951"; transcript_id "gnl|WGS:JAAVVJ|G4P62_T018025"; gene "pdha1"; locus_tag "G4P62_010951"; orig_protein_id "gnl|WGS:JAAVVJ|G4P62_P018025"; orig_transcript_id "gnl|WGS:JAAVVJ|G4P62_T018025"; product "pyruvate dehydrogenase (lipoamide) alpha 1"; transcript_biotype "mRNA"; exon_number "5";
CM025022.1	Genbank	exon	12655832	12655924	.	+	.	gene_id "G4P62_010951"; transcript_id "gnl|WGS:JAAVVJ|G4P62_T018025"; gene "pdha1"; locus_tag "G4P62_010951"; orig_protein_id "gnl|WGS:JAAVVJ|G4P62_P018025"; orig_transcript_id "gnl|WGS:JAAVVJ|G4P62_T018025"; product "pyruvate dehydrogenase (lipoamide) alpha 1"; transcript_biotype "mRNA"; exon_number "6";
CM025022.1	Genbank	exon	12656080	12656235	.	+	.	gene_id "G4P62_010951"; transcript_id "gnl|WGS:JAAVVJ|G4P62_T018025"; gene "pdha1"; locus_tag "G4P62_010951"; orig_protein_id "gnl|WGS:JAAVVJ|G4P62_P018025"; orig_transcript_id "gnl|WGS:JAAVVJ|G4P62_T018025"; product "pyruvate dehydrogenase (lipoamide) alpha 1"; transcript_biotype "mRNA"; exon_number "7";
CM025022.1	Genbank	exon	12657479	12657550	.	+	.	gene_id "G4P62_010951"; transcript_id "gnl|WGS:JAAVVJ|G4P62_T018025"; gene "pdha1"; locus_tag "G4P62_010951"; orig_protein_id "gnl|WGS:JAAVVJ|G4P62_P018025"; orig_transcript_id "gnl|WGS:JAAVVJ|G4P62_T018025"; product "pyruvate dehydrogenase (lipoamide) alpha 1"; transcript_biotype "mRNA"; exon_number "8";
CM025022.1	Genbank	exon	12657627	12657694	.	+	.	gene_id "G4P62_010951"; transcript_id "gnl|WGS:JAAVVJ|G4P62_T018025"; gene "pdha1"; locus_tag "G4P62_010951"; orig_protein_id "gnl|WGS:JAAVVJ|G4P62_P018025"; orig_transcript_id "gnl|WGS:JAAVVJ|G4P62_T018025"; product "pyruvate dehydrogenase (lipoamide) alpha 1"; transcript_biotype "mRNA"; exon_number "9";
CM025022.1	Genbank	exon	12659434	12659542	.	+	.	gene_id "G4P62_010951"; transcript_id "gnl|WGS:JAAVVJ|G4P62_T018025"; gene "pdha1"; locus_tag "G4P62_010951"; orig_protein_id "gnl|WGS:JAAVVJ|G4P62_P018025"; orig_transcript_id "gnl|WGS:JAAVVJ|G4P62_T018025"; product "pyruvate dehydrogenase (lipoamide) alpha 1"; transcript_biotype "mRNA"; exon_number "10";
CM025022.1	Genbank	exon	12659722	12660558	.	+	.	gene_id "G4P62_010951"; transcript_id "gnl|WGS:JAAVVJ|G4P62_T018025"; gene "pdha1"; locus_tag "G4P62_010951"; orig_protein_id "gnl|WGS:JAAVVJ|G4P62_P018025"; orig_transcript_id "gnl|WGS:JAAVVJ|G4P62_T018025"; product "pyruvate dehydrogenase (lipoamide) alpha 1"; transcript_biotype "mRNA"; exon_number "11";
CM025022.1	Genbank	CDS	12652291	12652338	.	+	0	gene_id "G4P62_010951"; transcript_id "gnl|WGS:JAAVVJ|G4P62_T018025"; gbkey "CDS"; gene "pdha1"; locus_tag "G4P62_010951"; orig_transcript_id "gnl|WGS:JAAVVJ|G4P62_T018025"; product "pyruvate dehydrogenase (lipoamide) alpha 1"; protein_id "KAF7205763.1"; exon_number "1";
CM025022.1	Genbank	CDS	12652991	12653059	.	+	0	gene_id "G4P62_010951"; transcript_id "gnl|WGS:JAAVVJ|G4P62_T018025"; gbkey "CDS"; gene "pdha1"; locus_tag "G4P62_010951"; orig_transcript_id "gnl|WGS:JAAVVJ|G4P62_T018025"; product "pyruvate dehydrogenase (lipoamide) alpha 1"; protein_id "KAF7205763.1"; exon_number "2";
CM025022.1	Genbank	CDS	12653145	12653318	.	+	0	gene_id "G4P62_010951"; transcript_id "gnl|WGS:JAAVVJ|G4P62_T018025"; gbkey "CDS"; gene "pdha1"; locus_tag "G4P62_010951"; orig_transcript_id "gnl|WGS:JAAVVJ|G4P62_T018025"; product "pyruvate dehydrogenase (lipoamide) alpha 1"; protein_id "KAF7205763.1"; exon_number "3";
CM025022.1	Genbank	CDS	12653481	12653607	.	+	0	gene_id "G4P62_010951"; transcript_id "gnl|WGS:JAAVVJ|G4P62_T018025"; gbkey "CDS"; gene "pdha1"; locus_tag "G4P62_010951"; orig_transcript_id "gnl|WGS:JAAVVJ|G4P62_T018025"; product "pyruvate dehydrogenase (lipoamide) alpha 1"; protein_id "KAF7205763.1"; exon_number "4";
CM025022.1	Genbank	CDS	12655083	12655174	.	+	2	gene_id "G4P62_010951"; transcript_id "gnl|WGS:JAAVVJ|G4P62_T018025"; gbkey "CDS"; gene "pdha1"; locus_tag "G4P62_010951"; orig_transcript_id "gnl|WGS:JAAVVJ|G4P62_T018025"; product "pyruvate dehydrogenase (lipoamide) alpha 1"; protein_id "KAF7205763.1"; exon_number "5";
CM025022.1	Genbank	CDS	12655832	12655924	.	+	0	gene_id "G4P62_010951"; transcript_id "gnl|WGS:JAAVVJ|G4P62_T018025"; gbkey "CDS"; gene "pdha1"; locus_tag "G4P62_010951"; orig_transcript_id "gnl|WGS:JAAVVJ|G4P62_T018025"; product "pyruvate dehydrogenase (lipoamide) alpha 1"; protein_id "KAF7205763.1"; exon_number "6";
CM025022.1	Genbank	CDS	12656080	12656235	.	+	0	gene_id "G4P62_010951"; transcript_id "gnl|WGS:JAAVVJ|G4P62_T018025"; gbkey "CDS"; gene "pdha1"; locus_tag "G4P62_010951"; orig_transcript_id "gnl|WGS:JAAVVJ|G4P62_T018025"; product "pyruvate dehydrogenase (lipoamide) alpha 1"; protein_id "KAF7205763.1"; exon_number "7";
CM025022.1	Genbank	CDS	12657479	12657550	.	+	0	gene_id "G4P62_010951"; transcript_id "gnl|WGS:JAAVVJ|G4P62_T018025"; gbkey "CDS"; gene "pdha1"; locus_tag "G4P62_010951"; orig_transcript_id "gnl|WGS:JAAVVJ|G4P62_T018025"; product "pyruvate dehydrogenase (lipoamide) alpha 1"; protein_id "KAF7205763.1"; exon_number "8";
CM025022.1	Genbank	CDS	12657627	12657694	.	+	0	gene_id "G4P62_010951"; transcript_id "gnl|WGS:JAAVVJ|G4P62_T018025"; gbkey "CDS"; gene "pdha1"; locus_tag "G4P62_010951"; orig_transcript_id "gnl|WGS:JAAVVJ|G4P62_T018025"; product "pyruvate dehydrogenase (lipoamide) alpha 1"; protein_id "KAF7205763.1"; exon_number "9";
CM025022.1	Genbank	CDS	12659434	12659542	.	+	1	gene_id "G4P62_010951"; transcript_id "gnl|WGS:JAAVVJ|G4P62_T018025"; gbkey "CDS"; gene "pdha1"; locus_tag "G4P62_010951"; orig_transcript_id "gnl|WGS:JAAVVJ|G4P62_T018025"; product "pyruvate dehydrogenase (lipoamide) alpha 1"; protein_id "KAF7205763.1"; exon_number "10";
CM025022.1	Genbank	CDS	12659722	12659883	.	+	0	gene_id "G4P62_010951"; transcript_id "gnl|WGS:JAAVVJ|G4P62_T018025"; gbkey "CDS"; gene "pdha1"; locus_tag "G4P62_010951"; orig_transcript_id "gnl|WGS:JAAVVJ|G4P62_T018025"; product "pyruvate dehydrogenase (lipoamide) alpha 1"; protein_id "KAF7205763.1"; exon_number "11";
CM025022.1	Genbank	start_codon	12652291	12652293	.	+	0	gene_id "G4P62_010951"; transcript_id "gnl|WGS:JAAVVJ|G4P62_T018025"; gbkey "CDS"; gene "pdha1"; locus_tag "G4P62_010951"; orig_transcript_id "gnl|WGS:JAAVVJ|G4P62_T018025"; product "pyruvate dehydrogenase (lipoamide) alpha 1"; protein_id "KAF7205763.1"; exon_number "1";
CM025022.1	Genbank	stop_codon	12659884	12659886	.	+	0	gene_id "G4P62_010951"; transcript_id "gnl|WGS:JAAVVJ|G4P62_T018025"; gbkey "CDS"; gene "pdha1"; locus_tag "G4P62_010951"; orig_transcript_id "gnl|WGS:JAAVVJ|G4P62_T018025"; product "pyruvate dehydrogenase (lipoamide) alpha 1"; protein_id "KAF7205763.1"; exon_number "11";
CM025022.1	Genbank	gene	12662838	12665912	.	+	.	gene_id "G4P62_010952"; transcript_id ""; description "peroxiredoxin-4-like"; gbkey "Gene"; gene_biotype "protein_coding"; locus_tag "G4P62_010952"; note "LOC107386417";
CM025022.1	Genbank	transcript	12662838	12665912	.	+	.	gene_id "G4P62_010952"; transcript_id "gnl|WGS:JAAVVJ|G4P62_T018026"; gbkey "mRNA"; locus_tag "G4P62_010952"; orig_protein_id "gnl|WGS:JAAVVJ|G4P62_P018026"; orig_transcript_id "gnl|WGS:JAAVVJ|G4P62_T018026"; product "peroxiredoxin-4-like"; transcript_biotype "mRNA";
CM025022.1	Genbank	exon	12662838	12663137	.	+	.	gene_id "G4P62_010952"; transcript_id "gnl|WGS:JAAVVJ|G4P62_T018026"; locus_tag "G4P62_010952"; orig_protein_id "gnl|WGS:JAAVVJ|G4P62_P018026"; orig_transcript_id "gnl|WGS:JAAVVJ|G4P62_T018026"; product "peroxiredoxin-4-like"; transcript_biotype "mRNA"; exon_number "1";
CM025022.1	Genbank	exon	12664286	12664403	.	+	.	gene_id "G4P62_010952"; transcript_id "gnl|WGS:JAAVVJ|G4P62_T018026"; locus_tag "G4P62_010952"; orig_protein_id "gnl|WGS:JAAVVJ|G4P62_P018026"; orig_transcript_id "gnl|WGS:JAAVVJ|G4P62_T018026"; product "peroxiredoxin-4-like"; transcript_biotype "mRNA"; exon_number "2";
CM025022.1	Genbank	exon	12664492	12664608	.	+	.	gene_id "G4P62_010952"; transcript_id "gnl|WGS:JAAVVJ|G4P62_T018026"; locus_tag "G4P62_010952"; orig_protein_id "gnl|WGS:JAAVVJ|G4P62_P018026"; orig_transcript_id "gnl|WGS:JAAVVJ|G4P62_T018026"; product "peroxiredoxin-4-like"; transcript_biotype "mRNA"; exon_number "3";
CM025022.1	Genbank	exon	12664682	12664804	.	+	.	gene_id "G4P62_010952"; transcript_id "gnl|WGS:JAAVVJ|G4P62_T018026"; locus_tag "G4P62_010952"; orig_protein_id "gnl|WGS:JAAVVJ|G4P62_P018026"; orig_transcript_id "gnl|WGS:JAAVVJ|G4P62_T018026"; product "peroxiredoxin-4-like"; transcript_biotype "mRNA"; exon_number "4";
CM025022.1	Genbank	exon	12664968	12665098	.	+	.	gene_id "G4P62_010952"; transcript_id "gnl|WGS:JAAVVJ|G4P62_T018026"; locus_tag "G4P62_010952"; orig_protein_id "gnl|WGS:JAAVVJ|G4P62_P018026"; orig_transcript_id "gnl|WGS:JAAVVJ|G4P62_T018026"; product "peroxiredoxin-4-like"; transcript_biotype "mRNA"; exon_number "5";
CM025022.1	Genbank	exon	12665176	12665210	.	+	.	gene_id "G4P62_010952"; transcript_id "gnl|WGS:JAAVVJ|G4P62_T018026"; locus_tag "G4P62_010952"; orig_protein_id "gnl|WGS:JAAVVJ|G4P62_P018026"; orig_transcript_id "gnl|WGS:JAAVVJ|G4P62_T018026"; product "peroxiredoxin-4-like"; transcript_biotype "mRNA"; exon_number "6";
CM025022.1	Genbank	exon	12665800	12665912	.	+	.	gene_id "G4P62_010952"; transcript_id "gnl|WGS:JAAVVJ|G4P62_T018026"; locus_tag "G4P62_010952"; orig_protein_id "gnl|WGS:JAAVVJ|G4P62_P018026"; orig_transcript_id "gnl|WGS:JAAVVJ|G4P62_T018026"; product "peroxiredoxin-4-like"; transcript_biotype "mRNA"; exon_number "7";
CM025022.1	Genbank	CDS	12662927	12663137	.	+	0	gene_id "G4P62_010952"; transcript_id "gnl|WGS:JAAVVJ|G4P62_T018026"; gbkey "CDS"; locus_tag "G4P62_010952"; orig_transcript_id "gnl|WGS:JAAVVJ|G4P62_T018026"; product "peroxiredoxin-4-like"; protein_id "KAF7205764.1"; exon_number "1";
CM025022.1	Genbank	CDS	12664286	12664403	.	+	2	gene_id "G4P62_010952"; transcript_id "gnl|WGS:JAAVVJ|G4P62_T018026"; gbkey "CDS"; locus_tag "G4P62_010952"; orig_transcript_id "gnl|WGS:JAAVVJ|G4P62_T018026"; product "peroxiredoxin-4-like"; protein_id "KAF7205764.1"; exon_number "2";
CM025022.1	Genbank	CDS	12664492	12664608	.	+	1	gene_id "G4P62_010952"; transcript_id "gnl|WGS:JAAVVJ|G4P62_T018026"; gbkey "CDS"; locus_tag "G4P62_010952"; orig_transcript_id "gnl|WGS:JAAVVJ|G4P62_T018026"; product "peroxiredoxin-4-like"; protein_id "KAF7205764.1"; exon_number "3";
CM025022.1	Genbank	CDS	12664682	12664804	.	+	1	gene_id "G4P62_010952"; transcript_id "gnl|WGS:JAAVVJ|G4P62_T018026"; gbkey "CDS"; locus_tag "G4P62_010952"; orig_transcript_id "gnl|WGS:JAAVVJ|G4P62_T018026"; product "peroxiredoxin-4-like"; protein_id "KAF7205764.1"; exon_number "4";
CM025022.1	Genbank	CDS	12664968	12665098	.	+	1	gene_id "G4P62_010952"; transcript_id "gnl|WGS:JAAVVJ|G4P62_T018026"; gbkey "CDS"; locus_tag "G4P62_010952"; orig_transcript_id "gnl|WGS:JAAVVJ|G4P62_T018026"; product "peroxiredoxin-4-like"; protein_id "KAF7205764.1"; exon_number "5";
CM025022.1	Genbank	CDS	12665176	12665210	.	+	2	gene_id "G4P62_010952"; transcript_id "gnl|WGS:JAAVVJ|G4P62_T018026"; gbkey "CDS"; locus_tag "G4P62_010952"; orig_transcript_id "gnl|WGS:JAAVVJ|G4P62_T018026"; product "peroxiredoxin-4-like"; protein_id "KAF7205764.1"; exon_number "6";
CM025022.1	Genbank	CDS	12665800	12665847	.	+	0	gene_id "G4P62_010952"; transcript_id "gnl|WGS:JAAVVJ|G4P62_T018026"; gbkey "CDS"; locus_tag "G4P62_010952"; orig_transcript_id "gnl|WGS:JAAVVJ|G4P62_T018026"; product "peroxiredoxin-4-like"; protein_id "KAF7205764.1"; exon_number "7";
CM025022.1	Genbank	start_codon	12662927	12662929	.	+	0	gene_id "G4P62_010952"; transcript_id "gnl|WGS:JAAVVJ|G4P62_T018026"; gbkey "CDS"; locus_tag "G4P62_010952"; orig_transcript_id "gnl|WGS:JAAVVJ|G4P62_T018026"; product "peroxiredoxin-4-like"; protein_id "KAF7205764.1"; exon_number "1";
CM025022.1	Genbank	stop_codon	12665848	12665850	.	+	0	gene_id "G4P62_010952"; transcript_id "gnl|WGS:JAAVVJ|G4P62_T018026"; gbkey "CDS"; locus_tag "G4P62_010952"; orig_transcript_id "gnl|WGS:JAAVVJ|G4P62_T018026"; product "peroxiredoxin-4-like"; protein_id "KAF7205764.1"; exon_number "7";
CM025022.1	Genbank	gene	12674044	12676148	.	+	.	gene_id "G4P62_010953"; transcript_id ""; description "diamine acetyltransferase 1-like"; gbkey "Gene"; gene_biotype "protein_coding"; locus_tag "G4P62_010953"; note "LOC107386420";
CM025022.1	Genbank	transcript	12674044	12676148	.	+	.	gene_id "G4P62_010953"; transcript_id "gnl|WGS:JAAVVJ|G4P62_T018027"; gbkey "mRNA"; locus_tag "G4P62_010953"; orig_protein_id "gnl|WGS:JAAVVJ|G4P62_P018027"; orig_transcript_id "gnl|WGS:JAAVVJ|G4P62_T018027"; product "diamine acetyltransferase 1-like"; transcript_biotype "mRNA";
CM025022.1	Genbank	exon	12674044	12674283	.	+	.	gene_id "G4P62_010953"; transcript_id "gnl|WGS:JAAVVJ|G4P62_T018027"; locus_tag "G4P62_010953"; orig_protein_id "gnl|WGS:JAAVVJ|G4P62_P018027"; orig_transcript_id "gnl|WGS:JAAVVJ|G4P62_T018027"; product "diamine acetyltransferase 1-like"; transcript_biotype "mRNA"; exon_number "1";
CM025022.1	Genbank	exon	12674370	12674421	.	+	.	gene_id "G4P62_010953"; transcript_id "gnl|WGS:JAAVVJ|G4P62_T018027"; locus_tag "G4P62_010953"; orig_protein_id "gnl|WGS:JAAVVJ|G4P62_P018027"; orig_transcript_id "gnl|WGS:JAAVVJ|G4P62_T018027"; product "diamine acetyltransferase 1-like"; transcript_biotype "mRNA"; exon_number "2";
CM025022.1	Genbank	exon	12674736	12674816	.	+	.	gene_id "G4P62_010953"; transcript_id "gnl|WGS:JAAVVJ|G4P62_T018027"; locus_tag "G4P62_010953"; orig_protein_id "gnl|WGS:JAAVVJ|G4P62_P018027"; orig_transcript_id "gnl|WGS:JAAVVJ|G4P62_T018027"; product "diamine acetyltransferase 1-like"; transcript_biotype "mRNA"; exon_number "3";
CM025022.1	Genbank	exon	12674896	12674997	.	+	.	gene_id "G4P62_010953"; transcript_id "gnl|WGS:JAAVVJ|G4P62_T018027"; locus_tag "G4P62_010953"; orig_protein_id "gnl|WGS:JAAVVJ|G4P62_P018027"; orig_transcript_id "gnl|WGS:JAAVVJ|G4P62_T018027"; product "diamine acetyltransferase 1-like"; transcript_biotype "mRNA"; exon_number "4";
CM025022.1	Genbank	exon	12675103	12675143	.	+	.	gene_id "G4P62_010953"; transcript_id "gnl|WGS:JAAVVJ|G4P62_T018027"; locus_tag "G4P62_010953"; orig_protein_id "gnl|WGS:JAAVVJ|G4P62_P018027"; orig_transcript_id "gnl|WGS:JAAVVJ|G4P62_T018027"; product "diamine acetyltransferase 1-like"; transcript_biotype "mRNA"; exon_number "5";
CM025022.1	Genbank	exon	12675229	12676148	.	+	.	gene_id "G4P62_010953"; transcript_id "gnl|WGS:JAAVVJ|G4P62_T018027"; locus_tag "G4P62_010953"; orig_protein_id "gnl|WGS:JAAVVJ|G4P62_P018027"; orig_transcript_id "gnl|WGS:JAAVVJ|G4P62_T018027"; product "diamine acetyltransferase 1-like"; transcript_biotype "mRNA"; exon_number "6";
CM025022.1	Genbank	CDS	12674218	12674283	.	+	0	gene_id "G4P62_010953"; transcript_id "gnl|WGS:JAAVVJ|G4P62_T018027"; gbkey "CDS"; locus_tag "G4P62_010953"; orig_transcript_id "gnl|WGS:JAAVVJ|G4P62_T018027"; product "diamine acetyltransferase 1-like"; protein_id "KAF7205765.1"; exon_number "1";
CM025022.1	Genbank	CDS	12674370	12674421	.	+	0	gene_id "G4P62_010953"; transcript_id "gnl|WGS:JAAVVJ|G4P62_T018027"; gbkey "CDS"; locus_tag "G4P62_010953"; orig_transcript_id "gnl|WGS:JAAVVJ|G4P62_T018027"; product "diamine acetyltransferase 1-like"; protein_id "KAF7205765.1"; exon_number "2";
CM025022.1	Genbank	CDS	12674736	12674816	.	+	2	gene_id "G4P62_010953"; transcript_id "gnl|WGS:JAAVVJ|G4P62_T018027"; gbkey "CDS"; locus_tag "G4P62_010953"; orig_transcript_id "gnl|WGS:JAAVVJ|G4P62_T018027"; product "diamine acetyltransferase 1-like"; protein_id "KAF7205765.1"; exon_number "3";
CM025022.1	Genbank	CDS	12674896	12674997	.	+	2	gene_id "G4P62_010953"; transcript_id "gnl|WGS:JAAVVJ|G4P62_T018027"; gbkey "CDS"; locus_tag "G4P62_010953"; orig_transcript_id "gnl|WGS:JAAVVJ|G4P62_T018027"; product "diamine acetyltransferase 1-like"; protein_id "KAF7205765.1"; exon_number "4";
CM025022.1	Genbank	CDS	12675103	12675143	.	+	2	gene_id "G4P62_010953"; transcript_id "gnl|WGS:JAAVVJ|G4P62_T018027"; gbkey "CDS"; locus_tag "G4P62_010953"; orig_transcript_id "gnl|WGS:JAAVVJ|G4P62_T018027"; product "diamine acetyltransferase 1-like"; protein_id "KAF7205765.1"; exon_number "5";
CM025022.1	Genbank	CDS	12675229	12675393	.	+	0	gene_id "G4P62_010953"; transcript_id "gnl|WGS:JAAVVJ|G4P62_T018027"; gbkey "CDS"; locus_tag "G4P62_010953"; orig_transcript_id "gnl|WGS:JAAVVJ|G4P62_T018027"; product "diamine acetyltransferase 1-like"; protein_id "KAF7205765.1"; exon_number "6";
CM025022.1	Genbank	start_codon	12674218	12674220	.	+	0	gene_id "G4P62_010953"; transcript_id "gnl|WGS:JAAVVJ|G4P62_T018027"; gbkey "CDS"; locus_tag "G4P62_010953"; orig_transcript_id "gnl|WGS:JAAVVJ|G4P62_T018027"; product "diamine acetyltransferase 1-like"; protein_id "KAF7205765.1"; exon_number "1";
CM025022.1	Genbank	stop_codon	12675394	12675396	.	+	0	gene_id "G4P62_010953"; transcript_id "gnl|WGS:JAAVVJ|G4P62_T018027"; gbkey "CDS"; locus_tag "G4P62_010953"; orig_transcript_id "gnl|WGS:JAAVVJ|G4P62_T018027"; product "diamine acetyltransferase 1-like"; protein_id "KAF7205765.1"; exon_number "6";
CM025022.1	Genbank	gene	12676378	12708425	.	+	.	gene_id "G4P62_010954"; transcript_id ""; description "zinc finger X-chromosomal protein-like isoform"; gbkey "Gene"; gene_biotype "protein_coding"; locus_tag "G4P62_010954"; note "LOC107386418";
CM025022.1	Genbank	transcript	12676378	12708425	.	+	.	gene_id "G4P62_010954"; transcript_id "gnl|WGS:JAAVVJ|G4P62_T018028"; gbkey "mRNA"; locus_tag "G4P62_010954"; note "transcript variant X2"; orig_protein_id "gnl|WGS:JAAVVJ|G4P62_P018028"; orig_transcript_id "gnl|WGS:JAAVVJ|G4P62_T018028"; product "zinc finger X-chromosomal protein-like"; transcript_biotype "mRNA";
CM025022.1	Genbank	exon	12676378	12676670	.	+	.	gene_id "G4P62_010954"; transcript_id "gnl|WGS:JAAVVJ|G4P62_T018028"; locus_tag "G4P62_010954"; note "transcript variant X2"; orig_protein_id "gnl|WGS:JAAVVJ|G4P62_P018028"; orig_transcript_id "gnl|WGS:JAAVVJ|G4P62_T018028"; product "zinc finger X-chromosomal protein-like"; transcript_biotype "mRNA"; exon_number "1";
CM025022.1	Genbank	exon	12688203	12688299	.	+	.	gene_id "G4P62_010954"; transcript_id "gnl|WGS:JAAVVJ|G4P62_T018028"; locus_tag "G4P62_010954"; note "transcript variant X2"; orig_protein_id "gnl|WGS:JAAVVJ|G4P62_P018028"; orig_transcript_id "gnl|WGS:JAAVVJ|G4P62_T018028"; product "zinc finger X-chromosomal protein-like"; transcript_biotype "mRNA"; exon_number "2";
CM025022.1	Genbank	exon	12688925	12689245	.	+	.	gene_id "G4P62_010954"; transcript_id "gnl|WGS:JAAVVJ|G4P62_T018028"; locus_tag "G4P62_010954"; note "transcript variant X2"; orig_protein_id "gnl|WGS:JAAVVJ|G4P62_P018028"; orig_transcript_id "gnl|WGS:JAAVVJ|G4P62_T018028"; product "zinc finger X-chromosomal protein-like"; transcript_biotype "mRNA"; exon_number "3";
CM025022.1	Genbank	exon	12694189	12694338	.	+	.	gene_id "G4P62_010954"; transcript_id "gnl|WGS:JAAVVJ|G4P62_T018028"; locus_tag "G4P62_010954"; note "transcript variant X2"; orig_protein_id "gnl|WGS:JAAVVJ|G4P62_P018028"; orig_transcript_id "gnl|WGS:JAAVVJ|G4P62_T018028"; product "zinc finger X-chromosomal protein-like"; transcript_biotype "mRNA"; exon_number "4";
CM025022.1	Genbank	exon	12697225	12697344	.	+	.	gene_id "G4P62_010954"; transcript_id "gnl|WGS:JAAVVJ|G4P62_T018028"; locus_tag "G4P62_010954"; note "transcript variant X2"; orig_protein_id "gnl|WGS:JAAVVJ|G4P62_P018028"; orig_transcript_id "gnl|WGS:JAAVVJ|G4P62_T018028"; product "zinc finger X-chromosomal protein-like"; transcript_biotype "mRNA"; exon_number "5";
CM025022.1	Genbank	exon	12700351	12700491	.	+	.	gene_id "G4P62_010954"; transcript_id "gnl|WGS:JAAVVJ|G4P62_T018028"; locus_tag "G4P62_010954"; note "transcript variant X2"; orig_protein_id "gnl|WGS:JAAVVJ|G4P62_P018028"; orig_transcript_id "gnl|WGS:JAAVVJ|G4P62_T018028"; product "zinc finger X-chromosomal protein-like"; transcript_biotype "mRNA"; exon_number "6";
CM025022.1	Genbank	exon	12705048	12708425	.	+	.	gene_id "G4P62_010954"; transcript_id "gnl|WGS:JAAVVJ|G4P62_T018028"; locus_tag "G4P62_010954"; note "transcript variant X2"; orig_protein_id "gnl|WGS:JAAVVJ|G4P62_P018028"; orig_transcript_id "gnl|WGS:JAAVVJ|G4P62_T018028"; product "zinc finger X-chromosomal protein-like"; transcript_biotype "mRNA"; exon_number "7";
CM025022.1	Genbank	CDS	12688233	12688299	.	+	0	gene_id "G4P62_010954"; transcript_id "gnl|WGS:JAAVVJ|G4P62_T018028"; gbkey "CDS"; locus_tag "G4P62_010954"; orig_transcript_id "gnl|WGS:JAAVVJ|G4P62_T018028"; product "transcript variant X2"; protein_id "KAF7205766.1"; exon_number "2";
CM025022.1	Genbank	CDS	12688925	12689245	.	+	2	gene_id "G4P62_010954"; transcript_id "gnl|WGS:JAAVVJ|G4P62_T018028"; gbkey "CDS"; locus_tag "G4P62_010954"; orig_transcript_id "gnl|WGS:JAAVVJ|G4P62_T018028"; product "transcript variant X2"; protein_id "KAF7205766.1"; exon_number "3";
CM025022.1	Genbank	CDS	12694189	12694338	.	+	2	gene_id "G4P62_010954"; transcript_id "gnl|WGS:JAAVVJ|G4P62_T018028"; gbkey "CDS"; locus_tag "G4P62_010954"; orig_transcript_id "gnl|WGS:JAAVVJ|G4P62_T018028"; product "transcript variant X2"; protein_id "KAF7205766.1"; exon_number "4";
CM025022.1	Genbank	CDS	12697225	12697344	.	+	2	gene_id "G4P62_010954"; transcript_id "gnl|WGS:JAAVVJ|G4P62_T018028"; gbkey "CDS"; locus_tag "G4P62_010954"; orig_transcript_id "gnl|WGS:JAAVVJ|G4P62_T018028"; product "transcript variant X2"; protein_id "KAF7205766.1"; exon_number "5";
CM025022.1	Genbank	CDS	12700351	12700491	.	+	2	gene_id "G4P62_010954"; transcript_id "gnl|WGS:JAAVVJ|G4P62_T018028"; gbkey "CDS"; locus_tag "G4P62_010954"; orig_transcript_id "gnl|WGS:JAAVVJ|G4P62_T018028"; product "transcript variant X2"; protein_id "KAF7205766.1"; exon_number "6";
CM025022.1	Genbank	CDS	12705048	12706345	.	+	2	gene_id "G4P62_010954"; transcript_id "gnl|WGS:JAAVVJ|G4P62_T018028"; gbkey "CDS"; locus_tag "G4P62_010954"; orig_transcript_id "gnl|WGS:JAAVVJ|G4P62_T018028"; product "transcript variant X2"; protein_id "KAF7205766.1"; exon_number "7";
CM025022.1	Genbank	start_codon	12688233	12688235	.	+	0	gene_id "G4P62_010954"; transcript_id "gnl|WGS:JAAVVJ|G4P62_T018028"; gbkey "CDS"; locus_tag "G4P62_010954"; orig_transcript_id "gnl|WGS:JAAVVJ|G4P62_T018028"; product "transcript variant X2"; protein_id "KAF7205766.1"; exon_number "2";
CM025022.1	Genbank	stop_codon	12706346	12706348	.	+	0	gene_id "G4P62_010954"; transcript_id "gnl|WGS:JAAVVJ|G4P62_T018028"; gbkey "CDS"; locus_tag "G4P62_010954"; orig_transcript_id "gnl|WGS:JAAVVJ|G4P62_T018028"; product "transcript variant X2"; protein_id "KAF7205766.1"; exon_number "7";
CM025022.1	Genbank	transcript	12676379	12708425	.	+	.	gene_id "G4P62_010954"; transcript_id "gnl|WGS:JAAVVJ|G4P62_T018029"; gbkey "mRNA"; locus_tag "G4P62_010954"; note "transcript variant X1"; orig_protein_id "gnl|WGS:JAAVVJ|G4P62_P018029"; orig_transcript_id "gnl|WGS:JAAVVJ|G4P62_T018029"; product "zinc finger X-chromosomal protein-like"; transcript_biotype "mRNA";
CM025022.1	Genbank	exon	12676379	12676670	.	+	.	gene_id "G4P62_010954"; transcript_id "gnl|WGS:JAAVVJ|G4P62_T018029"; locus_tag "G4P62_010954"; note "transcript variant X1"; orig_protein_id "gnl|WGS:JAAVVJ|G4P62_P018029"; orig_transcript_id "gnl|WGS:JAAVVJ|G4P62_T018029"; product "zinc finger X-chromosomal protein-like"; transcript_biotype "mRNA"; exon_number "1";
CM025022.1	Genbank	exon	12688203	12688299	.	+	.	gene_id "G4P62_010954"; transcript_id "gnl|WGS:JAAVVJ|G4P62_T018029"; locus_tag "G4P62_010954"; note "transcript variant X1"; orig_protein_id "gnl|WGS:JAAVVJ|G4P62_P018029"; orig_transcript_id "gnl|WGS:JAAVVJ|G4P62_T018029"; product "zinc finger X-chromosomal protein-like"; transcript_biotype "mRNA"; exon_number "2";
CM025022.1	Genbank	exon	12688925	12689245	.	+	.	gene_id "G4P62_010954"; transcript_id "gnl|WGS:JAAVVJ|G4P62_T018029"; locus_tag "G4P62_010954"; note "transcript variant X1"; orig_protein_id "gnl|WGS:JAAVVJ|G4P62_P018029"; orig_transcript_id "gnl|WGS:JAAVVJ|G4P62_T018029"; product "zinc finger X-chromosomal protein-like"; transcript_biotype "mRNA"; exon_number "3";
CM025022.1	Genbank	exon	12694189	12694338	.	+	.	gene_id "G4P62_010954"; transcript_id "gnl|WGS:JAAVVJ|G4P62_T018029"; locus_tag "G4P62_010954"; note "transcript variant X1"; orig_protein_id "gnl|WGS:JAAVVJ|G4P62_P018029"; orig_transcript_id "gnl|WGS:JAAVVJ|G4P62_T018029"; product "zinc finger X-chromosomal protein-like"; transcript_biotype "mRNA"; exon_number "4";
CM025022.1	Genbank	exon	12697225	12697353	.	+	.	gene_id "G4P62_010954"; transcript_id "gnl|WGS:JAAVVJ|G4P62_T018029"; locus_tag "G4P62_010954"; note "transcript variant X1"; orig_protein_id "gnl|WGS:JAAVVJ|G4P62_P018029"; orig_transcript_id "gnl|WGS:JAAVVJ|G4P62_T018029"; product "zinc finger X-chromosomal protein-like"; transcript_biotype "mRNA"; exon_number "5";
CM025022.1	Genbank	exon	12700351	12700491	.	+	.	gene_id "G4P62_010954"; transcript_id "gnl|WGS:JAAVVJ|G4P62_T018029"; locus_tag "G4P62_010954"; note "transcript variant X1"; orig_protein_id "gnl|WGS:JAAVVJ|G4P62_P018029"; orig_transcript_id "gnl|WGS:JAAVVJ|G4P62_T018029"; product "zinc finger X-chromosomal protein-like"; transcript_biotype "mRNA"; exon_number "6";
CM025022.1	Genbank	exon	12705048	12708425	.	+	.	gene_id "G4P62_010954"; transcript_id "gnl|WGS:JAAVVJ|G4P62_T018029"; locus_tag "G4P62_010954"; note "transcript variant X1"; orig_protein_id "gnl|WGS:JAAVVJ|G4P62_P018029"; orig_transcript_id "gnl|WGS:JAAVVJ|G4P62_T018029"; product "zinc finger X-chromosomal protein-like"; transcript_biotype "mRNA"; exon_number "7";
CM025022.1	Genbank	CDS	12688233	12688299	.	+	0	gene_id "G4P62_010954"; transcript_id "gnl|WGS:JAAVVJ|G4P62_T018029"; gbkey "CDS"; locus_tag "G4P62_010954"; orig_transcript_id "gnl|WGS:JAAVVJ|G4P62_T018029"; product "transcript variant X1"; protein_id "KAF7205767.1"; exon_number "2";
CM025022.1	Genbank	CDS	12688925	12689245	.	+	2	gene_id "G4P62_010954"; transcript_id "gnl|WGS:JAAVVJ|G4P62_T018029"; gbkey "CDS"; locus_tag "G4P62_010954"; orig_transcript_id "gnl|WGS:JAAVVJ|G4P62_T018029"; product "transcript variant X1"; protein_id "KAF7205767.1"; exon_number "3";
CM025022.1	Genbank	CDS	12694189	12694338	.	+	2	gene_id "G4P62_010954"; transcript_id "gnl|WGS:JAAVVJ|G4P62_T018029"; gbkey "CDS"; locus_tag "G4P62_010954"; orig_transcript_id "gnl|WGS:JAAVVJ|G4P62_T018029"; product "transcript variant X1"; protein_id "KAF7205767.1"; exon_number "4";
CM025022.1	Genbank	CDS	12697225	12697353	.	+	2	gene_id "G4P62_010954"; transcript_id "gnl|WGS:JAAVVJ|G4P62_T018029"; gbkey "CDS"; locus_tag "G4P62_010954"; orig_transcript_id "gnl|WGS:JAAVVJ|G4P62_T018029"; product "transcript variant X1"; protein_id "KAF7205767.1"; exon_number "5";
CM025022.1	Genbank	CDS	12700351	12700491	.	+	2	gene_id "G4P62_010954"; transcript_id "gnl|WGS:JAAVVJ|G4P62_T018029"; gbkey "CDS"; locus_tag "G4P62_010954"; orig_transcript_id "gnl|WGS:JAAVVJ|G4P62_T018029"; product "transcript variant X1"; protein_id "KAF7205767.1"; exon_number "6";
CM025022.1	Genbank	CDS	12705048	12706345	.	+	2	gene_id "G4P62_010954"; transcript_id "gnl|WGS:JAAVVJ|G4P62_T018029"; gbkey "CDS"; locus_tag "G4P62_010954"; orig_transcript_id "gnl|WGS:JAAVVJ|G4P62_T018029"; product "transcript variant X1"; protein_id "KAF7205767.1"; exon_number "7";
CM025022.1	Genbank	start_codon	12688233	12688235	.	+	0	gene_id "G4P62_010954"; transcript_id "gnl|WGS:JAAVVJ|G4P62_T018029"; gbkey "CDS"; locus_tag "G4P62_010954"; orig_transcript_id "gnl|WGS:JAAVVJ|G4P62_T018029"; product "transcript variant X1"; protein_id "KAF7205767.1"; exon_number "2";
CM025022.1	Genbank	stop_codon	12706346	12706348	.	+	0	gene_id "G4P62_010954"; transcript_id "gnl|WGS:JAAVVJ|G4P62_T018029"; gbkey "CDS"; locus_tag "G4P62_010954"; orig_transcript_id "gnl|WGS:JAAVVJ|G4P62_T018029"; product "transcript variant X1"; protein_id "KAF7205767.1"; exon_number "7";
CM025022.1	Genbank	gene	12709537	12715714	.	-	.	gene_id "G4P62_010955"; transcript_id ""; description "palmitoyltransferase ZDHHC23-like"; gbkey "Gene"; gene_biotype "protein_coding"; locus_tag "G4P62_010955"; note "LOC107386419";
CM025022.1	Genbank	transcript	12709537	12715714	.	-	.	gene_id "G4P62_010955"; transcript_id "gnl|WGS:JAAVVJ|G4P62_T018030"; gbkey "mRNA"; locus_tag "G4P62_010955"; orig_protein_id "gnl|WGS:JAAVVJ|G4P62_P018030"; orig_transcript_id "gnl|WGS:JAAVVJ|G4P62_T018030"; product "palmitoyltransferase ZDHHC23-like"; transcript_biotype "mRNA";
CM025022.1	Genbank	exon	12715179	12715714	.	-	.	gene_id "G4P62_010955"; transcript_id "gnl|WGS:JAAVVJ|G4P62_T018030"; locus_tag "G4P62_010955"; orig_protein_id "gnl|WGS:JAAVVJ|G4P62_P018030"; orig_transcript_id "gnl|WGS:JAAVVJ|G4P62_T018030"; product "palmitoyltransferase ZDHHC23-like"; transcript_biotype "mRNA"; exon_number "1";
CM025022.1	Genbank	exon	12714230	12714351	.	-	.	gene_id "G4P62_010955"; transcript_id "gnl|WGS:JAAVVJ|G4P62_T018030"; locus_tag "G4P62_010955"; orig_protein_id "gnl|WGS:JAAVVJ|G4P62_P018030"; orig_transcript_id "gnl|WGS:JAAVVJ|G4P62_T018030"; product "palmitoyltransferase ZDHHC23-like"; transcript_biotype "mRNA"; exon_number "2";
CM025022.1	Genbank	exon	12713249	12713884	.	-	.	gene_id "G4P62_010955"; transcript_id "gnl|WGS:JAAVVJ|G4P62_T018030"; locus_tag "G4P62_010955"; orig_protein_id "gnl|WGS:JAAVVJ|G4P62_P018030"; orig_transcript_id "gnl|WGS:JAAVVJ|G4P62_T018030"; product "palmitoyltransferase ZDHHC23-like"; transcript_biotype "mRNA"; exon_number "3";
CM025022.1	Genbank	exon	12711577	12711744	.	-	.	gene_id "G4P62_010955"; transcript_id "gnl|WGS:JAAVVJ|G4P62_T018030"; locus_tag "G4P62_010955"; orig_protein_id "gnl|WGS:JAAVVJ|G4P62_P018030"; orig_transcript_id "gnl|WGS:JAAVVJ|G4P62_T018030"; product "palmitoyltransferase ZDHHC23-like"; transcript_biotype "mRNA"; exon_number "4";
CM025022.1	Genbank	exon	12709537	12710073	.	-	.	gene_id "G4P62_010955"; transcript_id "gnl|WGS:JAAVVJ|G4P62_T018030"; locus_tag "G4P62_010955"; orig_protein_id "gnl|WGS:JAAVVJ|G4P62_P018030"; orig_transcript_id "gnl|WGS:JAAVVJ|G4P62_T018030"; product "palmitoyltransferase ZDHHC23-like"; transcript_biotype "mRNA"; exon_number "5";
CM025022.1	Genbank	CDS	12714230	12714345	.	-	0	gene_id "G4P62_010955"; transcript_id "gnl|WGS:JAAVVJ|G4P62_T018030"; gbkey "CDS"; locus_tag "G4P62_010955"; orig_transcript_id "gnl|WGS:JAAVVJ|G4P62_T018030"; product "palmitoyltransferase ZDHHC23-like"; protein_id "KAF7205768.1"; exon_number "2";
CM025022.1	Genbank	CDS	12713249	12713884	.	-	1	gene_id "G4P62_010955"; transcript_id "gnl|WGS:JAAVVJ|G4P62_T018030"; gbkey "CDS"; locus_tag "G4P62_010955"; orig_transcript_id "gnl|WGS:JAAVVJ|G4P62_T018030"; product "palmitoyltransferase ZDHHC23-like"; protein_id "KAF7205768.1"; exon_number "3";
CM025022.1	Genbank	CDS	12711577	12711744	.	-	1	gene_id "G4P62_010955"; transcript_id "gnl|WGS:JAAVVJ|G4P62_T018030"; gbkey "CDS"; locus_tag "G4P62_010955"; orig_transcript_id "gnl|WGS:JAAVVJ|G4P62_T018030"; product "palmitoyltransferase ZDHHC23-like"; protein_id "KAF7205768.1"; exon_number "4";
CM025022.1	Genbank	CDS	12709803	12710073	.	-	1	gene_id "G4P62_010955"; transcript_id "gnl|WGS:JAAVVJ|G4P62_T018030"; gbkey "CDS"; locus_tag "G4P62_010955"; orig_transcript_id "gnl|WGS:JAAVVJ|G4P62_T018030"; product "palmitoyltransferase ZDHHC23-like"; protein_id "KAF7205768.1"; exon_number "5";
CM025022.1	Genbank	start_codon	12714343	12714345	.	-	0	gene_id "G4P62_010955"; transcript_id "gnl|WGS:JAAVVJ|G4P62_T018030"; gbkey "CDS"; locus_tag "G4P62_010955"; orig_transcript_id "gnl|WGS:JAAVVJ|G4P62_T018030"; product "palmitoyltransferase ZDHHC23-like"; protein_id "KAF7205768.1"; exon_number "2";
CM025022.1	Genbank	stop_codon	12709800	12709802	.	-	0	gene_id "G4P62_010955"; transcript_id "gnl|WGS:JAAVVJ|G4P62_T018030"; gbkey "CDS"; locus_tag "G4P62_010955"; orig_transcript_id "gnl|WGS:JAAVVJ|G4P62_T018030"; product "palmitoyltransferase ZDHHC23-like"; protein_id "KAF7205768.1"; exon_number "5";
CM025022.1	Genbank	gene	12718613	12724685	.	-	.	gene_id "G4P62_010956"; transcript_id ""; description "V-type proton ATPase catalytic subunit A"; gbkey "Gene"; gene_biotype "protein_coding"; locus_tag "G4P62_010956"; note "LOC107386421";
CM025022.1	Genbank	transcript	12718613	12724685	.	-	.	gene_id "G4P62_010956"; transcript_id "gnl|WGS:JAAVVJ|G4P62_T018031"; gbkey "mRNA"; locus_tag "G4P62_010956"; orig_protein_id "gnl|WGS:JAAVVJ|G4P62_P018031"; orig_transcript_id "gnl|WGS:JAAVVJ|G4P62_T018031"; product "V-type proton ATPase catalytic subunit A"; transcript_biotype "mRNA";
CM025022.1	Genbank	exon	12724527	12724685	.	-	.	gene_id "G4P62_010956"; transcript_id "gnl|WGS:JAAVVJ|G4P62_T018031"; locus_tag "G4P62_010956"; orig_protein_id "gnl|WGS:JAAVVJ|G4P62_P018031"; orig_transcript_id "gnl|WGS:JAAVVJ|G4P62_T018031"; product "V-type proton ATPase catalytic subunit A"; transcript_biotype "mRNA"; exon_number "1";
CM025022.1	Genbank	exon	12723944	12724036	.	-	.	gene_id "G4P62_010956"; transcript_id "gnl|WGS:JAAVVJ|G4P62_T018031"; locus_tag "G4P62_010956"; orig_protein_id "gnl|WGS:JAAVVJ|G4P62_P018031"; orig_transcript_id "gnl|WGS:JAAVVJ|G4P62_T018031"; product "V-type proton ATPase catalytic subunit A"; transcript_biotype "mRNA"; exon_number "2";
CM025022.1	Genbank	exon	12723331	12723459	.	-	.	gene_id "G4P62_010956"; transcript_id "gnl|WGS:JAAVVJ|G4P62_T018031"; locus_tag "G4P62_010956"; orig_protein_id "gnl|WGS:JAAVVJ|G4P62_P018031"; orig_transcript_id "gnl|WGS:JAAVVJ|G4P62_T018031"; product "V-type proton ATPase catalytic subunit A"; transcript_biotype "mRNA"; exon_number "3";
CM025022.1	Genbank	exon	12722816	12723030	.	-	.	gene_id "G4P62_010956"; transcript_id "gnl|WGS:JAAVVJ|G4P62_T018031"; locus_tag "G4P62_010956"; orig_protein_id "gnl|WGS:JAAVVJ|G4P62_P018031"; orig_transcript_id "gnl|WGS:JAAVVJ|G4P62_T018031"; product "V-type proton ATPase catalytic subunit A"; transcript_biotype "mRNA"; exon_number "4";
CM025022.1	Genbank	exon	12722597	12722734	.	-	.	gene_id "G4P62_010956"; transcript_id "gnl|WGS:JAAVVJ|G4P62_T018031"; locus_tag "G4P62_010956"; orig_protein_id "gnl|WGS:JAAVVJ|G4P62_P018031"; orig_transcript_id "gnl|WGS:JAAVVJ|G4P62_T018031"; product "V-type proton ATPase catalytic subunit A"; transcript_biotype "mRNA"; exon_number "5";
CM025022.1	Genbank	exon	12722367	12722518	.	-	.	gene_id "G4P62_010956"; transcript_id "gnl|WGS:JAAVVJ|G4P62_T018031"; locus_tag "G4P62_010956"; orig_protein_id "gnl|WGS:JAAVVJ|G4P62_P018031"; orig_transcript_id "gnl|WGS:JAAVVJ|G4P62_T018031"; product "V-type proton ATPase catalytic subunit A"; transcript_biotype "mRNA"; exon_number "6";
CM025022.1	Genbank	exon	12722092	12722254	.	-	.	gene_id "G4P62_010956"; transcript_id "gnl|WGS:JAAVVJ|G4P62_T018031"; locus_tag "G4P62_010956"; orig_protein_id "gnl|WGS:JAAVVJ|G4P62_P018031"; orig_transcript_id "gnl|WGS:JAAVVJ|G4P62_T018031"; product "V-type proton ATPase catalytic subunit A"; transcript_biotype "mRNA"; exon_number "7";
CM025022.1	Genbank	exon	12721792	12721900	.	-	.	gene_id "G4P62_010956"; transcript_id "gnl|WGS:JAAVVJ|G4P62_T018031"; locus_tag "G4P62_010956"; orig_protein_id "gnl|WGS:JAAVVJ|G4P62_P018031"; orig_transcript_id "gnl|WGS:JAAVVJ|G4P62_T018031"; product "V-type proton ATPase catalytic subunit A"; transcript_biotype "mRNA"; exon_number "8";
CM025022.1	Genbank	exon	12721546	12721668	.	-	.	gene_id "G4P62_010956"; transcript_id "gnl|WGS:JAAVVJ|G4P62_T018031"; locus_tag "G4P62_010956"; orig_protein_id "gnl|WGS:JAAVVJ|G4P62_P018031"; orig_transcript_id "gnl|WGS:JAAVVJ|G4P62_T018031"; product "V-type proton ATPase catalytic subunit A"; transcript_biotype "mRNA"; exon_number "9";
CM025022.1	Genbank	exon	12720923	12721037	.	-	.	gene_id "G4P62_010956"; transcript_id "gnl|WGS:JAAVVJ|G4P62_T018031"; locus_tag "G4P62_010956"; orig_protein_id "gnl|WGS:JAAVVJ|G4P62_P018031"; orig_transcript_id "gnl|WGS:JAAVVJ|G4P62_T018031"; product "V-type proton ATPase catalytic subunit A"; transcript_biotype "mRNA"; exon_number "10";
CM025022.1	Genbank	exon	12720715	12720778	.	-	.	gene_id "G4P62_010956"; transcript_id "gnl|WGS:JAAVVJ|G4P62_T018031"; locus_tag "G4P62_010956"; orig_protein_id "gnl|WGS:JAAVVJ|G4P62_P018031"; orig_transcript_id "gnl|WGS:JAAVVJ|G4P62_T018031"; product "V-type proton ATPase catalytic subunit A"; transcript_biotype "mRNA"; exon_number "11";
CM025022.1	Genbank	exon	12720426	12720629	.	-	.	gene_id "G4P62_010956"; transcript_id "gnl|WGS:JAAVVJ|G4P62_T018031"; locus_tag "G4P62_010956"; orig_protein_id "gnl|WGS:JAAVVJ|G4P62_P018031"; orig_transcript_id "gnl|WGS:JAAVVJ|G4P62_T018031"; product "V-type proton ATPase catalytic subunit A"; transcript_biotype "mRNA"; exon_number "12";
CM025022.1	Genbank	exon	12720231	12720325	.	-	.	gene_id "G4P62_010956"; transcript_id "gnl|WGS:JAAVVJ|G4P62_T018031"; locus_tag "G4P62_010956"; orig_protein_id "gnl|WGS:JAAVVJ|G4P62_P018031"; orig_transcript_id "gnl|WGS:JAAVVJ|G4P62_T018031"; product "V-type proton ATPase catalytic subunit A"; transcript_biotype "mRNA"; exon_number "13";
CM025022.1	Genbank	exon	12719390	12719561	.	-	.	gene_id "G4P62_010956"; transcript_id "gnl|WGS:JAAVVJ|G4P62_T018031"; locus_tag "G4P62_010956"; orig_protein_id "gnl|WGS:JAAVVJ|G4P62_P018031"; orig_transcript_id "gnl|WGS:JAAVVJ|G4P62_T018031"; product "V-type proton ATPase catalytic subunit A"; transcript_biotype "mRNA"; exon_number "14";
CM025022.1	Genbank	exon	12718613	12719309	.	-	.	gene_id "G4P62_010956"; transcript_id "gnl|WGS:JAAVVJ|G4P62_T018031"; locus_tag "G4P62_010956"; orig_protein_id "gnl|WGS:JAAVVJ|G4P62_P018031"; orig_transcript_id "gnl|WGS:JAAVVJ|G4P62_T018031"; product "V-type proton ATPase catalytic subunit A"; transcript_biotype "mRNA"; exon_number "15";
CM025022.1	Genbank	CDS	12723944	12724025	.	-	0	gene_id "G4P62_010956"; transcript_id "gnl|WGS:JAAVVJ|G4P62_T018031"; gbkey "CDS"; locus_tag "G4P62_010956"; orig_transcript_id "gnl|WGS:JAAVVJ|G4P62_T018031"; product "V-type proton ATPase catalytic subunit A"; protein_id "KAF7205769.1"; exon_number "2";
CM025022.1	Genbank	CDS	12723331	12723459	.	-	2	gene_id "G4P62_010956"; transcript_id "gnl|WGS:JAAVVJ|G4P62_T018031"; gbkey "CDS"; locus_tag "G4P62_010956"; orig_transcript_id "gnl|WGS:JAAVVJ|G4P62_T018031"; product "V-type proton ATPase catalytic subunit A"; protein_id "KAF7205769.1"; exon_number "3";
CM025022.1	Genbank	CDS	12722816	12723030	.	-	2	gene_id "G4P62_010956"; transcript_id "gnl|WGS:JAAVVJ|G4P62_T018031"; gbkey "CDS"; locus_tag "G4P62_010956"; orig_transcript_id "gnl|WGS:JAAVVJ|G4P62_T018031"; product "V-type proton ATPase catalytic subunit A"; protein_id "KAF7205769.1"; exon_number "4";
CM025022.1	Genbank	CDS	12722597	12722734	.	-	0	gene_id "G4P62_010956"; transcript_id "gnl|WGS:JAAVVJ|G4P62_T018031"; gbkey "CDS"; locus_tag "G4P62_010956"; orig_transcript_id "gnl|WGS:JAAVVJ|G4P62_T018031"; product "V-type proton ATPase catalytic subunit A"; protein_id "KAF7205769.1"; exon_number "5";
CM025022.1	Genbank	CDS	12722367	12722518	.	-	0	gene_id "G4P62_010956"; transcript_id "gnl|WGS:JAAVVJ|G4P62_T018031"; gbkey "CDS"; locus_tag "G4P62_010956"; orig_transcript_id "gnl|WGS:JAAVVJ|G4P62_T018031"; product "V-type proton ATPase catalytic subunit A"; protein_id "KAF7205769.1"; exon_number "6";
CM025022.1	Genbank	CDS	12722092	12722254	.	-	1	gene_id "G4P62_010956"; transcript_id "gnl|WGS:JAAVVJ|G4P62_T018031"; gbkey "CDS"; locus_tag "G4P62_010956"; orig_transcript_id "gnl|WGS:JAAVVJ|G4P62_T018031"; product "V-type proton ATPase catalytic subunit A"; protein_id "KAF7205769.1"; exon_number "7";
CM025022.1	Genbank	CDS	12721792	12721900	.	-	0	gene_id "G4P62_010956"; transcript_id "gnl|WGS:JAAVVJ|G4P62_T018031"; gbkey "CDS"; locus_tag "G4P62_010956"; orig_transcript_id "gnl|WGS:JAAVVJ|G4P62_T018031"; product "V-type proton ATPase catalytic subunit A"; protein_id "KAF7205769.1"; exon_number "8";
CM025022.1	Genbank	CDS	12721546	12721668	.	-	2	gene_id "G4P62_010956"; transcript_id "gnl|WGS:JAAVVJ|G4P62_T018031"; gbkey "CDS"; locus_tag "G4P62_010956"; orig_transcript_id "gnl|WGS:JAAVVJ|G4P62_T018031"; product "V-type proton ATPase catalytic subunit A"; protein_id "KAF7205769.1"; exon_number "9";
CM025022.1	Genbank	CDS	12720923	12721037	.	-	2	gene_id "G4P62_010956"; transcript_id "gnl|WGS:JAAVVJ|G4P62_T018031"; gbkey "CDS"; locus_tag "G4P62_010956"; orig_transcript_id "gnl|WGS:JAAVVJ|G4P62_T018031"; product "V-type proton ATPase catalytic subunit A"; protein_id "KAF7205769.1"; exon_number "10";
CM025022.1	Genbank	CDS	12720715	12720778	.	-	1	gene_id "G4P62_010956"; transcript_id "gnl|WGS:JAAVVJ|G4P62_T018031"; gbkey "CDS"; locus_tag "G4P62_010956"; orig_transcript_id "gnl|WGS:JAAVVJ|G4P62_T018031"; product "V-type proton ATPase catalytic subunit A"; protein_id "KAF7205769.1"; exon_number "11";
CM025022.1	Genbank	CDS	12720426	12720629	.	-	0	gene_id "G4P62_010956"; transcript_id "gnl|WGS:JAAVVJ|G4P62_T018031"; gbkey "CDS"; locus_tag "G4P62_010956"; orig_transcript_id "gnl|WGS:JAAVVJ|G4P62_T018031"; product "V-type proton ATPase catalytic subunit A"; protein_id "KAF7205769.1"; exon_number "12";
CM025022.1	Genbank	CDS	12720231	12720325	.	-	0	gene_id "G4P62_010956"; transcript_id "gnl|WGS:JAAVVJ|G4P62_T018031"; gbkey "CDS"; locus_tag "G4P62_010956"; orig_transcript_id "gnl|WGS:JAAVVJ|G4P62_T018031"; product "V-type proton ATPase catalytic subunit A"; protein_id "KAF7205769.1"; exon_number "13";
CM025022.1	Genbank	CDS	12719390	12719561	.	-	1	gene_id "G4P62_010956"; transcript_id "gnl|WGS:JAAVVJ|G4P62_T018031"; gbkey "CDS"; locus_tag "G4P62_010956"; orig_transcript_id "gnl|WGS:JAAVVJ|G4P62_T018031"; product "V-type proton ATPase catalytic subunit A"; protein_id "KAF7205769.1"; exon_number "14";
CM025022.1	Genbank	CDS	12719220	12719309	.	-	0	gene_id "G4P62_010956"; transcript_id "gnl|WGS:JAAVVJ|G4P62_T018031"; gbkey "CDS"; locus_tag "G4P62_010956"; orig_transcript_id "gnl|WGS:JAAVVJ|G4P62_T018031"; product "V-type proton ATPase catalytic subunit A"; protein_id "KAF7205769.1"; exon_number "15";
CM025022.1	Genbank	start_codon	12724023	12724025	.	-	0	gene_id "G4P62_010956"; transcript_id "gnl|WGS:JAAVVJ|G4P62_T018031"; gbkey "CDS"; locus_tag "G4P62_010956"; orig_transcript_id "gnl|WGS:JAAVVJ|G4P62_T018031"; product "V-type proton ATPase catalytic subunit A"; protein_id "KAF7205769.1"; exon_number "2";
CM025022.1	Genbank	stop_codon	12719217	12719219	.	-	0	gene_id "G4P62_010956"; transcript_id "gnl|WGS:JAAVVJ|G4P62_T018031"; gbkey "CDS"; locus_tag "G4P62_010956"; orig_transcript_id "gnl|WGS:JAAVVJ|G4P62_T018031"; product "V-type proton ATPase catalytic subunit A"; protein_id "KAF7205769.1"; exon_number "15";
CM025022.1	Genbank	gene	12767986	12769555	.	+	.	gene_id "G4P62_010957"; transcript_id ""; description "GS homeobox 1"; gbkey "Gene"; gene "gsx1"; gene_biotype "protein_coding"; locus_tag "G4P62_010957";
CM025022.1	Genbank	transcript	12767986	12769555	.	+	.	gene_id "G4P62_010957"; transcript_id "gnl|WGS:JAAVVJ|G4P62_T018032"; gbkey "mRNA"; gene "gsx1"; locus_tag "G4P62_010957"; orig_protein_id "gnl|WGS:JAAVVJ|G4P62_P018032"; orig_transcript_id "gnl|WGS:JAAVVJ|G4P62_T018032"; product "GS homeobox 1"; transcript_biotype "mRNA";
CM025022.1	Genbank	exon	12767986	12768591	.	+	.	gene_id "G4P62_010957"; transcript_id "gnl|WGS:JAAVVJ|G4P62_T018032"; gene "gsx1"; locus_tag "G4P62_010957"; orig_protein_id "gnl|WGS:JAAVVJ|G4P62_P018032"; orig_transcript_id "gnl|WGS:JAAVVJ|G4P62_T018032"; product "GS homeobox 1"; transcript_biotype "mRNA"; exon_number "1";
CM025022.1	Genbank	exon	12768693	12769555	.	+	.	gene_id "G4P62_010957"; transcript_id "gnl|WGS:JAAVVJ|G4P62_T018032"; gene "gsx1"; locus_tag "G4P62_010957"; orig_protein_id "gnl|WGS:JAAVVJ|G4P62_P018032"; orig_transcript_id "gnl|WGS:JAAVVJ|G4P62_T018032"; product "GS homeobox 1"; transcript_biotype "mRNA"; exon_number "2";
CM025022.1	Genbank	CDS	12768213	12768591	.	+	0	gene_id "G4P62_010957"; transcript_id "gnl|WGS:JAAVVJ|G4P62_T018032"; gbkey "CDS"; gene "gsx1"; locus_tag "G4P62_010957"; orig_transcript_id "gnl|WGS:JAAVVJ|G4P62_T018032"; product "GS homeobox 1"; protein_id "KAF7205770.1"; exon_number "1";
CM025022.1	Genbank	CDS	12768693	12769042	.	+	2	gene_id "G4P62_010957"; transcript_id "gnl|WGS:JAAVVJ|G4P62_T018032"; gbkey "CDS"; gene "gsx1"; locus_tag "G4P62_010957"; orig_transcript_id "gnl|WGS:JAAVVJ|G4P62_T018032"; product "GS homeobox 1"; protein_id "KAF7205770.1"; exon_number "2";
CM025022.1	Genbank	start_codon	12768213	12768215	.	+	0	gene_id "G4P62_010957"; transcript_id "gnl|WGS:JAAVVJ|G4P62_T018032"; gbkey "CDS"; gene "gsx1"; locus_tag "G4P62_010957"; orig_transcript_id "gnl|WGS:JAAVVJ|G4P62_T018032"; product "GS homeobox 1"; protein_id "KAF7205770.1"; exon_number "1";
CM025022.1	Genbank	stop_codon	12769043	12769045	.	+	0	gene_id "G4P62_010957"; transcript_id "gnl|WGS:JAAVVJ|G4P62_T018032"; gbkey "CDS"; gene "gsx1"; locus_tag "G4P62_010957"; orig_transcript_id "gnl|WGS:JAAVVJ|G4P62_T018032"; product "GS homeobox 1"; protein_id "KAF7205770.1"; exon_number "2";
CM025022.1	Genbank	gene	12779431	12791537	.	-	.	gene_id "G4P62_010958"; transcript_id ""; description "rho GTPase-activating protein 31"; gbkey "Gene"; gene "arhgap31"; gene_biotype "protein_coding"; locus_tag "G4P62_010958";
CM025022.1	Genbank	transcript	12779431	12791537	.	-	.	gene_id "G4P62_010958"; transcript_id "gnl|WGS:JAAVVJ|G4P62_T018033"; gbkey "mRNA"; gene "arhgap31"; locus_tag "G4P62_010958"; orig_protein_id "gnl|WGS:JAAVVJ|G4P62_P018033"; orig_transcript_id "gnl|WGS:JAAVVJ|G4P62_T018033"; product "Rho GTPase activating protein 31"; transcript_biotype "mRNA";
CM025022.1	Genbank	exon	12790896	12791537	.	-	.	gene_id "G4P62_010958"; transcript_id "gnl|WGS:JAAVVJ|G4P62_T018033"; gene "arhgap31"; locus_tag "G4P62_010958"; orig_protein_id "gnl|WGS:JAAVVJ|G4P62_P018033"; orig_transcript_id "gnl|WGS:JAAVVJ|G4P62_T018033"; product "Rho GTPase activating protein 31"; transcript_biotype "mRNA"; exon_number "1";
CM025022.1	Genbank	exon	12788530	12788632	.	-	.	gene_id "G4P62_010958"; transcript_id "gnl|WGS:JAAVVJ|G4P62_T018033"; gene "arhgap31"; locus_tag "G4P62_010958"; orig_protein_id "gnl|WGS:JAAVVJ|G4P62_P018033"; orig_transcript_id "gnl|WGS:JAAVVJ|G4P62_T018033"; product "Rho GTPase activating protein 31"; transcript_biotype "mRNA"; exon_number "2";
CM025022.1	Genbank	exon	12787956	12788100	.	-	.	gene_id "G4P62_010958"; transcript_id "gnl|WGS:JAAVVJ|G4P62_T018033"; gene "arhgap31"; locus_tag "G4P62_010958"; orig_protein_id "gnl|WGS:JAAVVJ|G4P62_P018033"; orig_transcript_id "gnl|WGS:JAAVVJ|G4P62_T018033"; product "Rho GTPase activating protein 31"; transcript_biotype "mRNA"; exon_number "3";
CM025022.1	Genbank	exon	12786835	12786917	.	-	.	gene_id "G4P62_010958"; transcript_id "gnl|WGS:JAAVVJ|G4P62_T018033"; gene "arhgap31"; locus_tag "G4P62_010958"; orig_protein_id "gnl|WGS:JAAVVJ|G4P62_P018033"; orig_transcript_id "gnl|WGS:JAAVVJ|G4P62_T018033"; product "Rho GTPase activating protein 31"; transcript_biotype "mRNA"; exon_number "4";
CM025022.1	Genbank	exon	12786636	12786743	.	-	.	gene_id "G4P62_010958"; transcript_id "gnl|WGS:JAAVVJ|G4P62_T018033"; gene "arhgap31"; locus_tag "G4P62_010958"; orig_protein_id "gnl|WGS:JAAVVJ|G4P62_P018033"; orig_transcript_id "gnl|WGS:JAAVVJ|G4P62_T018033"; product "Rho GTPase activating protein 31"; transcript_biotype "mRNA"; exon_number "5";
CM025022.1	Genbank	exon	12786383	12786525	.	-	.	gene_id "G4P62_010958"; transcript_id "gnl|WGS:JAAVVJ|G4P62_T018033"; gene "arhgap31"; locus_tag "G4P62_010958"; orig_protein_id "gnl|WGS:JAAVVJ|G4P62_P018033"; orig_transcript_id "gnl|WGS:JAAVVJ|G4P62_T018033"; product "Rho GTPase activating protein 31"; transcript_biotype "mRNA"; exon_number "6";
CM025022.1	Genbank	exon	12786104	12786314	.	-	.	gene_id "G4P62_010958"; transcript_id "gnl|WGS:JAAVVJ|G4P62_T018033"; gene "arhgap31"; locus_tag "G4P62_010958"; orig_protein_id "gnl|WGS:JAAVVJ|G4P62_P018033"; orig_transcript_id "gnl|WGS:JAAVVJ|G4P62_T018033"; product "Rho GTPase activating protein 31"; transcript_biotype "mRNA"; exon_number "7";
CM025022.1	Genbank	exon	12785910	12786031	.	-	.	gene_id "G4P62_010958"; transcript_id "gnl|WGS:JAAVVJ|G4P62_T018033"; gene "arhgap31"; locus_tag "G4P62_010958"; orig_protein_id "gnl|WGS:JAAVVJ|G4P62_P018033"; orig_transcript_id "gnl|WGS:JAAVVJ|G4P62_T018033"; product "Rho GTPase activating protein 31"; transcript_biotype "mRNA"; exon_number "8";
CM025022.1	Genbank	exon	12783902	12783958	.	-	.	gene_id "G4P62_010958"; transcript_id "gnl|WGS:JAAVVJ|G4P62_T018033"; gene "arhgap31"; locus_tag "G4P62_010958"; orig_protein_id "gnl|WGS:JAAVVJ|G4P62_P018033"; orig_transcript_id "gnl|WGS:JAAVVJ|G4P62_T018033"; product "Rho GTPase activating protein 31"; transcript_biotype "mRNA"; exon_number "9";
CM025022.1	Genbank	exon	12783154	12783792	.	-	.	gene_id "G4P62_010958"; transcript_id "gnl|WGS:JAAVVJ|G4P62_T018033"; gene "arhgap31"; locus_tag "G4P62_010958"; orig_protein_id "gnl|WGS:JAAVVJ|G4P62_P018033"; orig_transcript_id "gnl|WGS:JAAVVJ|G4P62_T018033"; product "Rho GTPase activating protein 31"; transcript_biotype "mRNA"; exon_number "10";
CM025022.1	Genbank	exon	12782908	12783056	.	-	.	gene_id "G4P62_010958"; transcript_id "gnl|WGS:JAAVVJ|G4P62_T018033"; gene "arhgap31"; locus_tag "G4P62_010958"; orig_protein_id "gnl|WGS:JAAVVJ|G4P62_P018033"; orig_transcript_id "gnl|WGS:JAAVVJ|G4P62_T018033"; product "Rho GTPase activating protein 31"; transcript_biotype "mRNA"; exon_number "11";
CM025022.1	Genbank	exon	12779431	12782754	.	-	.	gene_id "G4P62_010958"; transcript_id "gnl|WGS:JAAVVJ|G4P62_T018033"; gene "arhgap31"; locus_tag "G4P62_010958"; orig_protein_id "gnl|WGS:JAAVVJ|G4P62_P018033"; orig_transcript_id "gnl|WGS:JAAVVJ|G4P62_T018033"; product "Rho GTPase activating protein 31"; transcript_biotype "mRNA"; exon_number "12";
CM025022.1	Genbank	CDS	12790896	12790995	.	-	0	gene_id "G4P62_010958"; transcript_id "gnl|WGS:JAAVVJ|G4P62_T018033"; gbkey "CDS"; gene "arhgap31"; locus_tag "G4P62_010958"; orig_transcript_id "gnl|WGS:JAAVVJ|G4P62_T018033"; product "Rho GTPase activating protein 31"; protein_id "KAF7205771.1"; exon_number "1";
CM025022.1	Genbank	CDS	12788530	12788632	.	-	2	gene_id "G4P62_010958"; transcript_id "gnl|WGS:JAAVVJ|G4P62_T018033"; gbkey "CDS"; gene "arhgap31"; locus_tag "G4P62_010958"; orig_transcript_id "gnl|WGS:JAAVVJ|G4P62_T018033"; product "Rho GTPase activating protein 31"; protein_id "KAF7205771.1"; exon_number "2";
CM025022.1	Genbank	CDS	12787956	12788100	.	-	1	gene_id "G4P62_010958"; transcript_id "gnl|WGS:JAAVVJ|G4P62_T018033"; gbkey "CDS"; gene "arhgap31"; locus_tag "G4P62_010958"; orig_transcript_id "gnl|WGS:JAAVVJ|G4P62_T018033"; product "Rho GTPase activating protein 31"; protein_id "KAF7205771.1"; exon_number "3";
CM025022.1	Genbank	CDS	12786835	12786917	.	-	0	gene_id "G4P62_010958"; transcript_id "gnl|WGS:JAAVVJ|G4P62_T018033"; gbkey "CDS"; gene "arhgap31"; locus_tag "G4P62_010958"; orig_transcript_id "gnl|WGS:JAAVVJ|G4P62_T018033"; product "Rho GTPase activating protein 31"; protein_id "KAF7205771.1"; exon_number "4";
CM025022.1	Genbank	CDS	12786636	12786743	.	-	1	gene_id "G4P62_010958"; transcript_id "gnl|WGS:JAAVVJ|G4P62_T018033"; gbkey "CDS"; gene "arhgap31"; locus_tag "G4P62_010958"; orig_transcript_id "gnl|WGS:JAAVVJ|G4P62_T018033"; product "Rho GTPase activating protein 31"; protein_id "KAF7205771.1"; exon_number "5";
CM025022.1	Genbank	CDS	12786383	12786525	.	-	1	gene_id "G4P62_010958"; transcript_id "gnl|WGS:JAAVVJ|G4P62_T018033"; gbkey "CDS"; gene "arhgap31"; locus_tag "G4P62_010958"; orig_transcript_id "gnl|WGS:JAAVVJ|G4P62_T018033"; product "Rho GTPase activating protein 31"; protein_id "KAF7205771.1"; exon_number "6";
CM025022.1	Genbank	CDS	12786104	12786314	.	-	2	gene_id "G4P62_010958"; transcript_id "gnl|WGS:JAAVVJ|G4P62_T018033"; gbkey "CDS"; gene "arhgap31"; locus_tag "G4P62_010958"; orig_transcript_id "gnl|WGS:JAAVVJ|G4P62_T018033"; product "Rho GTPase activating protein 31"; protein_id "KAF7205771.1"; exon_number "7";
CM025022.1	Genbank	CDS	12785910	12786031	.	-	1	gene_id "G4P62_010958"; transcript_id "gnl|WGS:JAAVVJ|G4P62_T018033"; gbkey "CDS"; gene "arhgap31"; locus_tag "G4P62_010958"; orig_transcript_id "gnl|WGS:JAAVVJ|G4P62_T018033"; product "Rho GTPase activating protein 31"; protein_id "KAF7205771.1"; exon_number "8";
CM025022.1	Genbank	CDS	12783902	12783958	.	-	2	gene_id "G4P62_010958"; transcript_id "gnl|WGS:JAAVVJ|G4P62_T018033"; gbkey "CDS"; gene "arhgap31"; locus_tag "G4P62_010958"; orig_transcript_id "gnl|WGS:JAAVVJ|G4P62_T018033"; product "Rho GTPase activating protein 31"; protein_id "KAF7205771.1"; exon_number "9";
CM025022.1	Genbank	CDS	12783154	12783792	.	-	2	gene_id "G4P62_010958"; transcript_id "gnl|WGS:JAAVVJ|G4P62_T018033"; gbkey "CDS"; gene "arhgap31"; locus_tag "G4P62_010958"; orig_transcript_id "gnl|WGS:JAAVVJ|G4P62_T018033"; product "Rho GTPase activating protein 31"; protein_id "KAF7205771.1"; exon_number "10";
CM025022.1	Genbank	CDS	12782908	12783056	.	-	2	gene_id "G4P62_010958"; transcript_id "gnl|WGS:JAAVVJ|G4P62_T018033"; gbkey "CDS"; gene "arhgap31"; locus_tag "G4P62_010958"; orig_transcript_id "gnl|WGS:JAAVVJ|G4P62_T018033"; product "Rho GTPase activating protein 31"; protein_id "KAF7205771.1"; exon_number "11";
CM025022.1	Genbank	CDS	12780778	12782754	.	-	0	gene_id "G4P62_010958"; transcript_id "gnl|WGS:JAAVVJ|G4P62_T018033"; gbkey "CDS"; gene "arhgap31"; locus_tag "G4P62_010958"; orig_transcript_id "gnl|WGS:JAAVVJ|G4P62_T018033"; product "Rho GTPase activating protein 31"; protein_id "KAF7205771.1"; exon_number "12";
CM025022.1	Genbank	start_codon	12790993	12790995	.	-	0	gene_id "G4P62_010958"; transcript_id "gnl|WGS:JAAVVJ|G4P62_T018033"; gbkey "CDS"; gene "arhgap31"; locus_tag "G4P62_010958"; orig_transcript_id "gnl|WGS:JAAVVJ|G4P62_T018033"; product "Rho GTPase activating protein 31"; protein_id "KAF7205771.1"; exon_number "1";
CM025022.1	Genbank	stop_codon	12780775	12780777	.	-	0	gene_id "G4P62_010958"; transcript_id "gnl|WGS:JAAVVJ|G4P62_T018033"; gbkey "CDS"; gene "arhgap31"; locus_tag "G4P62_010958"; orig_transcript_id "gnl|WGS:JAAVVJ|G4P62_T018033"; product "Rho GTPase activating protein 31"; protein_id "KAF7205771.1"; exon_number "12";
CM025022.1	Genbank	gene	12801199	12811357	.	-	.	gene_id "G4P62_010959"; transcript_id ""; description "beta-1 4-galactosyltransferase 4"; gbkey "Gene"; gene "b4galt4"; gene_biotype "protein_coding"; locus_tag "G4P62_010959";
CM025022.1	Genbank	transcript	12801199	12811357	.	-	.	gene_id "G4P62_010959"; transcript_id "gnl|WGS:JAAVVJ|G4P62_T018034"; gbkey "mRNA"; gene "b4galt4"; locus_tag "G4P62_010959"; note "4-galactosyltransferase 4; transcript variant X1"; orig_protein_id "gnl|WGS:JAAVVJ|G4P62_P018034"; orig_transcript_id "gnl|WGS:JAAVVJ|G4P62_T018034"; product "beta-1"; transcript_biotype "mRNA";
CM025022.1	Genbank	exon	12811306	12811357	.	-	.	gene_id "G4P62_010959"; transcript_id "gnl|WGS:JAAVVJ|G4P62_T018034"; gene "b4galt4"; locus_tag "G4P62_010959"; note "4-galactosyltransferase 4; transcript variant X1"; orig_protein_id "gnl|WGS:JAAVVJ|G4P62_P018034"; orig_transcript_id "gnl|WGS:JAAVVJ|G4P62_T018034"; product "beta-1"; transcript_biotype "mRNA"; exon_number "1";
CM025022.1	Genbank	exon	12809624	12810099	.	-	.	gene_id "G4P62_010959"; transcript_id "gnl|WGS:JAAVVJ|G4P62_T018034"; gene "b4galt4"; locus_tag "G4P62_010959"; note "4-galactosyltransferase 4; transcript variant X1"; orig_protein_id "gnl|WGS:JAAVVJ|G4P62_P018034"; orig_transcript_id "gnl|WGS:JAAVVJ|G4P62_T018034"; product "beta-1"; transcript_biotype "mRNA"; exon_number "2";
CM025022.1	Genbank	exon	12809275	12809507	.	-	.	gene_id "G4P62_010959"; transcript_id "gnl|WGS:JAAVVJ|G4P62_T018034"; gene "b4galt4"; locus_tag "G4P62_010959"; note "4-galactosyltransferase 4; transcript variant X1"; orig_protein_id "gnl|WGS:JAAVVJ|G4P62_P018034"; orig_transcript_id "gnl|WGS:JAAVVJ|G4P62_T018034"; product "beta-1"; transcript_biotype "mRNA"; exon_number "3";
CM025022.1	Genbank	exon	12805498	12805685	.	-	.	gene_id "G4P62_010959"; transcript_id "gnl|WGS:JAAVVJ|G4P62_T018034"; gene "b4galt4"; locus_tag "G4P62_010959"; note "4-galactosyltransferase 4; transcript variant X1"; orig_protein_id "gnl|WGS:JAAVVJ|G4P62_P018034"; orig_transcript_id "gnl|WGS:JAAVVJ|G4P62_T018034"; product "beta-1"; transcript_biotype "mRNA"; exon_number "4";
CM025022.1	Genbank	exon	12805290	12805412	.	-	.	gene_id "G4P62_010959"; transcript_id "gnl|WGS:JAAVVJ|G4P62_T018034"; gene "b4galt4"; locus_tag "G4P62_010959"; note "4-galactosyltransferase 4; transcript variant X1"; orig_protein_id "gnl|WGS:JAAVVJ|G4P62_P018034"; orig_transcript_id "gnl|WGS:JAAVVJ|G4P62_T018034"; product "beta-1"; transcript_biotype "mRNA"; exon_number "5";
CM025022.1	Genbank	exon	12805100	12805204	.	-	.	gene_id "G4P62_010959"; transcript_id "gnl|WGS:JAAVVJ|G4P62_T018034"; gene "b4galt4"; locus_tag "G4P62_010959"; note "4-galactosyltransferase 4; transcript variant X1"; orig_protein_id "gnl|WGS:JAAVVJ|G4P62_P018034"; orig_transcript_id "gnl|WGS:JAAVVJ|G4P62_T018034"; product "beta-1"; transcript_biotype "mRNA"; exon_number "6";
CM025022.1	Genbank	exon	12801199	12802527	.	-	.	gene_id "G4P62_010959"; transcript_id "gnl|WGS:JAAVVJ|G4P62_T018034"; gene "b4galt4"; locus_tag "G4P62_010959"; note "4-galactosyltransferase 4; transcript variant X1"; orig_protein_id "gnl|WGS:JAAVVJ|G4P62_P018034"; orig_transcript_id "gnl|WGS:JAAVVJ|G4P62_T018034"; product "beta-1"; transcript_biotype "mRNA"; exon_number "7";
CM025022.1	Genbank	CDS	12809624	12809885	.	-	0	gene_id "G4P62_010959"; transcript_id "gnl|WGS:JAAVVJ|G4P62_T018034"; gbkey "CDS"; gene "b4galt4"; locus_tag "G4P62_010959"; orig_transcript_id "gnl|WGS:JAAVVJ|G4P62_T018034"; product "transcript variant X1"; protein_id "KAF7205772.1"; exon_number "2";
CM025022.1	Genbank	CDS	12809275	12809507	.	-	2	gene_id "G4P62_010959"; transcript_id "gnl|WGS:JAAVVJ|G4P62_T018034"; gbkey "CDS"; gene "b4galt4"; locus_tag "G4P62_010959"; orig_transcript_id "gnl|WGS:JAAVVJ|G4P62_T018034"; product "transcript variant X1"; protein_id "KAF7205772.1"; exon_number "3";
CM025022.1	Genbank	CDS	12805498	12805685	.	-	0	gene_id "G4P62_010959"; transcript_id "gnl|WGS:JAAVVJ|G4P62_T018034"; gbkey "CDS"; gene "b4galt4"; locus_tag "G4P62_010959"; orig_transcript_id "gnl|WGS:JAAVVJ|G4P62_T018034"; product "transcript variant X1"; protein_id "KAF7205772.1"; exon_number "4";
CM025022.1	Genbank	CDS	12805290	12805412	.	-	1	gene_id "G4P62_010959"; transcript_id "gnl|WGS:JAAVVJ|G4P62_T018034"; gbkey "CDS"; gene "b4galt4"; locus_tag "G4P62_010959"; orig_transcript_id "gnl|WGS:JAAVVJ|G4P62_T018034"; product "transcript variant X1"; protein_id "KAF7205772.1"; exon_number "5";
CM025022.1	Genbank	CDS	12805100	12805204	.	-	1	gene_id "G4P62_010959"; transcript_id "gnl|WGS:JAAVVJ|G4P62_T018034"; gbkey "CDS"; gene "b4galt4"; locus_tag "G4P62_010959"; orig_transcript_id "gnl|WGS:JAAVVJ|G4P62_T018034"; product "transcript variant X1"; protein_id "KAF7205772.1"; exon_number "6";
CM025022.1	Genbank	CDS	12802401	12802527	.	-	1	gene_id "G4P62_010959"; transcript_id "gnl|WGS:JAAVVJ|G4P62_T018034"; gbkey "CDS"; gene "b4galt4"; locus_tag "G4P62_010959"; orig_transcript_id "gnl|WGS:JAAVVJ|G4P62_T018034"; product "transcript variant X1"; protein_id "KAF7205772.1"; exon_number "7";
CM025022.1	Genbank	start_codon	12809883	12809885	.	-	0	gene_id "G4P62_010959"; transcript_id "gnl|WGS:JAAVVJ|G4P62_T018034"; gbkey "CDS"; gene "b4galt4"; locus_tag "G4P62_010959"; orig_transcript_id "gnl|WGS:JAAVVJ|G4P62_T018034"; product "transcript variant X1"; protein_id "KAF7205772.1"; exon_number "2";
CM025022.1	Genbank	stop_codon	12802398	12802400	.	-	0	gene_id "G4P62_010959"; transcript_id "gnl|WGS:JAAVVJ|G4P62_T018034"; gbkey "CDS"; gene "b4galt4"; locus_tag "G4P62_010959"; orig_transcript_id "gnl|WGS:JAAVVJ|G4P62_T018034"; product "transcript variant X1"; protein_id "KAF7205772.1"; exon_number "7";
CM025022.1	Genbank	transcript	12801199	12810779	.	-	.	gene_id "G4P62_010959"; transcript_id "gnl|WGS:JAAVVJ|G4P62_T018035"; gbkey "mRNA"; gene "b4galt4"; locus_tag "G4P62_010959"; note "4-galactosyltransferase 4; transcript variant X2"; orig_protein_id "gnl|WGS:JAAVVJ|G4P62_P018035"; orig_transcript_id "gnl|WGS:JAAVVJ|G4P62_T018035"; product "beta-1"; transcript_biotype "mRNA";
CM025022.1	Genbank	exon	12810757	12810779	.	-	.	gene_id "G4P62_010959"; transcript_id "gnl|WGS:JAAVVJ|G4P62_T018035"; gene "b4galt4"; locus_tag "G4P62_010959"; note "4-galactosyltransferase 4; transcript variant X2"; orig_protein_id "gnl|WGS:JAAVVJ|G4P62_P018035"; orig_transcript_id "gnl|WGS:JAAVVJ|G4P62_T018035"; product "beta-1"; transcript_biotype "mRNA"; exon_number "1";
CM025022.1	Genbank	exon	12809624	12810099	.	-	.	gene_id "G4P62_010959"; transcript_id "gnl|WGS:JAAVVJ|G4P62_T018035"; gene "b4galt4"; locus_tag "G4P62_010959"; note "4-galactosyltransferase 4; transcript variant X2"; orig_protein_id "gnl|WGS:JAAVVJ|G4P62_P018035"; orig_transcript_id "gnl|WGS:JAAVVJ|G4P62_T018035"; product "beta-1"; transcript_biotype "mRNA"; exon_number "2";
CM025022.1	Genbank	exon	12809275	12809507	.	-	.	gene_id "G4P62_010959"; transcript_id "gnl|WGS:JAAVVJ|G4P62_T018035"; gene "b4galt4"; locus_tag "G4P62_010959"; note "4-galactosyltransferase 4; transcript variant X2"; orig_protein_id "gnl|WGS:JAAVVJ|G4P62_P018035"; orig_transcript_id "gnl|WGS:JAAVVJ|G4P62_T018035"; product "beta-1"; transcript_biotype "mRNA"; exon_number "3";
CM025022.1	Genbank	exon	12805498	12805685	.	-	.	gene_id "G4P62_010959"; transcript_id "gnl|WGS:JAAVVJ|G4P62_T018035"; gene "b4galt4"; locus_tag "G4P62_010959"; note "4-galactosyltransferase 4; transcript variant X2"; orig_protein_id "gnl|WGS:JAAVVJ|G4P62_P018035"; orig_transcript_id "gnl|WGS:JAAVVJ|G4P62_T018035"; product "beta-1"; transcript_biotype "mRNA"; exon_number "4";
CM025022.1	Genbank	exon	12805290	12805412	.	-	.	gene_id "G4P62_010959"; transcript_id "gnl|WGS:JAAVVJ|G4P62_T018035"; gene "b4galt4"; locus_tag "G4P62_010959"; note "4-galactosyltransferase 4; transcript variant X2"; orig_protein_id "gnl|WGS:JAAVVJ|G4P62_P018035"; orig_transcript_id "gnl|WGS:JAAVVJ|G4P62_T018035"; product "beta-1"; transcript_biotype "mRNA"; exon_number "5";
CM025022.1	Genbank	exon	12805100	12805204	.	-	.	gene_id "G4P62_010959"; transcript_id "gnl|WGS:JAAVVJ|G4P62_T018035"; gene "b4galt4"; locus_tag "G4P62_010959"; note "4-galactosyltransferase 4; transcript variant X2"; orig_protein_id "gnl|WGS:JAAVVJ|G4P62_P018035"; orig_transcript_id "gnl|WGS:JAAVVJ|G4P62_T018035"; product "beta-1"; transcript_biotype "mRNA"; exon_number "6";
CM025022.1	Genbank	exon	12801199	12802527	.	-	.	gene_id "G4P62_010959"; transcript_id "gnl|WGS:JAAVVJ|G4P62_T018035"; gene "b4galt4"; locus_tag "G4P62_010959"; note "4-galactosyltransferase 4; transcript variant X2"; orig_protein_id "gnl|WGS:JAAVVJ|G4P62_P018035"; orig_transcript_id "gnl|WGS:JAAVVJ|G4P62_T018035"; product "beta-1"; transcript_biotype "mRNA"; exon_number "7";
CM025022.1	Genbank	CDS	12809624	12809885	.	-	0	gene_id "G4P62_010959"; transcript_id "gnl|WGS:JAAVVJ|G4P62_T018035"; gbkey "CDS"; gene "b4galt4"; locus_tag "G4P62_010959"; orig_transcript_id "gnl|WGS:JAAVVJ|G4P62_T018035"; product "transcript variant X2"; protein_id "KAF7205773.1"; exon_number "2";
CM025022.1	Genbank	CDS	12809275	12809507	.	-	2	gene_id "G4P62_010959"; transcript_id "gnl|WGS:JAAVVJ|G4P62_T018035"; gbkey "CDS"; gene "b4galt4"; locus_tag "G4P62_010959"; orig_transcript_id "gnl|WGS:JAAVVJ|G4P62_T018035"; product "transcript variant X2"; protein_id "KAF7205773.1"; exon_number "3";
CM025022.1	Genbank	CDS	12805498	12805685	.	-	0	gene_id "G4P62_010959"; transcript_id "gnl|WGS:JAAVVJ|G4P62_T018035"; gbkey "CDS"; gene "b4galt4"; locus_tag "G4P62_010959"; orig_transcript_id "gnl|WGS:JAAVVJ|G4P62_T018035"; product "transcript variant X2"; protein_id "KAF7205773.1"; exon_number "4";
CM025022.1	Genbank	CDS	12805290	12805412	.	-	1	gene_id "G4P62_010959"; transcript_id "gnl|WGS:JAAVVJ|G4P62_T018035"; gbkey "CDS"; gene "b4galt4"; locus_tag "G4P62_010959"; orig_transcript_id "gnl|WGS:JAAVVJ|G4P62_T018035"; product "transcript variant X2"; protein_id "KAF7205773.1"; exon_number "5";
CM025022.1	Genbank	CDS	12805100	12805204	.	-	1	gene_id "G4P62_010959"; transcript_id "gnl|WGS:JAAVVJ|G4P62_T018035"; gbkey "CDS"; gene "b4galt4"; locus_tag "G4P62_010959"; orig_transcript_id "gnl|WGS:JAAVVJ|G4P62_T018035"; product "transcript variant X2"; protein_id "KAF7205773.1"; exon_number "6";
CM025022.1	Genbank	CDS	12802401	12802527	.	-	1	gene_id "G4P62_010959"; transcript_id "gnl|WGS:JAAVVJ|G4P62_T018035"; gbkey "CDS"; gene "b4galt4"; locus_tag "G4P62_010959"; orig_transcript_id "gnl|WGS:JAAVVJ|G4P62_T018035"; product "transcript variant X2"; protein_id "KAF7205773.1"; exon_number "7";
CM025022.1	Genbank	start_codon	12809883	12809885	.	-	0	gene_id "G4P62_010959"; transcript_id "gnl|WGS:JAAVVJ|G4P62_T018035"; gbkey "CDS"; gene "b4galt4"; locus_tag "G4P62_010959"; orig_transcript_id "gnl|WGS:JAAVVJ|G4P62_T018035"; product "transcript variant X2"; protein_id "KAF7205773.1"; exon_number "2";
CM025022.1	Genbank	stop_codon	12802398	12802400	.	-	0	gene_id "G4P62_010959"; transcript_id "gnl|WGS:JAAVVJ|G4P62_T018035"; gbkey "CDS"; gene "b4galt4"; locus_tag "G4P62_010959"; orig_transcript_id "gnl|WGS:JAAVVJ|G4P62_T018035"; product "transcript variant X2"; protein_id "KAF7205773.1"; exon_number "7";
CM025022.1	Genbank	gene	12816827	12822807	.	-	.	gene_id "G4P62_010960"; transcript_id ""; description "extracellular calcium-sensing receptor"; gbkey "Gene"; gene "casr"; gene_biotype "protein_coding"; locus_tag "G4P62_010960";
CM025022.1	Genbank	transcript	12816827	12822807	.	-	.	gene_id "G4P62_010960"; transcript_id "gnl|WGS:JAAVVJ|G4P62_T018036"; gbkey "mRNA"; gene "casr"; locus_tag "G4P62_010960"; orig_protein_id "gnl|WGS:JAAVVJ|G4P62_P018036"; orig_transcript_id "gnl|WGS:JAAVVJ|G4P62_T018036"; product "calcium sensing receptor"; transcript_biotype "mRNA";
CM025022.1	Genbank	exon	12822623	12822807	.	-	.	gene_id "G4P62_010960"; transcript_id "gnl|WGS:JAAVVJ|G4P62_T018036"; gene "casr"; locus_tag "G4P62_010960"; orig_protein_id "gnl|WGS:JAAVVJ|G4P62_P018036"; orig_transcript_id "gnl|WGS:JAAVVJ|G4P62_T018036"; product "calcium sensing receptor"; transcript_biotype "mRNA"; exon_number "1";
CM025022.1	Genbank	exon	12821614	12821935	.	-	.	gene_id "G4P62_010960"; transcript_id "gnl|WGS:JAAVVJ|G4P62_T018036"; gene "casr"; locus_tag "G4P62_010960"; orig_protein_id "gnl|WGS:JAAVVJ|G4P62_P018036"; orig_transcript_id "gnl|WGS:JAAVVJ|G4P62_T018036"; product "calcium sensing receptor"; transcript_biotype "mRNA"; exon_number "2";
CM025022.1	Genbank	exon	12820949	12821255	.	-	.	gene_id "G4P62_010960"; transcript_id "gnl|WGS:JAAVVJ|G4P62_T018036"; gene "casr"; locus_tag "G4P62_010960"; orig_protein_id "gnl|WGS:JAAVVJ|G4P62_P018036"; orig_transcript_id "gnl|WGS:JAAVVJ|G4P62_T018036"; product "calcium sensing receptor"; transcript_biotype "mRNA"; exon_number "3";
CM025022.1	Genbank	exon	12819977	12820816	.	-	.	gene_id "G4P62_010960"; transcript_id "gnl|WGS:JAAVVJ|G4P62_T018036"; gene "casr"; locus_tag "G4P62_010960"; orig_protein_id "gnl|WGS:JAAVVJ|G4P62_P018036"; orig_transcript_id "gnl|WGS:JAAVVJ|G4P62_T018036"; product "calcium sensing receptor"; transcript_biotype "mRNA"; exon_number "4";
CM025022.1	Genbank	exon	12819675	12819905	.	-	.	gene_id "G4P62_010960"; transcript_id "gnl|WGS:JAAVVJ|G4P62_T018036"; gene "casr"; locus_tag "G4P62_010960"; orig_protein_id "gnl|WGS:JAAVVJ|G4P62_P018036"; orig_transcript_id "gnl|WGS:JAAVVJ|G4P62_T018036"; product "calcium sensing receptor"; transcript_biotype "mRNA"; exon_number "5";
CM025022.1	Genbank	exon	12818040	12818163	.	-	.	gene_id "G4P62_010960"; transcript_id "gnl|WGS:JAAVVJ|G4P62_T018036"; gene "casr"; locus_tag "G4P62_010960"; orig_protein_id "gnl|WGS:JAAVVJ|G4P62_P018036"; orig_transcript_id "gnl|WGS:JAAVVJ|G4P62_T018036"; product "calcium sensing receptor"; transcript_biotype "mRNA"; exon_number "6";
CM025022.1	Genbank	exon	12816827	12817962	.	-	.	gene_id "G4P62_010960"; transcript_id "gnl|WGS:JAAVVJ|G4P62_T018036"; gene "casr"; locus_tag "G4P62_010960"; orig_protein_id "gnl|WGS:JAAVVJ|G4P62_P018036"; orig_transcript_id "gnl|WGS:JAAVVJ|G4P62_T018036"; product "calcium sensing receptor"; transcript_biotype "mRNA"; exon_number "7";
CM025022.1	Genbank	CDS	12821614	12821798	.	-	0	gene_id "G4P62_010960"; transcript_id "gnl|WGS:JAAVVJ|G4P62_T018036"; gbkey "CDS"; gene "casr"; locus_tag "G4P62_010960"; orig_transcript_id "gnl|WGS:JAAVVJ|G4P62_T018036"; product "calcium sensing receptor"; protein_id "KAF7205774.1"; exon_number "2";
CM025022.1	Genbank	CDS	12820949	12821255	.	-	1	gene_id "G4P62_010960"; transcript_id "gnl|WGS:JAAVVJ|G4P62_T018036"; gbkey "CDS"; gene "casr"; locus_tag "G4P62_010960"; orig_transcript_id "gnl|WGS:JAAVVJ|G4P62_T018036"; product "calcium sensing receptor"; protein_id "KAF7205774.1"; exon_number "3";
CM025022.1	Genbank	CDS	12819977	12820816	.	-	0	gene_id "G4P62_010960"; transcript_id "gnl|WGS:JAAVVJ|G4P62_T018036"; gbkey "CDS"; gene "casr"; locus_tag "G4P62_010960"; orig_transcript_id "gnl|WGS:JAAVVJ|G4P62_T018036"; product "calcium sensing receptor"; protein_id "KAF7205774.1"; exon_number "4";
CM025022.1	Genbank	CDS	12819675	12819905	.	-	0	gene_id "G4P62_010960"; transcript_id "gnl|WGS:JAAVVJ|G4P62_T018036"; gbkey "CDS"; gene "casr"; locus_tag "G4P62_010960"; orig_transcript_id "gnl|WGS:JAAVVJ|G4P62_T018036"; product "calcium sensing receptor"; protein_id "KAF7205774.1"; exon_number "5";
CM025022.1	Genbank	CDS	12818040	12818163	.	-	0	gene_id "G4P62_010960"; transcript_id "gnl|WGS:JAAVVJ|G4P62_T018036"; gbkey "CDS"; gene "casr"; locus_tag "G4P62_010960"; orig_transcript_id "gnl|WGS:JAAVVJ|G4P62_T018036"; product "calcium sensing receptor"; protein_id "KAF7205774.1"; exon_number "6";
CM025022.1	Genbank	CDS	12816830	12817962	.	-	2	gene_id "G4P62_010960"; transcript_id "gnl|WGS:JAAVVJ|G4P62_T018036"; gbkey "CDS"; gene "casr"; locus_tag "G4P62_010960"; orig_transcript_id "gnl|WGS:JAAVVJ|G4P62_T018036"; product "calcium sensing receptor"; protein_id "KAF7205774.1"; exon_number "7";
CM025022.1	Genbank	start_codon	12821796	12821798	.	-	0	gene_id "G4P62_010960"; transcript_id "gnl|WGS:JAAVVJ|G4P62_T018036"; gbkey "CDS"; gene "casr"; locus_tag "G4P62_010960"; orig_transcript_id "gnl|WGS:JAAVVJ|G4P62_T018036"; product "calcium sensing receptor"; protein_id "KAF7205774.1"; exon_number "2";
CM025022.1	Genbank	stop_codon	12816827	12816829	.	-	0	gene_id "G4P62_010960"; transcript_id "gnl|WGS:JAAVVJ|G4P62_T018036"; gbkey "CDS"; gene "casr"; locus_tag "G4P62_010960"; orig_transcript_id "gnl|WGS:JAAVVJ|G4P62_T018036"; product "calcium sensing receptor"; protein_id "KAF7205774.1"; exon_number "7";
CM025022.1	Genbank	gene	12839153	12845081	.	-	.	gene_id "G4P62_010961"; transcript_id ""; description "cell division cycle protein 23 homolog"; gbkey "Gene"; gene "cdc23"; gene_biotype "protein_coding"; locus_tag "G4P62_010961"; partial "true";
CM025022.1	Genbank	transcript	12839153	12845081	.	-	.	gene_id "G4P62_010961"; transcript_id "gnl|WGS:JAAVVJ|G4P62_T018037"; gbkey "mRNA"; gene "cdc23"; locus_tag "G4P62_010961"; orig_protein_id "gnl|WGS:JAAVVJ|G4P62_P018037"; orig_transcript_id "gnl|WGS:JAAVVJ|G4P62_T018037"; partial "true"; product "cell division cycle 23"; transcript_biotype "mRNA";
CM025022.1	Genbank	exon	12844990	12845081	.	-	.	gene_id "G4P62_010961"; transcript_id "gnl|WGS:JAAVVJ|G4P62_T018037"; gene "cdc23"; locus_tag "G4P62_010961"; orig_protein_id "gnl|WGS:JAAVVJ|G4P62_P018037"; orig_transcript_id "gnl|WGS:JAAVVJ|G4P62_T018037"; partial "true"; product "cell division cycle 23"; transcript_biotype "mRNA"; exon_number "1";
CM025022.1	Genbank	exon	12844674	12844746	.	-	.	gene_id "G4P62_010961"; transcript_id "gnl|WGS:JAAVVJ|G4P62_T018037"; gene "cdc23"; locus_tag "G4P62_010961"; orig_protein_id "gnl|WGS:JAAVVJ|G4P62_P018037"; orig_transcript_id "gnl|WGS:JAAVVJ|G4P62_T018037"; partial "true"; product "cell division cycle 23"; transcript_biotype "mRNA"; exon_number "2";
CM025022.1	Genbank	exon	12843486	12843623	.	-	.	gene_id "G4P62_010961"; transcript_id "gnl|WGS:JAAVVJ|G4P62_T018037"; gene "cdc23"; locus_tag "G4P62_010961"; orig_protein_id "gnl|WGS:JAAVVJ|G4P62_P018037"; orig_transcript_id "gnl|WGS:JAAVVJ|G4P62_T018037"; partial "true"; product "cell division cycle 23"; transcript_biotype "mRNA"; exon_number "3";
CM025022.1	Genbank	exon	12843367	12843409	.	-	.	gene_id "G4P62_010961"; transcript_id "gnl|WGS:JAAVVJ|G4P62_T018037"; gene "cdc23"; locus_tag "G4P62_010961"; orig_protein_id "gnl|WGS:JAAVVJ|G4P62_P018037"; orig_transcript_id "gnl|WGS:JAAVVJ|G4P62_T018037"; partial "true"; product "cell division cycle 23"; transcript_biotype "mRNA"; exon_number "4";
CM025022.1	Genbank	exon	12843183	12843288	.	-	.	gene_id "G4P62_010961"; transcript_id "gnl|WGS:JAAVVJ|G4P62_T018037"; gene "cdc23"; locus_tag "G4P62_010961"; orig_protein_id "gnl|WGS:JAAVVJ|G4P62_P018037"; orig_transcript_id "gnl|WGS:JAAVVJ|G4P62_T018037"; partial "true"; product "cell division cycle 23"; transcript_biotype "mRNA"; exon_number "5";
CM025022.1	Genbank	exon	12842958	12843090	.	-	.	gene_id "G4P62_010961"; transcript_id "gnl|WGS:JAAVVJ|G4P62_T018037"; gene "cdc23"; locus_tag "G4P62_010961"; orig_protein_id "gnl|WGS:JAAVVJ|G4P62_P018037"; orig_transcript_id "gnl|WGS:JAAVVJ|G4P62_T018037"; partial "true"; product "cell division cycle 23"; transcript_biotype "mRNA"; exon_number "6";
CM025022.1	Genbank	exon	12841232	12841409	.	-	.	gene_id "G4P62_010961"; transcript_id "gnl|WGS:JAAVVJ|G4P62_T018037"; gene "cdc23"; locus_tag "G4P62_010961"; orig_protein_id "gnl|WGS:JAAVVJ|G4P62_P018037"; orig_transcript_id "gnl|WGS:JAAVVJ|G4P62_T018037"; partial "true"; product "cell division cycle 23"; transcript_biotype "mRNA"; exon_number "7";
CM025022.1	Genbank	exon	12841062	12841159	.	-	.	gene_id "G4P62_010961"; transcript_id "gnl|WGS:JAAVVJ|G4P62_T018037"; gene "cdc23"; locus_tag "G4P62_010961"; orig_protein_id "gnl|WGS:JAAVVJ|G4P62_P018037"; orig_transcript_id "gnl|WGS:JAAVVJ|G4P62_T018037"; partial "true"; product "cell division cycle 23"; transcript_biotype "mRNA"; exon_number "8";
CM025022.1	Genbank	exon	12840906	12840987	.	-	.	gene_id "G4P62_010961"; transcript_id "gnl|WGS:JAAVVJ|G4P62_T018037"; gene "cdc23"; locus_tag "G4P62_010961"; orig_protein_id "gnl|WGS:JAAVVJ|G4P62_P018037"; orig_transcript_id "gnl|WGS:JAAVVJ|G4P62_T018037"; partial "true"; product "cell division cycle 23"; transcript_biotype "mRNA"; exon_number "9";
CM025022.1	Genbank	exon	12840567	12840720	.	-	.	gene_id "G4P62_010961"; transcript_id "gnl|WGS:JAAVVJ|G4P62_T018037"; gene "cdc23"; locus_tag "G4P62_010961"; orig_protein_id "gnl|WGS:JAAVVJ|G4P62_P018037"; orig_transcript_id "gnl|WGS:JAAVVJ|G4P62_T018037"; partial "true"; product "cell division cycle 23"; transcript_biotype "mRNA"; exon_number "10";
CM025022.1	Genbank	exon	12840360	12840479	.	-	.	gene_id "G4P62_010961"; transcript_id "gnl|WGS:JAAVVJ|G4P62_T018037"; gene "cdc23"; locus_tag "G4P62_010961"; orig_protein_id "gnl|WGS:JAAVVJ|G4P62_P018037"; orig_transcript_id "gnl|WGS:JAAVVJ|G4P62_T018037"; partial "true"; product "cell division cycle 23"; transcript_biotype "mRNA"; exon_number "11";
CM025022.1	Genbank	exon	12840121	12840196	.	-	.	gene_id "G4P62_010961"; transcript_id "gnl|WGS:JAAVVJ|G4P62_T018037"; gene "cdc23"; locus_tag "G4P62_010961"; orig_protein_id "gnl|WGS:JAAVVJ|G4P62_P018037"; orig_transcript_id "gnl|WGS:JAAVVJ|G4P62_T018037"; partial "true"; product "cell division cycle 23"; transcript_biotype "mRNA"; exon_number "12";
CM025022.1	Genbank	exon	12839967	12840028	.	-	.	gene_id "G4P62_010961"; transcript_id "gnl|WGS:JAAVVJ|G4P62_T018037"; gene "cdc23"; locus_tag "G4P62_010961"; orig_protein_id "gnl|WGS:JAAVVJ|G4P62_P018037"; orig_transcript_id "gnl|WGS:JAAVVJ|G4P62_T018037"; partial "true"; product "cell division cycle 23"; transcript_biotype "mRNA"; exon_number "13";
CM025022.1	Genbank	exon	12839777	12839855	.	-	.	gene_id "G4P62_010961"; transcript_id "gnl|WGS:JAAVVJ|G4P62_T018037"; gene "cdc23"; locus_tag "G4P62_010961"; orig_protein_id "gnl|WGS:JAAVVJ|G4P62_P018037"; orig_transcript_id "gnl|WGS:JAAVVJ|G4P62_T018037"; partial "true"; product "cell division cycle 23"; transcript_biotype "mRNA"; exon_number "14";
CM025022.1	Genbank	exon	12839502	12839621	.	-	.	gene_id "G4P62_010961"; transcript_id "gnl|WGS:JAAVVJ|G4P62_T018037"; gene "cdc23"; locus_tag "G4P62_010961"; orig_protein_id "gnl|WGS:JAAVVJ|G4P62_P018037"; orig_transcript_id "gnl|WGS:JAAVVJ|G4P62_T018037"; partial "true"; product "cell division cycle 23"; transcript_biotype "mRNA"; exon_number "15";
CM025022.1	Genbank	exon	12839153	12839432	.	-	.	gene_id "G4P62_010961"; transcript_id "gnl|WGS:JAAVVJ|G4P62_T018037"; gene "cdc23"; locus_tag "G4P62_010961"; orig_protein_id "gnl|WGS:JAAVVJ|G4P62_P018037"; orig_transcript_id "gnl|WGS:JAAVVJ|G4P62_T018037"; partial "true"; product "cell division cycle 23"; transcript_biotype "mRNA"; exon_number "16";
CM025022.1	Genbank	CDS	12844990	12845081	.	-	0	gene_id "G4P62_010961"; transcript_id "gnl|WGS:JAAVVJ|G4P62_T018037"; gbkey "CDS"; gene "cdc23"; locus_tag "G4P62_010961"; orig_transcript_id "gnl|WGS:JAAVVJ|G4P62_T018037"; partial "true"; product "cell division cycle 23"; protein_id "KAF7205775.1"; exon_number "1";
CM025022.1	Genbank	CDS	12844674	12844746	.	-	1	gene_id "G4P62_010961"; transcript_id "gnl|WGS:JAAVVJ|G4P62_T018037"; gbkey "CDS"; gene "cdc23"; locus_tag "G4P62_010961"; orig_transcript_id "gnl|WGS:JAAVVJ|G4P62_T018037"; partial "true"; product "cell division cycle 23"; protein_id "KAF7205775.1"; exon_number "2";
CM025022.1	Genbank	CDS	12843486	12843623	.	-	0	gene_id "G4P62_010961"; transcript_id "gnl|WGS:JAAVVJ|G4P62_T018037"; gbkey "CDS"; gene "cdc23"; locus_tag "G4P62_010961"; orig_transcript_id "gnl|WGS:JAAVVJ|G4P62_T018037"; partial "true"; product "cell division cycle 23"; protein_id "KAF7205775.1"; exon_number "3";
CM025022.1	Genbank	CDS	12843367	12843409	.	-	0	gene_id "G4P62_010961"; transcript_id "gnl|WGS:JAAVVJ|G4P62_T018037"; gbkey "CDS"; gene "cdc23"; locus_tag "G4P62_010961"; orig_transcript_id "gnl|WGS:JAAVVJ|G4P62_T018037"; partial "true"; product "cell division cycle 23"; protein_id "KAF7205775.1"; exon_number "4";
CM025022.1	Genbank	CDS	12843183	12843288	.	-	2	gene_id "G4P62_010961"; transcript_id "gnl|WGS:JAAVVJ|G4P62_T018037"; gbkey "CDS"; gene "cdc23"; locus_tag "G4P62_010961"; orig_transcript_id "gnl|WGS:JAAVVJ|G4P62_T018037"; partial "true"; product "cell division cycle 23"; protein_id "KAF7205775.1"; exon_number "5";
CM025022.1	Genbank	CDS	12842958	12843090	.	-	1	gene_id "G4P62_010961"; transcript_id "gnl|WGS:JAAVVJ|G4P62_T018037"; gbkey "CDS"; gene "cdc23"; locus_tag "G4P62_010961"; orig_transcript_id "gnl|WGS:JAAVVJ|G4P62_T018037"; partial "true"; product "cell division cycle 23"; protein_id "KAF7205775.1"; exon_number "6";
CM025022.1	Genbank	CDS	12841232	12841409	.	-	0	gene_id "G4P62_010961"; transcript_id "gnl|WGS:JAAVVJ|G4P62_T018037"; gbkey "CDS"; gene "cdc23"; locus_tag "G4P62_010961"; orig_transcript_id "gnl|WGS:JAAVVJ|G4P62_T018037"; partial "true"; product "cell division cycle 23"; protein_id "KAF7205775.1"; exon_number "7";
CM025022.1	Genbank	CDS	12841062	12841159	.	-	2	gene_id "G4P62_010961"; transcript_id "gnl|WGS:JAAVVJ|G4P62_T018037"; gbkey "CDS"; gene "cdc23"; locus_tag "G4P62_010961"; orig_transcript_id "gnl|WGS:JAAVVJ|G4P62_T018037"; partial "true"; product "cell division cycle 23"; protein_id "KAF7205775.1"; exon_number "8";
CM025022.1	Genbank	CDS	12840906	12840987	.	-	0	gene_id "G4P62_010961"; transcript_id "gnl|WGS:JAAVVJ|G4P62_T018037"; gbkey "CDS"; gene "cdc23"; locus_tag "G4P62_010961"; orig_transcript_id "gnl|WGS:JAAVVJ|G4P62_T018037"; partial "true"; product "cell division cycle 23"; protein_id "KAF7205775.1"; exon_number "9";
CM025022.1	Genbank	CDS	12840567	12840720	.	-	2	gene_id "G4P62_010961"; transcript_id "gnl|WGS:JAAVVJ|G4P62_T018037"; gbkey "CDS"; gene "cdc23"; locus_tag "G4P62_010961"; orig_transcript_id "gnl|WGS:JAAVVJ|G4P62_T018037"; partial "true"; product "cell division cycle 23"; protein_id "KAF7205775.1"; exon_number "10";
CM025022.1	Genbank	CDS	12840360	12840479	.	-	1	gene_id "G4P62_010961"; transcript_id "gnl|WGS:JAAVVJ|G4P62_T018037"; gbkey "CDS"; gene "cdc23"; locus_tag "G4P62_010961"; orig_transcript_id "gnl|WGS:JAAVVJ|G4P62_T018037"; partial "true"; product "cell division cycle 23"; protein_id "KAF7205775.1"; exon_number "11";
CM025022.1	Genbank	CDS	12840121	12840196	.	-	1	gene_id "G4P62_010961"; transcript_id "gnl|WGS:JAAVVJ|G4P62_T018037"; gbkey "CDS"; gene "cdc23"; locus_tag "G4P62_010961"; orig_transcript_id "gnl|WGS:JAAVVJ|G4P62_T018037"; partial "true"; product "cell division cycle 23"; protein_id "KAF7205775.1"; exon_number "12";
CM025022.1	Genbank	CDS	12839967	12840028	.	-	0	gene_id "G4P62_010961"; transcript_id "gnl|WGS:JAAVVJ|G4P62_T018037"; gbkey "CDS"; gene "cdc23"; locus_tag "G4P62_010961"; orig_transcript_id "gnl|WGS:JAAVVJ|G4P62_T018037"; partial "true"; product "cell division cycle 23"; protein_id "KAF7205775.1"; exon_number "13";
CM025022.1	Genbank	CDS	12839777	12839855	.	-	1	gene_id "G4P62_010961"; transcript_id "gnl|WGS:JAAVVJ|G4P62_T018037"; gbkey "CDS"; gene "cdc23"; locus_tag "G4P62_010961"; orig_transcript_id "gnl|WGS:JAAVVJ|G4P62_T018037"; partial "true"; product "cell division cycle 23"; protein_id "KAF7205775.1"; exon_number "14";
CM025022.1	Genbank	CDS	12839502	12839621	.	-	0	gene_id "G4P62_010961"; transcript_id "gnl|WGS:JAAVVJ|G4P62_T018037"; gbkey "CDS"; gene "cdc23"; locus_tag "G4P62_010961"; orig_transcript_id "gnl|WGS:JAAVVJ|G4P62_T018037"; partial "true"; product "cell division cycle 23"; protein_id "KAF7205775.1"; exon_number "15";
CM025022.1	Genbank	CDS	12839283	12839432	.	-	0	gene_id "G4P62_010961"; transcript_id "gnl|WGS:JAAVVJ|G4P62_T018037"; gbkey "CDS"; gene "cdc23"; locus_tag "G4P62_010961"; orig_transcript_id "gnl|WGS:JAAVVJ|G4P62_T018037"; partial "true"; product "cell division cycle 23"; protein_id "KAF7205775.1"; exon_number "16";
CM025022.1	Genbank	start_codon	12845079	12845081	.	-	0	gene_id "G4P62_010961"; transcript_id "gnl|WGS:JAAVVJ|G4P62_T018037"; gbkey "CDS"; gene "cdc23"; locus_tag "G4P62_010961"; orig_transcript_id "gnl|WGS:JAAVVJ|G4P62_T018037"; partial "true"; product "cell division cycle 23"; protein_id "KAF7205775.1"; exon_number "1";
CM025022.1	Genbank	stop_codon	12839280	12839282	.	-	0	gene_id "G4P62_010961"; transcript_id "gnl|WGS:JAAVVJ|G4P62_T018037"; gbkey "CDS"; gene "cdc23"; locus_tag "G4P62_010961"; orig_transcript_id "gnl|WGS:JAAVVJ|G4P62_T018037"; partial "true"; product "cell division cycle 23"; protein_id "KAF7205775.1"; exon_number "16";
CM025022.1	Genbank	gene	12922907	12965921	.	-	.	gene_id "G4P62_010962"; transcript_id ""; description "GDNF family receptor alpha-4-like"; gbkey "Gene"; gene_biotype "protein_coding"; locus_tag "G4P62_010962"; note "LOC107386429";
CM025022.1	Genbank	transcript	12922907	12965921	.	-	.	gene_id "G4P62_010962"; transcript_id "gnl|WGS:JAAVVJ|G4P62_T018038"; gbkey "mRNA"; locus_tag "G4P62_010962"; orig_protein_id "gnl|WGS:JAAVVJ|G4P62_P018038"; orig_transcript_id "gnl|WGS:JAAVVJ|G4P62_T018038"; product "GDNF family receptor alpha-4-like"; transcript_biotype "mRNA";
CM025022.1	Genbank	exon	12965360	12965921	.	-	.	gene_id "G4P62_010962"; transcript_id "gnl|WGS:JAAVVJ|G4P62_T018038"; locus_tag "G4P62_010962"; orig_protein_id "gnl|WGS:JAAVVJ|G4P62_P018038"; orig_transcript_id "gnl|WGS:JAAVVJ|G4P62_T018038"; product "GDNF family receptor alpha-4-like"; transcript_biotype "mRNA"; exon_number "1";
CM025022.1	Genbank	exon	12946596	12946862	.	-	.	gene_id "G4P62_010962"; transcript_id "gnl|WGS:JAAVVJ|G4P62_T018038"; locus_tag "G4P62_010962"; orig_protein_id "gnl|WGS:JAAVVJ|G4P62_P018038"; orig_transcript_id "gnl|WGS:JAAVVJ|G4P62_T018038"; product "GDNF family receptor alpha-4-like"; transcript_biotype "mRNA"; exon_number "2";
CM025022.1	Genbank	exon	12946430	12946522	.	-	.	gene_id "G4P62_010962"; transcript_id "gnl|WGS:JAAVVJ|G4P62_T018038"; locus_tag "G4P62_010962"; orig_protein_id "gnl|WGS:JAAVVJ|G4P62_P018038"; orig_transcript_id "gnl|WGS:JAAVVJ|G4P62_T018038"; product "GDNF family receptor alpha-4-like"; transcript_biotype "mRNA"; exon_number "3";
CM025022.1	Genbank	exon	12945968	12946337	.	-	.	gene_id "G4P62_010962"; transcript_id "gnl|WGS:JAAVVJ|G4P62_T018038"; locus_tag "G4P62_010962"; orig_protein_id "gnl|WGS:JAAVVJ|G4P62_P018038"; orig_transcript_id "gnl|WGS:JAAVVJ|G4P62_T018038"; product "GDNF family receptor alpha-4-like"; transcript_biotype "mRNA"; exon_number "4";
CM025022.1	Genbank	exon	12943050	12943159	.	-	.	gene_id "G4P62_010962"; transcript_id "gnl|WGS:JAAVVJ|G4P62_T018038"; locus_tag "G4P62_010962"; orig_protein_id "gnl|WGS:JAAVVJ|G4P62_P018038"; orig_transcript_id "gnl|WGS:JAAVVJ|G4P62_T018038"; product "GDNF family receptor alpha-4-like"; transcript_biotype "mRNA"; exon_number "5";
CM025022.1	Genbank	exon	12942531	12942665	.	-	.	gene_id "G4P62_010962"; transcript_id "gnl|WGS:JAAVVJ|G4P62_T018038"; locus_tag "G4P62_010962"; orig_protein_id "gnl|WGS:JAAVVJ|G4P62_P018038"; orig_transcript_id "gnl|WGS:JAAVVJ|G4P62_T018038"; product "GDNF family receptor alpha-4-like"; transcript_biotype "mRNA"; exon_number "6";
CM025022.1	Genbank	exon	12936426	12936562	.	-	.	gene_id "G4P62_010962"; transcript_id "gnl|WGS:JAAVVJ|G4P62_T018038"; locus_tag "G4P62_010962"; orig_protein_id "gnl|WGS:JAAVVJ|G4P62_P018038"; orig_transcript_id "gnl|WGS:JAAVVJ|G4P62_T018038"; product "GDNF family receptor alpha-4-like"; transcript_biotype "mRNA"; exon_number "7";
CM025022.1	Genbank	exon	12922907	12926408	.	-	.	gene_id "G4P62_010962"; transcript_id "gnl|WGS:JAAVVJ|G4P62_T018038"; locus_tag "G4P62_010962"; orig_protein_id "gnl|WGS:JAAVVJ|G4P62_P018038"; orig_transcript_id "gnl|WGS:JAAVVJ|G4P62_T018038"; product "GDNF family receptor alpha-4-like"; transcript_biotype "mRNA"; exon_number "8";
CM025022.1	Genbank	CDS	12965360	12965414	.	-	0	gene_id "G4P62_010962"; transcript_id "gnl|WGS:JAAVVJ|G4P62_T018038"; gbkey "CDS"; locus_tag "G4P62_010962"; orig_transcript_id "gnl|WGS:JAAVVJ|G4P62_T018038"; product "GDNF family receptor alpha-4-like"; protein_id "KAF7205776.1"; exon_number "1";
CM025022.1	Genbank	CDS	12946596	12946862	.	-	2	gene_id "G4P62_010962"; transcript_id "gnl|WGS:JAAVVJ|G4P62_T018038"; gbkey "CDS"; locus_tag "G4P62_010962"; orig_transcript_id "gnl|WGS:JAAVVJ|G4P62_T018038"; product "GDNF family receptor alpha-4-like"; protein_id "KAF7205776.1"; exon_number "2";
CM025022.1	Genbank	CDS	12946430	12946522	.	-	2	gene_id "G4P62_010962"; transcript_id "gnl|WGS:JAAVVJ|G4P62_T018038"; gbkey "CDS"; locus_tag "G4P62_010962"; orig_transcript_id "gnl|WGS:JAAVVJ|G4P62_T018038"; product "GDNF family receptor alpha-4-like"; protein_id "KAF7205776.1"; exon_number "3";
CM025022.1	Genbank	CDS	12945968	12946337	.	-	2	gene_id "G4P62_010962"; transcript_id "gnl|WGS:JAAVVJ|G4P62_T018038"; gbkey "CDS"; locus_tag "G4P62_010962"; orig_transcript_id "gnl|WGS:JAAVVJ|G4P62_T018038"; product "GDNF family receptor alpha-4-like"; protein_id "KAF7205776.1"; exon_number "4";
CM025022.1	Genbank	CDS	12943050	12943159	.	-	1	gene_id "G4P62_010962"; transcript_id "gnl|WGS:JAAVVJ|G4P62_T018038"; gbkey "CDS"; locus_tag "G4P62_010962"; orig_transcript_id "gnl|WGS:JAAVVJ|G4P62_T018038"; product "GDNF family receptor alpha-4-like"; protein_id "KAF7205776.1"; exon_number "5";
CM025022.1	Genbank	CDS	12942531	12942665	.	-	2	gene_id "G4P62_010962"; transcript_id "gnl|WGS:JAAVVJ|G4P62_T018038"; gbkey "CDS"; locus_tag "G4P62_010962"; orig_transcript_id "gnl|WGS:JAAVVJ|G4P62_T018038"; product "GDNF family receptor alpha-4-like"; protein_id "KAF7205776.1"; exon_number "6";
CM025022.1	Genbank	CDS	12936426	12936562	.	-	2	gene_id "G4P62_010962"; transcript_id "gnl|WGS:JAAVVJ|G4P62_T018038"; gbkey "CDS"; locus_tag "G4P62_010962"; orig_transcript_id "gnl|WGS:JAAVVJ|G4P62_T018038"; product "GDNF family receptor alpha-4-like"; protein_id "KAF7205776.1"; exon_number "7";
CM025022.1	Genbank	CDS	12926211	12926408	.	-	0	gene_id "G4P62_010962"; transcript_id "gnl|WGS:JAAVVJ|G4P62_T018038"; gbkey "CDS"; locus_tag "G4P62_010962"; orig_transcript_id "gnl|WGS:JAAVVJ|G4P62_T018038"; product "GDNF family receptor alpha-4-like"; protein_id "KAF7205776.1"; exon_number "8";
CM025022.1	Genbank	start_codon	12965412	12965414	.	-	0	gene_id "G4P62_010962"; transcript_id "gnl|WGS:JAAVVJ|G4P62_T018038"; gbkey "CDS"; locus_tag "G4P62_010962"; orig_transcript_id "gnl|WGS:JAAVVJ|G4P62_T018038"; product "GDNF family receptor alpha-4-like"; protein_id "KAF7205776.1"; exon_number "1";
CM025022.1	Genbank	stop_codon	12926208	12926210	.	-	0	gene_id "G4P62_010962"; transcript_id "gnl|WGS:JAAVVJ|G4P62_T018038"; gbkey "CDS"; locus_tag "G4P62_010962"; orig_transcript_id "gnl|WGS:JAAVVJ|G4P62_T018038"; product "GDNF family receptor alpha-4-like"; protein_id "KAF7205776.1"; exon_number "8";
CM025022.1	Genbank	gene	12980375	12982981	.	+	.	gene_id "G4P62_010963"; transcript_id ""; description "ADP/ATP translocase 2-like"; gbkey "Gene"; gene_biotype "protein_coding"; locus_tag "G4P62_010963"; note "LOC107386430"; partial "true";
CM025022.1	Genbank	transcript	12980375	12982981	.	+	.	gene_id "G4P62_010963"; transcript_id "gnl|WGS:JAAVVJ|G4P62_T018039"; gbkey "mRNA"; locus_tag "G4P62_010963"; orig_protein_id "gnl|WGS:JAAVVJ|G4P62_P018039"; orig_transcript_id "gnl|WGS:JAAVVJ|G4P62_T018039"; product "ADP/ATP translocase 2-like"; transcript_biotype "mRNA";
CM025022.1	Genbank	exon	12980375	12980605	.	+	.	gene_id "G4P62_010963"; transcript_id "gnl|WGS:JAAVVJ|G4P62_T018039"; locus_tag "G4P62_010963"; orig_protein_id "gnl|WGS:JAAVVJ|G4P62_P018039"; orig_transcript_id "gnl|WGS:JAAVVJ|G4P62_T018039"; product "ADP/ATP translocase 2-like"; transcript_biotype "mRNA"; exon_number "1";
CM025022.1	Genbank	exon	12981729	12982215	.	+	.	gene_id "G4P62_010963"; transcript_id "gnl|WGS:JAAVVJ|G4P62_T018039"; locus_tag "G4P62_010963"; orig_protein_id "gnl|WGS:JAAVVJ|G4P62_P018039"; orig_transcript_id "gnl|WGS:JAAVVJ|G4P62_T018039"; product "ADP/ATP translocase 2-like"; transcript_biotype "mRNA"; exon_number "2";
CM025022.1	Genbank	exon	12982302	12982442	.	+	.	gene_id "G4P62_010963"; transcript_id "gnl|WGS:JAAVVJ|G4P62_T018039"; locus_tag "G4P62_010963"; orig_protein_id "gnl|WGS:JAAVVJ|G4P62_P018039"; orig_transcript_id "gnl|WGS:JAAVVJ|G4P62_T018039"; product "ADP/ATP translocase 2-like"; transcript_biotype "mRNA"; exon_number "3";
CM025022.1	Genbank	exon	12982553	12982981	.	+	.	gene_id "G4P62_010963"; transcript_id "gnl|WGS:JAAVVJ|G4P62_T018039"; locus_tag "G4P62_010963"; orig_protein_id "gnl|WGS:JAAVVJ|G4P62_P018039"; orig_transcript_id "gnl|WGS:JAAVVJ|G4P62_T018039"; product "ADP/ATP translocase 2-like"; transcript_biotype "mRNA"; exon_number "4";
CM025022.1	Genbank	CDS	12980495	12980605	.	+	0	gene_id "G4P62_010963"; transcript_id "gnl|WGS:JAAVVJ|G4P62_T018039"; gbkey "CDS"; locus_tag "G4P62_010963"; orig_transcript_id "gnl|WGS:JAAVVJ|G4P62_T018039"; product "ADP/ATP translocase 2-like"; protein_id "KAF7205777.1"; exon_number "1";
CM025022.1	Genbank	CDS	12981729	12982215	.	+	0	gene_id "G4P62_010963"; transcript_id "gnl|WGS:JAAVVJ|G4P62_T018039"; gbkey "CDS"; locus_tag "G4P62_010963"; orig_transcript_id "gnl|WGS:JAAVVJ|G4P62_T018039"; product "ADP/ATP translocase 2-like"; protein_id "KAF7205777.1"; exon_number "2";
CM025022.1	Genbank	CDS	12982302	12982442	.	+	2	gene_id "G4P62_010963"; transcript_id "gnl|WGS:JAAVVJ|G4P62_T018039"; gbkey "CDS"; locus_tag "G4P62_010963"; orig_transcript_id "gnl|WGS:JAAVVJ|G4P62_T018039"; product "ADP/ATP translocase 2-like"; protein_id "KAF7205777.1"; exon_number "3";
CM025022.1	Genbank	CDS	12982553	12982707	.	+	2	gene_id "G4P62_010963"; transcript_id "gnl|WGS:JAAVVJ|G4P62_T018039"; gbkey "CDS"; locus_tag "G4P62_010963"; orig_transcript_id "gnl|WGS:JAAVVJ|G4P62_T018039"; product "ADP/ATP translocase 2-like"; protein_id "KAF7205777.1"; exon_number "4";
CM025022.1	Genbank	start_codon	12980495	12980497	.	+	0	gene_id "G4P62_010963"; transcript_id "gnl|WGS:JAAVVJ|G4P62_T018039"; gbkey "CDS"; locus_tag "G4P62_010963"; orig_transcript_id "gnl|WGS:JAAVVJ|G4P62_T018039"; product "ADP/ATP translocase 2-like"; protein_id "KAF7205777.1"; exon_number "1";
CM025022.1	Genbank	stop_codon	12982708	12982710	.	+	0	gene_id "G4P62_010963"; transcript_id "gnl|WGS:JAAVVJ|G4P62_T018039"; gbkey "CDS"; locus_tag "G4P62_010963"; orig_transcript_id "gnl|WGS:JAAVVJ|G4P62_T018039"; product "ADP/ATP translocase 2-like"; protein_id "KAF7205777.1"; exon_number "4";
CM025022.1	Genbank	gene	12980467	12982070	.	+	.	gene_id "G4P62_012647"; transcript_id ""; description "ADP/ATP translocase 3-like"; gbkey "Gene"; gene_biotype "protein_coding"; locus_tag "G4P62_012647"; note "LOC107388665"; partial "true";
CM025022.1	Genbank	transcript	12980467	12982070	.	+	.	gene_id "G4P62_012647"; transcript_id "gnl|WGS:JAAVVJ|G4P62_T020922"; gbkey "mRNA"; locus_tag "G4P62_012647"; orig_protein_id "gnl|WGS:JAAVVJ|G4P62_P020922"; orig_transcript_id "gnl|WGS:JAAVVJ|G4P62_T020922"; partial "true"; product "ADP/ATP translocase 3-like"; transcript_biotype "mRNA";
CM025022.1	Genbank	exon	12980467	12980605	.	+	.	gene_id "G4P62_012647"; transcript_id "gnl|WGS:JAAVVJ|G4P62_T020922"; locus_tag "G4P62_012647"; orig_protein_id "gnl|WGS:JAAVVJ|G4P62_P020922"; orig_transcript_id "gnl|WGS:JAAVVJ|G4P62_T020922"; partial "true"; product "ADP/ATP translocase 3-like"; transcript_biotype "mRNA"; exon_number "1";
CM025022.1	Genbank	exon	12981729	12982070	.	+	.	gene_id "G4P62_012647"; transcript_id "gnl|WGS:JAAVVJ|G4P62_T020922"; locus_tag "G4P62_012647"; orig_protein_id "gnl|WGS:JAAVVJ|G4P62_P020922"; orig_transcript_id "gnl|WGS:JAAVVJ|G4P62_T020922"; partial "true"; product "ADP/ATP translocase 3-like"; transcript_biotype "mRNA"; exon_number "2";
CM025022.1	Genbank	CDS	12980495	12980605	.	+	0	gene_id "G4P62_012647"; transcript_id "gnl|WGS:JAAVVJ|G4P62_T020922"; gbkey "CDS"; locus_tag "G4P62_012647"; orig_transcript_id "gnl|WGS:JAAVVJ|G4P62_T020922"; partial "true"; product "ADP/ATP translocase 3-like"; protein_id "KAF7206844.1"; exon_number "1";
CM025022.1	Genbank	CDS	12981729	12982067	.	+	0	gene_id "G4P62_012647"; transcript_id "gnl|WGS:JAAVVJ|G4P62_T020922"; gbkey "CDS"; locus_tag "G4P62_012647"; orig_transcript_id "gnl|WGS:JAAVVJ|G4P62_T020922"; partial "true"; product "ADP/ATP translocase 3-like"; protein_id "KAF7206844.1"; exon_number "2";
CM025022.1	Genbank	start_codon	12980495	12980497	.	+	0	gene_id "G4P62_012647"; transcript_id "gnl|WGS:JAAVVJ|G4P62_T020922"; gbkey "CDS"; locus_tag "G4P62_012647"; orig_transcript_id "gnl|WGS:JAAVVJ|G4P62_T020922"; partial "true"; product "ADP/ATP translocase 3-like"; protein_id "KAF7206844.1"; exon_number "1";
CM025022.1	Genbank	stop_codon	12982068	12982070	.	+	0	gene_id "G4P62_012647"; transcript_id "gnl|WGS:JAAVVJ|G4P62_T020922"; gbkey "CDS"; locus_tag "G4P62_012647"; orig_transcript_id "gnl|WGS:JAAVVJ|G4P62_T020922"; partial "true"; product "ADP/ATP translocase 3-like"; protein_id "KAF7206844.1"; exon_number "2";
CM025022.1	Genbank	gene	12982050	12983587	.	+	.	gene_id "G4P62_003197"; transcript_id ""; description "ferritin middle subunit-like"; gbkey "Gene"; gene_biotype "protein_coding"; locus_tag "G4P62_003197"; note "LOC107376198"; partial "true";
CM025022.1	Genbank	transcript	12982050	12983587	.	+	.	gene_id "G4P62_003197"; transcript_id "gnl|WGS:JAAVVJ|G4P62_T005180"; gbkey "mRNA"; locus_tag "G4P62_003197"; note "middle subunit-like"; orig_protein_id "gnl|WGS:JAAVVJ|G4P62_P005180"; orig_transcript_id "gnl|WGS:JAAVVJ|G4P62_T005180"; partial "true"; product "ferritin"; transcript_biotype "mRNA";
CM025022.1	Genbank	exon	12982050	12982215	.	+	.	gene_id "G4P62_003197"; transcript_id "gnl|WGS:JAAVVJ|G4P62_T005180"; locus_tag "G4P62_003197"; note "middle subunit-like"; orig_protein_id "gnl|WGS:JAAVVJ|G4P62_P005180"; orig_transcript_id "gnl|WGS:JAAVVJ|G4P62_T005180"; partial "true"; product "ferritin"; transcript_biotype "mRNA"; exon_number "1";
CM025022.1	Genbank	exon	12982302	12982442	.	+	.	gene_id "G4P62_003197"; transcript_id "gnl|WGS:JAAVVJ|G4P62_T005180"; locus_tag "G4P62_003197"; note "middle subunit-like"; orig_protein_id "gnl|WGS:JAAVVJ|G4P62_P005180"; orig_transcript_id "gnl|WGS:JAAVVJ|G4P62_T005180"; partial "true"; product "ferritin"; transcript_biotype "mRNA"; exon_number "2";
CM025022.1	Genbank	exon	12982553	12983587	.	+	.	gene_id "G4P62_003197"; transcript_id "gnl|WGS:JAAVVJ|G4P62_T005180"; locus_tag "G4P62_003197"; note "middle subunit-like"; orig_protein_id "gnl|WGS:JAAVVJ|G4P62_P005180"; orig_transcript_id "gnl|WGS:JAAVVJ|G4P62_T005180"; partial "true"; product "ferritin"; transcript_biotype "mRNA"; exon_number "3";
CM025022.1	Genbank	CDS	12982050	12982215	.	+	0	gene_id "G4P62_003197"; transcript_id "gnl|WGS:JAAVVJ|G4P62_T005180"; gbkey "CDS"; locus_tag "G4P62_003197"; orig_transcript_id "gnl|WGS:JAAVVJ|G4P62_T005180"; partial "true"; product "middle subunit-like"; protein_id "KAF7205200.1"; exon_number "1";
CM025022.1	Genbank	CDS	12982302	12982442	.	+	2	gene_id "G4P62_003197"; transcript_id "gnl|WGS:JAAVVJ|G4P62_T005180"; gbkey "CDS"; locus_tag "G4P62_003197"; orig_transcript_id "gnl|WGS:JAAVVJ|G4P62_T005180"; partial "true"; product "middle subunit-like"; protein_id "KAF7205200.1"; exon_number "2";
CM025022.1	Genbank	CDS	12982553	12982707	.	+	2	gene_id "G4P62_003197"; transcript_id "gnl|WGS:JAAVVJ|G4P62_T005180"; gbkey "CDS"; locus_tag "G4P62_003197"; orig_transcript_id "gnl|WGS:JAAVVJ|G4P62_T005180"; partial "true"; product "middle subunit-like"; protein_id "KAF7205200.1"; exon_number "3";
CM025022.1	Genbank	start_codon	12982050	12982052	.	+	0	gene_id "G4P62_003197"; transcript_id "gnl|WGS:JAAVVJ|G4P62_T005180"; gbkey "CDS"; locus_tag "G4P62_003197"; orig_transcript_id "gnl|WGS:JAAVVJ|G4P62_T005180"; partial "true"; product "middle subunit-like"; protein_id "KAF7205200.1"; exon_number "1";
CM025022.1	Genbank	stop_codon	12982708	12982710	.	+	0	gene_id "G4P62_003197"; transcript_id "gnl|WGS:JAAVVJ|G4P62_T005180"; gbkey "CDS"; locus_tag "G4P62_003197"; orig_transcript_id "gnl|WGS:JAAVVJ|G4P62_T005180"; partial "true"; product "middle subunit-like"; protein_id "KAF7205200.1"; exon_number "3";
CM025022.1	Genbank	gene	12995035	13031069	.	-	.	gene_id "G4P62_010964"; transcript_id ""; description "zinc finger and BTB domain-containing protein"; gbkey "Gene"; gene "zbtb20"; gene_biotype "protein_coding"; locus_tag "G4P62_010964";
CM025022.1	Genbank	transcript	12995035	13031069	.	-	.	gene_id "G4P62_010964"; transcript_id "gnl|WGS:JAAVVJ|G4P62_T018040"; gbkey "mRNA"; gene "zbtb20"; locus_tag "G4P62_010964"; note "transcript variant X1"; orig_protein_id "gnl|WGS:JAAVVJ|G4P62_P018040"; orig_transcript_id "gnl|WGS:JAAVVJ|G4P62_T018040"; product "zinc finger and BTB domain containing 20"; transcript_biotype "mRNA";
CM025022.1	Genbank	exon	13030315	13031069	.	-	.	gene_id "G4P62_010964"; transcript_id "gnl|WGS:JAAVVJ|G4P62_T018040"; gene "zbtb20"; locus_tag "G4P62_010964"; note "transcript variant X1"; orig_protein_id "gnl|WGS:JAAVVJ|G4P62_P018040"; orig_transcript_id "gnl|WGS:JAAVVJ|G4P62_T018040"; product "zinc finger and BTB domain containing 20"; transcript_biotype "mRNA"; exon_number "1";
CM025022.1	Genbank	exon	13011966	13012133	.	-	.	gene_id "G4P62_010964"; transcript_id "gnl|WGS:JAAVVJ|G4P62_T018040"; gene "zbtb20"; locus_tag "G4P62_010964"; note "transcript variant X1"; orig_protein_id "gnl|WGS:JAAVVJ|G4P62_P018040"; orig_transcript_id "gnl|WGS:JAAVVJ|G4P62_T018040"; product "zinc finger and BTB domain containing 20"; transcript_biotype "mRNA"; exon_number "2";
CM025022.1	Genbank	exon	13009312	13010832	.	-	.	gene_id "G4P62_010964"; transcript_id "gnl|WGS:JAAVVJ|G4P62_T018040"; gene "zbtb20"; locus_tag "G4P62_010964"; note "transcript variant X1"; orig_protein_id "gnl|WGS:JAAVVJ|G4P62_P018040"; orig_transcript_id "gnl|WGS:JAAVVJ|G4P62_T018040"; product "zinc finger and BTB domain containing 20"; transcript_biotype "mRNA"; exon_number "3";
CM025022.1	Genbank	exon	12995035	13003336	.	-	.	gene_id "G4P62_010964"; transcript_id "gnl|WGS:JAAVVJ|G4P62_T018040"; gene "zbtb20"; locus_tag "G4P62_010964"; note "transcript variant X1"; orig_protein_id "gnl|WGS:JAAVVJ|G4P62_P018040"; orig_transcript_id "gnl|WGS:JAAVVJ|G4P62_T018040"; product "zinc finger and BTB domain containing 20"; transcript_biotype "mRNA"; exon_number "4";
CM025022.1	Genbank	CDS	13009312	13010812	.	-	0	gene_id "G4P62_010964"; transcript_id "gnl|WGS:JAAVVJ|G4P62_T018040"; gbkey "CDS"; gene "zbtb20"; locus_tag "G4P62_010964"; orig_transcript_id "gnl|WGS:JAAVVJ|G4P62_T018040"; product "transcript variant X1"; protein_id "KAF7205778.1"; exon_number "3";
CM025022.1	Genbank	CDS	13002804	13003336	.	-	2	gene_id "G4P62_010964"; transcript_id "gnl|WGS:JAAVVJ|G4P62_T018040"; gbkey "CDS"; gene "zbtb20"; locus_tag "G4P62_010964"; orig_transcript_id "gnl|WGS:JAAVVJ|G4P62_T018040"; product "transcript variant X1"; protein_id "KAF7205778.1"; exon_number "4";
CM025022.1	Genbank	start_codon	13010810	13010812	.	-	0	gene_id "G4P62_010964"; transcript_id "gnl|WGS:JAAVVJ|G4P62_T018040"; gbkey "CDS"; gene "zbtb20"; locus_tag "G4P62_010964"; orig_transcript_id "gnl|WGS:JAAVVJ|G4P62_T018040"; product "transcript variant X1"; protein_id "KAF7205778.1"; exon_number "3";
CM025022.1	Genbank	stop_codon	13002801	13002803	.	-	0	gene_id "G4P62_010964"; transcript_id "gnl|WGS:JAAVVJ|G4P62_T018040"; gbkey "CDS"; gene "zbtb20"; locus_tag "G4P62_010964"; orig_transcript_id "gnl|WGS:JAAVVJ|G4P62_T018040"; product "transcript variant X1"; protein_id "KAF7205778.1"; exon_number "4";
CM025022.1	Genbank	transcript	12995035	13010879	.	-	.	gene_id "G4P62_010964"; transcript_id "gnl|WGS:JAAVVJ|G4P62_T018041"; gbkey "mRNA"; gene "zbtb20"; locus_tag "G4P62_010964"; note "transcript variant X2"; orig_protein_id "gnl|WGS:JAAVVJ|G4P62_P018041"; orig_transcript_id "gnl|WGS:JAAVVJ|G4P62_T018041"; product "zinc finger and BTB domain containing 20"; transcript_biotype "mRNA";
CM025022.1	Genbank	exon	13009312	13010879	.	-	.	gene_id "G4P62_010964"; transcript_id "gnl|WGS:JAAVVJ|G4P62_T018041"; gene "zbtb20"; locus_tag "G4P62_010964"; note "transcript variant X2"; orig_protein_id "gnl|WGS:JAAVVJ|G4P62_P018041"; orig_transcript_id "gnl|WGS:JAAVVJ|G4P62_T018041"; product "zinc finger and BTB domain containing 20"; transcript_biotype "mRNA"; exon_number "1";
CM025022.1	Genbank	exon	12995035	13003336	.	-	.	gene_id "G4P62_010964"; transcript_id "gnl|WGS:JAAVVJ|G4P62_T018041"; gene "zbtb20"; locus_tag "G4P62_010964"; note "transcript variant X2"; orig_protein_id "gnl|WGS:JAAVVJ|G4P62_P018041"; orig_transcript_id "gnl|WGS:JAAVVJ|G4P62_T018041"; product "zinc finger and BTB domain containing 20"; transcript_biotype "mRNA"; exon_number "2";
CM025022.1	Genbank	CDS	13009312	13010812	.	-	0	gene_id "G4P62_010964"; transcript_id "gnl|WGS:JAAVVJ|G4P62_T018041"; gbkey "CDS"; gene "zbtb20"; locus_tag "G4P62_010964"; orig_transcript_id "gnl|WGS:JAAVVJ|G4P62_T018041"; product "transcript variant X2"; protein_id "KAF7205779.1"; exon_number "1";
CM025022.1	Genbank	CDS	13002804	13003336	.	-	2	gene_id "G4P62_010964"; transcript_id "gnl|WGS:JAAVVJ|G4P62_T018041"; gbkey "CDS"; gene "zbtb20"; locus_tag "G4P62_010964"; orig_transcript_id "gnl|WGS:JAAVVJ|G4P62_T018041"; product "transcript variant X2"; protein_id "KAF7205779.1"; exon_number "2";
CM025022.1	Genbank	start_codon	13010810	13010812	.	-	0	gene_id "G4P62_010964"; transcript_id "gnl|WGS:JAAVVJ|G4P62_T018041"; gbkey "CDS"; gene "zbtb20"; locus_tag "G4P62_010964"; orig_transcript_id "gnl|WGS:JAAVVJ|G4P62_T018041"; product "transcript variant X2"; protein_id "KAF7205779.1"; exon_number "1";
CM025022.1	Genbank	stop_codon	13002801	13002803	.	-	0	gene_id "G4P62_010964"; transcript_id "gnl|WGS:JAAVVJ|G4P62_T018041"; gbkey "CDS"; gene "zbtb20"; locus_tag "G4P62_010964"; orig_transcript_id "gnl|WGS:JAAVVJ|G4P62_T018041"; product "transcript variant X2"; protein_id "KAF7205779.1"; exon_number "2";
CM025022.1	Genbank	gene	13052051	13150652	.	+	.	gene_id "G4P62_010965"; transcript_id ""; description "disks large homolog 4-like isoform X3"; gbkey "Gene"; gene_biotype "protein_coding"; locus_tag "G4P62_010965"; note "LOC107386432";
CM025022.1	Genbank	transcript	13052051	13150652	.	+	.	gene_id "G4P62_010965"; transcript_id "gnl|WGS:JAAVVJ|G4P62_T018042"; gbkey "mRNA"; locus_tag "G4P62_010965"; note "transcript variant X3"; orig_protein_id "gnl|WGS:JAAVVJ|G4P62_P018042"; orig_transcript_id "gnl|WGS:JAAVVJ|G4P62_T018042"; product "disks large homolog 4-like"; transcript_biotype "mRNA";
CM025022.1	Genbank	exon	13052051	13052796	.	+	.	gene_id "G4P62_010965"; transcript_id "gnl|WGS:JAAVVJ|G4P62_T018042"; locus_tag "G4P62_010965"; note "transcript variant X3"; orig_protein_id "gnl|WGS:JAAVVJ|G4P62_P018042"; orig_transcript_id "gnl|WGS:JAAVVJ|G4P62_T018042"; product "disks large homolog 4-like"; transcript_biotype "mRNA"; exon_number "1";
CM025022.1	Genbank	exon	13100143	13100304	.	+	.	gene_id "G4P62_010965"; transcript_id "gnl|WGS:JAAVVJ|G4P62_T018042"; locus_tag "G4P62_010965"; note "transcript variant X3"; orig_protein_id "gnl|WGS:JAAVVJ|G4P62_P018042"; orig_transcript_id "gnl|WGS:JAAVVJ|G4P62_T018042"; product "disks large homolog 4-like"; transcript_biotype "mRNA"; exon_number "2";
CM025022.1	Genbank	exon	13114172	13114228	.	+	.	gene_id "G4P62_010965"; transcript_id "gnl|WGS:JAAVVJ|G4P62_T018042"; locus_tag "G4P62_010965"; note "transcript variant X3"; orig_protein_id "gnl|WGS:JAAVVJ|G4P62_P018042"; orig_transcript_id "gnl|WGS:JAAVVJ|G4P62_T018042"; product "disks large homolog 4-like"; transcript_biotype "mRNA"; exon_number "3";
CM025022.1	Genbank	exon	13126285	13126338	.	+	.	gene_id "G4P62_010965"; transcript_id "gnl|WGS:JAAVVJ|G4P62_T018042"; locus_tag "G4P62_010965"; note "transcript variant X3"; orig_protein_id "gnl|WGS:JAAVVJ|G4P62_P018042"; orig_transcript_id "gnl|WGS:JAAVVJ|G4P62_T018042"; product "disks large homolog 4-like"; transcript_biotype "mRNA"; exon_number "4";
CM025022.1	Genbank	exon	13126906	13126956	.	+	.	gene_id "G4P62_010965"; transcript_id "gnl|WGS:JAAVVJ|G4P62_T018042"; locus_tag "G4P62_010965"; note "transcript variant X3"; orig_protein_id "gnl|WGS:JAAVVJ|G4P62_P018042"; orig_transcript_id "gnl|WGS:JAAVVJ|G4P62_T018042"; product "disks large homolog 4-like"; transcript_biotype "mRNA"; exon_number "5";
CM025022.1	Genbank	exon	13127054	13127178	.	+	.	gene_id "G4P62_010965"; transcript_id "gnl|WGS:JAAVVJ|G4P62_T018042"; locus_tag "G4P62_010965"; note "transcript variant X3"; orig_protein_id "gnl|WGS:JAAVVJ|G4P62_P018042"; orig_transcript_id "gnl|WGS:JAAVVJ|G4P62_T018042"; product "disks large homolog 4-like"; transcript_biotype "mRNA"; exon_number "6";
CM025022.1	Genbank	exon	13132723	13132892	.	+	.	gene_id "G4P62_010965"; transcript_id "gnl|WGS:JAAVVJ|G4P62_T018042"; locus_tag "G4P62_010965"; note "transcript variant X3"; orig_protein_id "gnl|WGS:JAAVVJ|G4P62_P018042"; orig_transcript_id "gnl|WGS:JAAVVJ|G4P62_T018042"; product "disks large homolog 4-like"; transcript_biotype "mRNA"; exon_number "7";
CM025022.1	Genbank	exon	13133060	13133196	.	+	.	gene_id "G4P62_010965"; transcript_id "gnl|WGS:JAAVVJ|G4P62_T018042"; locus_tag "G4P62_010965"; note "transcript variant X3"; orig_protein_id "gnl|WGS:JAAVVJ|G4P62_P018042"; orig_transcript_id "gnl|WGS:JAAVVJ|G4P62_T018042"; product "disks large homolog 4-like"; transcript_biotype "mRNA"; exon_number "8";
CM025022.1	Genbank	exon	13133857	13134001	.	+	.	gene_id "G4P62_010965"; transcript_id "gnl|WGS:JAAVVJ|G4P62_T018042"; locus_tag "G4P62_010965"; note "transcript variant X3"; orig_protein_id "gnl|WGS:JAAVVJ|G4P62_P018042"; orig_transcript_id "gnl|WGS:JAAVVJ|G4P62_T018042"; product "disks large homolog 4-like"; transcript_biotype "mRNA"; exon_number "9";
CM025022.1	Genbank	exon	13134580	13134715	.	+	.	gene_id "G4P62_010965"; transcript_id "gnl|WGS:JAAVVJ|G4P62_T018042"; locus_tag "G4P62_010965"; note "transcript variant X3"; orig_protein_id "gnl|WGS:JAAVVJ|G4P62_P018042"; orig_transcript_id "gnl|WGS:JAAVVJ|G4P62_T018042"; product "disks large homolog 4-like"; transcript_biotype "mRNA"; exon_number "10";
CM025022.1	Genbank	exon	13134793	13134949	.	+	.	gene_id "G4P62_010965"; transcript_id "gnl|WGS:JAAVVJ|G4P62_T018042"; locus_tag "G4P62_010965"; note "transcript variant X3"; orig_protein_id "gnl|WGS:JAAVVJ|G4P62_P018042"; orig_transcript_id "gnl|WGS:JAAVVJ|G4P62_T018042"; product "disks large homolog 4-like"; transcript_biotype "mRNA"; exon_number "11";
CM025022.1	Genbank	exon	13135044	13135146	.	+	.	gene_id "G4P62_010965"; transcript_id "gnl|WGS:JAAVVJ|G4P62_T018042"; locus_tag "G4P62_010965"; note "transcript variant X3"; orig_protein_id "gnl|WGS:JAAVVJ|G4P62_P018042"; orig_transcript_id "gnl|WGS:JAAVVJ|G4P62_T018042"; product "disks large homolog 4-like"; transcript_biotype "mRNA"; exon_number "12";
CM025022.1	Genbank	exon	13136380	13136494	.	+	.	gene_id "G4P62_010965"; transcript_id "gnl|WGS:JAAVVJ|G4P62_T018042"; locus_tag "G4P62_010965"; note "transcript variant X3"; orig_protein_id "gnl|WGS:JAAVVJ|G4P62_P018042"; orig_transcript_id "gnl|WGS:JAAVVJ|G4P62_T018042"; product "disks large homolog 4-like"; transcript_biotype "mRNA"; exon_number "13";
CM025022.1	Genbank	exon	13140536	13140712	.	+	.	gene_id "G4P62_010965"; transcript_id "gnl|WGS:JAAVVJ|G4P62_T018042"; locus_tag "G4P62_010965"; note "transcript variant X3"; orig_protein_id "gnl|WGS:JAAVVJ|G4P62_P018042"; orig_transcript_id "gnl|WGS:JAAVVJ|G4P62_T018042"; product "disks large homolog 4-like"; transcript_biotype "mRNA"; exon_number "14";
CM025022.1	Genbank	exon	13140973	13141015	.	+	.	gene_id "G4P62_010965"; transcript_id "gnl|WGS:JAAVVJ|G4P62_T018042"; locus_tag "G4P62_010965"; note "transcript variant X3"; orig_protein_id "gnl|WGS:JAAVVJ|G4P62_P018042"; orig_transcript_id "gnl|WGS:JAAVVJ|G4P62_T018042"; product "disks large homolog 4-like"; transcript_biotype "mRNA"; exon_number "15";
CM025022.1	Genbank	exon	13141101	13141131	.	+	.	gene_id "G4P62_010965"; transcript_id "gnl|WGS:JAAVVJ|G4P62_T018042"; locus_tag "G4P62_010965"; note "transcript variant X3"; orig_protein_id "gnl|WGS:JAAVVJ|G4P62_P018042"; orig_transcript_id "gnl|WGS:JAAVVJ|G4P62_T018042"; product "disks large homolog 4-like"; transcript_biotype "mRNA"; exon_number "16";
CM025022.1	Genbank	exon	13144408	13144455	.	+	.	gene_id "G4P62_010965"; transcript_id "gnl|WGS:JAAVVJ|G4P62_T018042"; locus_tag "G4P62_010965"; note "transcript variant X3"; orig_protein_id "gnl|WGS:JAAVVJ|G4P62_P018042"; orig_transcript_id "gnl|WGS:JAAVVJ|G4P62_T018042"; product "disks large homolog 4-like"; transcript_biotype "mRNA"; exon_number "17";
CM025022.1	Genbank	exon	13144572	13144673	.	+	.	gene_id "G4P62_010965"; transcript_id "gnl|WGS:JAAVVJ|G4P62_T018042"; locus_tag "G4P62_010965"; note "transcript variant X3"; orig_protein_id "gnl|WGS:JAAVVJ|G4P62_P018042"; orig_transcript_id "gnl|WGS:JAAVVJ|G4P62_T018042"; product "disks large homolog 4-like"; transcript_biotype "mRNA"; exon_number "18";
CM025022.1	Genbank	exon	13144843	13145015	.	+	.	gene_id "G4P62_010965"; transcript_id "gnl|WGS:JAAVVJ|G4P62_T018042"; locus_tag "G4P62_010965"; note "transcript variant X3"; orig_protein_id "gnl|WGS:JAAVVJ|G4P62_P018042"; orig_transcript_id "gnl|WGS:JAAVVJ|G4P62_T018042"; product "disks large homolog 4-like"; transcript_biotype "mRNA"; exon_number "19";
CM025022.1	Genbank	exon	13146286	13146398	.	+	.	gene_id "G4P62_010965"; transcript_id "gnl|WGS:JAAVVJ|G4P62_T018042"; locus_tag "G4P62_010965"; note "transcript variant X3"; orig_protein_id "gnl|WGS:JAAVVJ|G4P62_P018042"; orig_transcript_id "gnl|WGS:JAAVVJ|G4P62_T018042"; product "disks large homolog 4-like"; transcript_biotype "mRNA"; exon_number "20";
CM025022.1	Genbank	exon	13146509	13146600	.	+	.	gene_id "G4P62_010965"; transcript_id "gnl|WGS:JAAVVJ|G4P62_T018042"; locus_tag "G4P62_010965"; note "transcript variant X3"; orig_protein_id "gnl|WGS:JAAVVJ|G4P62_P018042"; orig_transcript_id "gnl|WGS:JAAVVJ|G4P62_T018042"; product "disks large homolog 4-like"; transcript_biotype "mRNA"; exon_number "21";
CM025022.1	Genbank	exon	13148631	13150652	.	+	.	gene_id "G4P62_010965"; transcript_id "gnl|WGS:JAAVVJ|G4P62_T018042"; locus_tag "G4P62_010965"; note "transcript variant X3"; orig_protein_id "gnl|WGS:JAAVVJ|G4P62_P018042"; orig_transcript_id "gnl|WGS:JAAVVJ|G4P62_T018042"; product "disks large homolog 4-like"; transcript_biotype "mRNA"; exon_number "22";
CM025022.1	Genbank	CDS	13052767	13052796	.	+	0	gene_id "G4P62_010965"; transcript_id "gnl|WGS:JAAVVJ|G4P62_T018042"; gbkey "CDS"; locus_tag "G4P62_010965"; orig_transcript_id "gnl|WGS:JAAVVJ|G4P62_T018042"; product "transcript variant X3"; protein_id "KAF7205780.1"; exon_number "1";
CM025022.1	Genbank	CDS	13100143	13100304	.	+	0	gene_id "G4P62_010965"; transcript_id "gnl|WGS:JAAVVJ|G4P62_T018042"; gbkey "CDS"; locus_tag "G4P62_010965"; orig_transcript_id "gnl|WGS:JAAVVJ|G4P62_T018042"; product "transcript variant X3"; protein_id "KAF7205780.1"; exon_number "2";
CM025022.1	Genbank	CDS	13114172	13114228	.	+	0	gene_id "G4P62_010965"; transcript_id "gnl|WGS:JAAVVJ|G4P62_T018042"; gbkey "CDS"; locus_tag "G4P62_010965"; orig_transcript_id "gnl|WGS:JAAVVJ|G4P62_T018042"; product "transcript variant X3"; protein_id "KAF7205780.1"; exon_number "3";
CM025022.1	Genbank	CDS	13126285	13126338	.	+	0	gene_id "G4P62_010965"; transcript_id "gnl|WGS:JAAVVJ|G4P62_T018042"; gbkey "CDS"; locus_tag "G4P62_010965"; orig_transcript_id "gnl|WGS:JAAVVJ|G4P62_T018042"; product "transcript variant X3"; protein_id "KAF7205780.1"; exon_number "4";
CM025022.1	Genbank	CDS	13126906	13126956	.	+	0	gene_id "G4P62_010965"; transcript_id "gnl|WGS:JAAVVJ|G4P62_T018042"; gbkey "CDS"; locus_tag "G4P62_010965"; orig_transcript_id "gnl|WGS:JAAVVJ|G4P62_T018042"; product "transcript variant X3"; protein_id "KAF7205780.1"; exon_number "5";
CM025022.1	Genbank	CDS	13127054	13127178	.	+	0	gene_id "G4P62_010965"; transcript_id "gnl|WGS:JAAVVJ|G4P62_T018042"; gbkey "CDS"; locus_tag "G4P62_010965"; orig_transcript_id "gnl|WGS:JAAVVJ|G4P62_T018042"; product "transcript variant X3"; protein_id "KAF7205780.1"; exon_number "6";
CM025022.1	Genbank	CDS	13132723	13132892	.	+	1	gene_id "G4P62_010965"; transcript_id "gnl|WGS:JAAVVJ|G4P62_T018042"; gbkey "CDS"; locus_tag "G4P62_010965"; orig_transcript_id "gnl|WGS:JAAVVJ|G4P62_T018042"; product "transcript variant X3"; protein_id "KAF7205780.1"; exon_number "7";
CM025022.1	Genbank	CDS	13133060	13133196	.	+	2	gene_id "G4P62_010965"; transcript_id "gnl|WGS:JAAVVJ|G4P62_T018042"; gbkey "CDS"; locus_tag "G4P62_010965"; orig_transcript_id "gnl|WGS:JAAVVJ|G4P62_T018042"; product "transcript variant X3"; protein_id "KAF7205780.1"; exon_number "8";
CM025022.1	Genbank	CDS	13133857	13134001	.	+	0	gene_id "G4P62_010965"; transcript_id "gnl|WGS:JAAVVJ|G4P62_T018042"; gbkey "CDS"; locus_tag "G4P62_010965"; orig_transcript_id "gnl|WGS:JAAVVJ|G4P62_T018042"; product "transcript variant X3"; protein_id "KAF7205780.1"; exon_number "9";
CM025022.1	Genbank	CDS	13134580	13134715	.	+	2	gene_id "G4P62_010965"; transcript_id "gnl|WGS:JAAVVJ|G4P62_T018042"; gbkey "CDS"; locus_tag "G4P62_010965"; orig_transcript_id "gnl|WGS:JAAVVJ|G4P62_T018042"; product "transcript variant X3"; protein_id "KAF7205780.1"; exon_number "10";
CM025022.1	Genbank	CDS	13134793	13134949	.	+	1	gene_id "G4P62_010965"; transcript_id "gnl|WGS:JAAVVJ|G4P62_T018042"; gbkey "CDS"; locus_tag "G4P62_010965"; orig_transcript_id "gnl|WGS:JAAVVJ|G4P62_T018042"; product "transcript variant X3"; protein_id "KAF7205780.1"; exon_number "11";
CM025022.1	Genbank	CDS	13135044	13135146	.	+	0	gene_id "G4P62_010965"; transcript_id "gnl|WGS:JAAVVJ|G4P62_T018042"; gbkey "CDS"; locus_tag "G4P62_010965"; orig_transcript_id "gnl|WGS:JAAVVJ|G4P62_T018042"; product "transcript variant X3"; protein_id "KAF7205780.1"; exon_number "12";
CM025022.1	Genbank	CDS	13136380	13136494	.	+	2	gene_id "G4P62_010965"; transcript_id "gnl|WGS:JAAVVJ|G4P62_T018042"; gbkey "CDS"; locus_tag "G4P62_010965"; orig_transcript_id "gnl|WGS:JAAVVJ|G4P62_T018042"; product "transcript variant X3"; protein_id "KAF7205780.1"; exon_number "13";
CM025022.1	Genbank	CDS	13140536	13140712	.	+	1	gene_id "G4P62_010965"; transcript_id "gnl|WGS:JAAVVJ|G4P62_T018042"; gbkey "CDS"; locus_tag "G4P62_010965"; orig_transcript_id "gnl|WGS:JAAVVJ|G4P62_T018042"; product "transcript variant X3"; protein_id "KAF7205780.1"; exon_number "14";
CM025022.1	Genbank	CDS	13140973	13141015	.	+	1	gene_id "G4P62_010965"; transcript_id "gnl|WGS:JAAVVJ|G4P62_T018042"; gbkey "CDS"; locus_tag "G4P62_010965"; orig_transcript_id "gnl|WGS:JAAVVJ|G4P62_T018042"; product "transcript variant X3"; protein_id "KAF7205780.1"; exon_number "15";
CM025022.1	Genbank	CDS	13141101	13141131	.	+	0	gene_id "G4P62_010965"; transcript_id "gnl|WGS:JAAVVJ|G4P62_T018042"; gbkey "CDS"; locus_tag "G4P62_010965"; orig_transcript_id "gnl|WGS:JAAVVJ|G4P62_T018042"; product "transcript variant X3"; protein_id "KAF7205780.1"; exon_number "16";
CM025022.1	Genbank	CDS	13144408	13144455	.	+	2	gene_id "G4P62_010965"; transcript_id "gnl|WGS:JAAVVJ|G4P62_T018042"; gbkey "CDS"; locus_tag "G4P62_010965"; orig_transcript_id "gnl|WGS:JAAVVJ|G4P62_T018042"; product "transcript variant X3"; protein_id "KAF7205780.1"; exon_number "17";
CM025022.1	Genbank	CDS	13144572	13144673	.	+	2	gene_id "G4P62_010965"; transcript_id "gnl|WGS:JAAVVJ|G4P62_T018042"; gbkey "CDS"; locus_tag "G4P62_010965"; orig_transcript_id "gnl|WGS:JAAVVJ|G4P62_T018042"; product "transcript variant X3"; protein_id "KAF7205780.1"; exon_number "18";
CM025022.1	Genbank	CDS	13144843	13145015	.	+	2	gene_id "G4P62_010965"; transcript_id "gnl|WGS:JAAVVJ|G4P62_T018042"; gbkey "CDS"; locus_tag "G4P62_010965"; orig_transcript_id "gnl|WGS:JAAVVJ|G4P62_T018042"; product "transcript variant X3"; protein_id "KAF7205780.1"; exon_number "19";
CM025022.1	Genbank	CDS	13146286	13146398	.	+	0	gene_id "G4P62_010965"; transcript_id "gnl|WGS:JAAVVJ|G4P62_T018042"; gbkey "CDS"; locus_tag "G4P62_010965"; orig_transcript_id "gnl|WGS:JAAVVJ|G4P62_T018042"; product "transcript variant X3"; protein_id "KAF7205780.1"; exon_number "20";
CM025022.1	Genbank	CDS	13146509	13146600	.	+	1	gene_id "G4P62_010965"; transcript_id "gnl|WGS:JAAVVJ|G4P62_T018042"; gbkey "CDS"; locus_tag "G4P62_010965"; orig_transcript_id "gnl|WGS:JAAVVJ|G4P62_T018042"; product "transcript variant X3"; protein_id "KAF7205780.1"; exon_number "21";
CM025022.1	Genbank	CDS	13148631	13148734	.	+	2	gene_id "G4P62_010965"; transcript_id "gnl|WGS:JAAVVJ|G4P62_T018042"; gbkey "CDS"; locus_tag "G4P62_010965"; orig_transcript_id "gnl|WGS:JAAVVJ|G4P62_T018042"; product "transcript variant X3"; protein_id "KAF7205780.1"; exon_number "22";
CM025022.1	Genbank	start_codon	13052767	13052769	.	+	0	gene_id "G4P62_010965"; transcript_id "gnl|WGS:JAAVVJ|G4P62_T018042"; gbkey "CDS"; locus_tag "G4P62_010965"; orig_transcript_id "gnl|WGS:JAAVVJ|G4P62_T018042"; product "transcript variant X3"; protein_id "KAF7205780.1"; exon_number "1";
CM025022.1	Genbank	stop_codon	13148735	13148737	.	+	0	gene_id "G4P62_010965"; transcript_id "gnl|WGS:JAAVVJ|G4P62_T018042"; gbkey "CDS"; locus_tag "G4P62_010965"; orig_transcript_id "gnl|WGS:JAAVVJ|G4P62_T018042"; product "transcript variant X3"; protein_id "KAF7205780.1"; exon_number "22";
CM025022.1	Genbank	transcript	13069816	13150652	.	+	.	gene_id "G4P62_010965"; transcript_id "gnl|WGS:JAAVVJ|G4P62_T018043"; gbkey "mRNA"; locus_tag "G4P62_010965"; note "transcript variant X1"; orig_protein_id "gnl|WGS:JAAVVJ|G4P62_P018043"; orig_transcript_id "gnl|WGS:JAAVVJ|G4P62_T018043"; product "disks large homolog 4-like"; transcript_biotype "mRNA";
CM025022.1	Genbank	exon	13069816	13069947	.	+	.	gene_id "G4P62_010965"; transcript_id "gnl|WGS:JAAVVJ|G4P62_T018043"; locus_tag "G4P62_010965"; note "transcript variant X1"; orig_protein_id "gnl|WGS:JAAVVJ|G4P62_P018043"; orig_transcript_id "gnl|WGS:JAAVVJ|G4P62_T018043"; product "disks large homolog 4-like"; transcript_biotype "mRNA"; exon_number "1";
CM025022.1	Genbank	exon	13100143	13100304	.	+	.	gene_id "G4P62_010965"; transcript_id "gnl|WGS:JAAVVJ|G4P62_T018043"; locus_tag "G4P62_010965"; note "transcript variant X1"; orig_protein_id "gnl|WGS:JAAVVJ|G4P62_P018043"; orig_transcript_id "gnl|WGS:JAAVVJ|G4P62_T018043"; product "disks large homolog 4-like"; transcript_biotype "mRNA"; exon_number "2";
CM025022.1	Genbank	exon	13114172	13114228	.	+	.	gene_id "G4P62_010965"; transcript_id "gnl|WGS:JAAVVJ|G4P62_T018043"; locus_tag "G4P62_010965"; note "transcript variant X1"; orig_protein_id "gnl|WGS:JAAVVJ|G4P62_P018043"; orig_transcript_id "gnl|WGS:JAAVVJ|G4P62_T018043"; product "disks large homolog 4-like"; transcript_biotype "mRNA"; exon_number "3";
CM025022.1	Genbank	exon	13126285	13126338	.	+	.	gene_id "G4P62_010965"; transcript_id "gnl|WGS:JAAVVJ|G4P62_T018043"; locus_tag "G4P62_010965"; note "transcript variant X1"; orig_protein_id "gnl|WGS:JAAVVJ|G4P62_P018043"; orig_transcript_id "gnl|WGS:JAAVVJ|G4P62_T018043"; product "disks large homolog 4-like"; transcript_biotype "mRNA"; exon_number "4";
CM025022.1	Genbank	exon	13126906	13126956	.	+	.	gene_id "G4P62_010965"; transcript_id "gnl|WGS:JAAVVJ|G4P62_T018043"; locus_tag "G4P62_010965"; note "transcript variant X1"; orig_protein_id "gnl|WGS:JAAVVJ|G4P62_P018043"; orig_transcript_id "gnl|WGS:JAAVVJ|G4P62_T018043"; product "disks large homolog 4-like"; transcript_biotype "mRNA"; exon_number "5";
CM025022.1	Genbank	exon	13127054	13127178	.	+	.	gene_id "G4P62_010965"; transcript_id "gnl|WGS:JAAVVJ|G4P62_T018043"; locus_tag "G4P62_010965"; note "transcript variant X1"; orig_protein_id "gnl|WGS:JAAVVJ|G4P62_P018043"; orig_transcript_id "gnl|WGS:JAAVVJ|G4P62_T018043"; product "disks large homolog 4-like"; transcript_biotype "mRNA"; exon_number "6";
CM025022.1	Genbank	exon	13132723	13132892	.	+	.	gene_id "G4P62_010965"; transcript_id "gnl|WGS:JAAVVJ|G4P62_T018043"; locus_tag "G4P62_010965"; note "transcript variant X1"; orig_protein_id "gnl|WGS:JAAVVJ|G4P62_P018043"; orig_transcript_id "gnl|WGS:JAAVVJ|G4P62_T018043"; product "disks large homolog 4-like"; transcript_biotype "mRNA"; exon_number "7";
CM025022.1	Genbank	exon	13133060	13133196	.	+	.	gene_id "G4P62_010965"; transcript_id "gnl|WGS:JAAVVJ|G4P62_T018043"; locus_tag "G4P62_010965"; note "transcript variant X1"; orig_protein_id "gnl|WGS:JAAVVJ|G4P62_P018043"; orig_transcript_id "gnl|WGS:JAAVVJ|G4P62_T018043"; product "disks large homolog 4-like"; transcript_biotype "mRNA"; exon_number "8";
CM025022.1	Genbank	exon	13133857	13134001	.	+	.	gene_id "G4P62_010965"; transcript_id "gnl|WGS:JAAVVJ|G4P62_T018043"; locus_tag "G4P62_010965"; note "transcript variant X1"; orig_protein_id "gnl|WGS:JAAVVJ|G4P62_P018043"; orig_transcript_id "gnl|WGS:JAAVVJ|G4P62_T018043"; product "disks large homolog 4-like"; transcript_biotype "mRNA"; exon_number "9";
CM025022.1	Genbank	exon	13134580	13134715	.	+	.	gene_id "G4P62_010965"; transcript_id "gnl|WGS:JAAVVJ|G4P62_T018043"; locus_tag "G4P62_010965"; note "transcript variant X1"; orig_protein_id "gnl|WGS:JAAVVJ|G4P62_P018043"; orig_transcript_id "gnl|WGS:JAAVVJ|G4P62_T018043"; product "disks large homolog 4-like"; transcript_biotype "mRNA"; exon_number "10";
CM025022.1	Genbank	exon	13134793	13134949	.	+	.	gene_id "G4P62_010965"; transcript_id "gnl|WGS:JAAVVJ|G4P62_T018043"; locus_tag "G4P62_010965"; note "transcript variant X1"; orig_protein_id "gnl|WGS:JAAVVJ|G4P62_P018043"; orig_transcript_id "gnl|WGS:JAAVVJ|G4P62_T018043"; product "disks large homolog 4-like"; transcript_biotype "mRNA"; exon_number "11";
CM025022.1	Genbank	exon	13135044	13135146	.	+	.	gene_id "G4P62_010965"; transcript_id "gnl|WGS:JAAVVJ|G4P62_T018043"; locus_tag "G4P62_010965"; note "transcript variant X1"; orig_protein_id "gnl|WGS:JAAVVJ|G4P62_P018043"; orig_transcript_id "gnl|WGS:JAAVVJ|G4P62_T018043"; product "disks large homolog 4-like"; transcript_biotype "mRNA"; exon_number "12";
CM025022.1	Genbank	exon	13136380	13136494	.	+	.	gene_id "G4P62_010965"; transcript_id "gnl|WGS:JAAVVJ|G4P62_T018043"; locus_tag "G4P62_010965"; note "transcript variant X1"; orig_protein_id "gnl|WGS:JAAVVJ|G4P62_P018043"; orig_transcript_id "gnl|WGS:JAAVVJ|G4P62_T018043"; product "disks large homolog 4-like"; transcript_biotype "mRNA"; exon_number "13";
CM025022.1	Genbank	exon	13140536	13140712	.	+	.	gene_id "G4P62_010965"; transcript_id "gnl|WGS:JAAVVJ|G4P62_T018043"; locus_tag "G4P62_010965"; note "transcript variant X1"; orig_protein_id "gnl|WGS:JAAVVJ|G4P62_P018043"; orig_transcript_id "gnl|WGS:JAAVVJ|G4P62_T018043"; product "disks large homolog 4-like"; transcript_biotype "mRNA"; exon_number "14";
CM025022.1	Genbank	exon	13140973	13141015	.	+	.	gene_id "G4P62_010965"; transcript_id "gnl|WGS:JAAVVJ|G4P62_T018043"; locus_tag "G4P62_010965"; note "transcript variant X1"; orig_protein_id "gnl|WGS:JAAVVJ|G4P62_P018043"; orig_transcript_id "gnl|WGS:JAAVVJ|G4P62_T018043"; product "disks large homolog 4-like"; transcript_biotype "mRNA"; exon_number "15";
CM025022.1	Genbank	exon	13141101	13141131	.	+	.	gene_id "G4P62_010965"; transcript_id "gnl|WGS:JAAVVJ|G4P62_T018043"; locus_tag "G4P62_010965"; note "transcript variant X1"; orig_protein_id "gnl|WGS:JAAVVJ|G4P62_P018043"; orig_transcript_id "gnl|WGS:JAAVVJ|G4P62_T018043"; product "disks large homolog 4-like"; transcript_biotype "mRNA"; exon_number "16";
CM025022.1	Genbank	exon	13144408	13144455	.	+	.	gene_id "G4P62_010965"; transcript_id "gnl|WGS:JAAVVJ|G4P62_T018043"; locus_tag "G4P62_010965"; note "transcript variant X1"; orig_protein_id "gnl|WGS:JAAVVJ|G4P62_P018043"; orig_transcript_id "gnl|WGS:JAAVVJ|G4P62_T018043"; product "disks large homolog 4-like"; transcript_biotype "mRNA"; exon_number "17";
CM025022.1	Genbank	exon	13144572	13144673	.	+	.	gene_id "G4P62_010965"; transcript_id "gnl|WGS:JAAVVJ|G4P62_T018043"; locus_tag "G4P62_010965"; note "transcript variant X1"; orig_protein_id "gnl|WGS:JAAVVJ|G4P62_P018043"; orig_transcript_id "gnl|WGS:JAAVVJ|G4P62_T018043"; product "disks large homolog 4-like"; transcript_biotype "mRNA"; exon_number "18";
CM025022.1	Genbank	exon	13144843	13145015	.	+	.	gene_id "G4P62_010965"; transcript_id "gnl|WGS:JAAVVJ|G4P62_T018043"; locus_tag "G4P62_010965"; note "transcript variant X1"; orig_protein_id "gnl|WGS:JAAVVJ|G4P62_P018043"; orig_transcript_id "gnl|WGS:JAAVVJ|G4P62_T018043"; product "disks large homolog 4-like"; transcript_biotype "mRNA"; exon_number "19";
CM025022.1	Genbank	exon	13146286	13146398	.	+	.	gene_id "G4P62_010965"; transcript_id "gnl|WGS:JAAVVJ|G4P62_T018043"; locus_tag "G4P62_010965"; note "transcript variant X1"; orig_protein_id "gnl|WGS:JAAVVJ|G4P62_P018043"; orig_transcript_id "gnl|WGS:JAAVVJ|G4P62_T018043"; product "disks large homolog 4-like"; transcript_biotype "mRNA"; exon_number "20";
CM025022.1	Genbank	exon	13146509	13146600	.	+	.	gene_id "G4P62_010965"; transcript_id "gnl|WGS:JAAVVJ|G4P62_T018043"; locus_tag "G4P62_010965"; note "transcript variant X1"; orig_protein_id "gnl|WGS:JAAVVJ|G4P62_P018043"; orig_transcript_id "gnl|WGS:JAAVVJ|G4P62_T018043"; product "disks large homolog 4-like"; transcript_biotype "mRNA"; exon_number "21";
CM025022.1	Genbank	exon	13148631	13150652	.	+	.	gene_id "G4P62_010965"; transcript_id "gnl|WGS:JAAVVJ|G4P62_T018043"; locus_tag "G4P62_010965"; note "transcript variant X1"; orig_protein_id "gnl|WGS:JAAVVJ|G4P62_P018043"; orig_transcript_id "gnl|WGS:JAAVVJ|G4P62_T018043"; product "disks large homolog 4-like"; transcript_biotype "mRNA"; exon_number "22";
CM025022.1	Genbank	CDS	13069831	13069947	.	+	0	gene_id "G4P62_010965"; transcript_id "gnl|WGS:JAAVVJ|G4P62_T018043"; gbkey "CDS"; locus_tag "G4P62_010965"; orig_transcript_id "gnl|WGS:JAAVVJ|G4P62_T018043"; product "transcript variant X1"; protein_id "KAF7205781.1"; exon_number "1";
CM025022.1	Genbank	CDS	13100143	13100304	.	+	0	gene_id "G4P62_010965"; transcript_id "gnl|WGS:JAAVVJ|G4P62_T018043"; gbkey "CDS"; locus_tag "G4P62_010965"; orig_transcript_id "gnl|WGS:JAAVVJ|G4P62_T018043"; product "transcript variant X1"; protein_id "KAF7205781.1"; exon_number "2";
CM025022.1	Genbank	CDS	13114172	13114228	.	+	0	gene_id "G4P62_010965"; transcript_id "gnl|WGS:JAAVVJ|G4P62_T018043"; gbkey "CDS"; locus_tag "G4P62_010965"; orig_transcript_id "gnl|WGS:JAAVVJ|G4P62_T018043"; product "transcript variant X1"; protein_id "KAF7205781.1"; exon_number "3";
CM025022.1	Genbank	CDS	13126285	13126338	.	+	0	gene_id "G4P62_010965"; transcript_id "gnl|WGS:JAAVVJ|G4P62_T018043"; gbkey "CDS"; locus_tag "G4P62_010965"; orig_transcript_id "gnl|WGS:JAAVVJ|G4P62_T018043"; product "transcript variant X1"; protein_id "KAF7205781.1"; exon_number "4";
CM025022.1	Genbank	CDS	13126906	13126956	.	+	0	gene_id "G4P62_010965"; transcript_id "gnl|WGS:JAAVVJ|G4P62_T018043"; gbkey "CDS"; locus_tag "G4P62_010965"; orig_transcript_id "gnl|WGS:JAAVVJ|G4P62_T018043"; product "transcript variant X1"; protein_id "KAF7205781.1"; exon_number "5";
CM025022.1	Genbank	CDS	13127054	13127178	.	+	0	gene_id "G4P62_010965"; transcript_id "gnl|WGS:JAAVVJ|G4P62_T018043"; gbkey "CDS"; locus_tag "G4P62_010965"; orig_transcript_id "gnl|WGS:JAAVVJ|G4P62_T018043"; product "transcript variant X1"; protein_id "KAF7205781.1"; exon_number "6";
CM025022.1	Genbank	CDS	13132723	13132892	.	+	1	gene_id "G4P62_010965"; transcript_id "gnl|WGS:JAAVVJ|G4P62_T018043"; gbkey "CDS"; locus_tag "G4P62_010965"; orig_transcript_id "gnl|WGS:JAAVVJ|G4P62_T018043"; product "transcript variant X1"; protein_id "KAF7205781.1"; exon_number "7";
CM025022.1	Genbank	CDS	13133060	13133196	.	+	2	gene_id "G4P62_010965"; transcript_id "gnl|WGS:JAAVVJ|G4P62_T018043"; gbkey "CDS"; locus_tag "G4P62_010965"; orig_transcript_id "gnl|WGS:JAAVVJ|G4P62_T018043"; product "transcript variant X1"; protein_id "KAF7205781.1"; exon_number "8";
CM025022.1	Genbank	CDS	13133857	13134001	.	+	0	gene_id "G4P62_010965"; transcript_id "gnl|WGS:JAAVVJ|G4P62_T018043"; gbkey "CDS"; locus_tag "G4P62_010965"; orig_transcript_id "gnl|WGS:JAAVVJ|G4P62_T018043"; product "transcript variant X1"; protein_id "KAF7205781.1"; exon_number "9";
CM025022.1	Genbank	CDS	13134580	13134715	.	+	2	gene_id "G4P62_010965"; transcript_id "gnl|WGS:JAAVVJ|G4P62_T018043"; gbkey "CDS"; locus_tag "G4P62_010965"; orig_transcript_id "gnl|WGS:JAAVVJ|G4P62_T018043"; product "transcript variant X1"; protein_id "KAF7205781.1"; exon_number "10";
CM025022.1	Genbank	CDS	13134793	13134949	.	+	1	gene_id "G4P62_010965"; transcript_id "gnl|WGS:JAAVVJ|G4P62_T018043"; gbkey "CDS"; locus_tag "G4P62_010965"; orig_transcript_id "gnl|WGS:JAAVVJ|G4P62_T018043"; product "transcript variant X1"; protein_id "KAF7205781.1"; exon_number "11";
CM025022.1	Genbank	CDS	13135044	13135146	.	+	0	gene_id "G4P62_010965"; transcript_id "gnl|WGS:JAAVVJ|G4P62_T018043"; gbkey "CDS"; locus_tag "G4P62_010965"; orig_transcript_id "gnl|WGS:JAAVVJ|G4P62_T018043"; product "transcript variant X1"; protein_id "KAF7205781.1"; exon_number "12";
CM025022.1	Genbank	CDS	13136380	13136494	.	+	2	gene_id "G4P62_010965"; transcript_id "gnl|WGS:JAAVVJ|G4P62_T018043"; gbkey "CDS"; locus_tag "G4P62_010965"; orig_transcript_id "gnl|WGS:JAAVVJ|G4P62_T018043"; product "transcript variant X1"; protein_id "KAF7205781.1"; exon_number "13";
CM025022.1	Genbank	CDS	13140536	13140712	.	+	1	gene_id "G4P62_010965"; transcript_id "gnl|WGS:JAAVVJ|G4P62_T018043"; gbkey "CDS"; locus_tag "G4P62_010965"; orig_transcript_id "gnl|WGS:JAAVVJ|G4P62_T018043"; product "transcript variant X1"; protein_id "KAF7205781.1"; exon_number "14";
CM025022.1	Genbank	CDS	13140973	13141015	.	+	1	gene_id "G4P62_010965"; transcript_id "gnl|WGS:JAAVVJ|G4P62_T018043"; gbkey "CDS"; locus_tag "G4P62_010965"; orig_transcript_id "gnl|WGS:JAAVVJ|G4P62_T018043"; product "transcript variant X1"; protein_id "KAF7205781.1"; exon_number "15";
CM025022.1	Genbank	CDS	13141101	13141131	.	+	0	gene_id "G4P62_010965"; transcript_id "gnl|WGS:JAAVVJ|G4P62_T018043"; gbkey "CDS"; locus_tag "G4P62_010965"; orig_transcript_id "gnl|WGS:JAAVVJ|G4P62_T018043"; product "transcript variant X1"; protein_id "KAF7205781.1"; exon_number "16";
CM025022.1	Genbank	CDS	13144408	13144455	.	+	2	gene_id "G4P62_010965"; transcript_id "gnl|WGS:JAAVVJ|G4P62_T018043"; gbkey "CDS"; locus_tag "G4P62_010965"; orig_transcript_id "gnl|WGS:JAAVVJ|G4P62_T018043"; product "transcript variant X1"; protein_id "KAF7205781.1"; exon_number "17";
CM025022.1	Genbank	CDS	13144572	13144673	.	+	2	gene_id "G4P62_010965"; transcript_id "gnl|WGS:JAAVVJ|G4P62_T018043"; gbkey "CDS"; locus_tag "G4P62_010965"; orig_transcript_id "gnl|WGS:JAAVVJ|G4P62_T018043"; product "transcript variant X1"; protein_id "KAF7205781.1"; exon_number "18";
CM025022.1	Genbank	CDS	13144843	13145015	.	+	2	gene_id "G4P62_010965"; transcript_id "gnl|WGS:JAAVVJ|G4P62_T018043"; gbkey "CDS"; locus_tag "G4P62_010965"; orig_transcript_id "gnl|WGS:JAAVVJ|G4P62_T018043"; product "transcript variant X1"; protein_id "KAF7205781.1"; exon_number "19";
CM025022.1	Genbank	CDS	13146286	13146398	.	+	0	gene_id "G4P62_010965"; transcript_id "gnl|WGS:JAAVVJ|G4P62_T018043"; gbkey "CDS"; locus_tag "G4P62_010965"; orig_transcript_id "gnl|WGS:JAAVVJ|G4P62_T018043"; product "transcript variant X1"; protein_id "KAF7205781.1"; exon_number "20";
CM025022.1	Genbank	CDS	13146509	13146600	.	+	1	gene_id "G4P62_010965"; transcript_id "gnl|WGS:JAAVVJ|G4P62_T018043"; gbkey "CDS"; locus_tag "G4P62_010965"; orig_transcript_id "gnl|WGS:JAAVVJ|G4P62_T018043"; product "transcript variant X1"; protein_id "KAF7205781.1"; exon_number "21";
CM025022.1	Genbank	CDS	13148631	13148734	.	+	2	gene_id "G4P62_010965"; transcript_id "gnl|WGS:JAAVVJ|G4P62_T018043"; gbkey "CDS"; locus_tag "G4P62_010965"; orig_transcript_id "gnl|WGS:JAAVVJ|G4P62_T018043"; product "transcript variant X1"; protein_id "KAF7205781.1"; exon_number "22";
CM025022.1	Genbank	start_codon	13069831	13069833	.	+	0	gene_id "G4P62_010965"; transcript_id "gnl|WGS:JAAVVJ|G4P62_T018043"; gbkey "CDS"; locus_tag "G4P62_010965"; orig_transcript_id "gnl|WGS:JAAVVJ|G4P62_T018043"; product "transcript variant X1"; protein_id "KAF7205781.1"; exon_number "1";
CM025022.1	Genbank	stop_codon	13148735	13148737	.	+	0	gene_id "G4P62_010965"; transcript_id "gnl|WGS:JAAVVJ|G4P62_T018043"; gbkey "CDS"; locus_tag "G4P62_010965"; orig_transcript_id "gnl|WGS:JAAVVJ|G4P62_T018043"; product "transcript variant X1"; protein_id "KAF7205781.1"; exon_number "22";
CM025022.1	Genbank	transcript	13070082	13150652	.	+	.	gene_id "G4P62_010965"; transcript_id "gnl|WGS:JAAVVJ|G4P62_T018044"; gbkey "mRNA"; locus_tag "G4P62_010965"; note "transcript variant X2"; orig_protein_id "gnl|WGS:JAAVVJ|G4P62_P018044"; orig_transcript_id "gnl|WGS:JAAVVJ|G4P62_T018044"; product "disks large homolog 4-like"; transcript_biotype "mRNA";
CM025022.1	Genbank	exon	13070082	13070167	.	+	.	gene_id "G4P62_010965"; transcript_id "gnl|WGS:JAAVVJ|G4P62_T018044"; locus_tag "G4P62_010965"; note "transcript variant X2"; orig_protein_id "gnl|WGS:JAAVVJ|G4P62_P018044"; orig_transcript_id "gnl|WGS:JAAVVJ|G4P62_T018044"; product "disks large homolog 4-like"; transcript_biotype "mRNA"; exon_number "1";
CM025022.1	Genbank	exon	13100143	13100304	.	+	.	gene_id "G4P62_010965"; transcript_id "gnl|WGS:JAAVVJ|G4P62_T018044"; locus_tag "G4P62_010965"; note "transcript variant X2"; orig_protein_id "gnl|WGS:JAAVVJ|G4P62_P018044"; orig_transcript_id "gnl|WGS:JAAVVJ|G4P62_T018044"; product "disks large homolog 4-like"; transcript_biotype "mRNA"; exon_number "2";
CM025022.1	Genbank	exon	13114172	13114228	.	+	.	gene_id "G4P62_010965"; transcript_id "gnl|WGS:JAAVVJ|G4P62_T018044"; locus_tag "G4P62_010965"; note "transcript variant X2"; orig_protein_id "gnl|WGS:JAAVVJ|G4P62_P018044"; orig_transcript_id "gnl|WGS:JAAVVJ|G4P62_T018044"; product "disks large homolog 4-like"; transcript_biotype "mRNA"; exon_number "3";
CM025022.1	Genbank	exon	13126285	13126338	.	+	.	gene_id "G4P62_010965"; transcript_id "gnl|WGS:JAAVVJ|G4P62_T018044"; locus_tag "G4P62_010965"; note "transcript variant X2"; orig_protein_id "gnl|WGS:JAAVVJ|G4P62_P018044"; orig_transcript_id "gnl|WGS:JAAVVJ|G4P62_T018044"; product "disks large homolog 4-like"; transcript_biotype "mRNA"; exon_number "4";
CM025022.1	Genbank	exon	13126906	13126956	.	+	.	gene_id "G4P62_010965"; transcript_id "gnl|WGS:JAAVVJ|G4P62_T018044"; locus_tag "G4P62_010965"; note "transcript variant X2"; orig_protein_id "gnl|WGS:JAAVVJ|G4P62_P018044"; orig_transcript_id "gnl|WGS:JAAVVJ|G4P62_T018044"; product "disks large homolog 4-like"; transcript_biotype "mRNA"; exon_number "5";
CM025022.1	Genbank	exon	13127054	13127178	.	+	.	gene_id "G4P62_010965"; transcript_id "gnl|WGS:JAAVVJ|G4P62_T018044"; locus_tag "G4P62_010965"; note "transcript variant X2"; orig_protein_id "gnl|WGS:JAAVVJ|G4P62_P018044"; orig_transcript_id "gnl|WGS:JAAVVJ|G4P62_T018044"; product "disks large homolog 4-like"; transcript_biotype "mRNA"; exon_number "6";
CM025022.1	Genbank	exon	13132723	13132892	.	+	.	gene_id "G4P62_010965"; transcript_id "gnl|WGS:JAAVVJ|G4P62_T018044"; locus_tag "G4P62_010965"; note "transcript variant X2"; orig_protein_id "gnl|WGS:JAAVVJ|G4P62_P018044"; orig_transcript_id "gnl|WGS:JAAVVJ|G4P62_T018044"; product "disks large homolog 4-like"; transcript_biotype "mRNA"; exon_number "7";
CM025022.1	Genbank	exon	13133060	13133196	.	+	.	gene_id "G4P62_010965"; transcript_id "gnl|WGS:JAAVVJ|G4P62_T018044"; locus_tag "G4P62_010965"; note "transcript variant X2"; orig_protein_id "gnl|WGS:JAAVVJ|G4P62_P018044"; orig_transcript_id "gnl|WGS:JAAVVJ|G4P62_T018044"; product "disks large homolog 4-like"; transcript_biotype "mRNA"; exon_number "8";
CM025022.1	Genbank	exon	13133857	13134001	.	+	.	gene_id "G4P62_010965"; transcript_id "gnl|WGS:JAAVVJ|G4P62_T018044"; locus_tag "G4P62_010965"; note "transcript variant X2"; orig_protein_id "gnl|WGS:JAAVVJ|G4P62_P018044"; orig_transcript_id "gnl|WGS:JAAVVJ|G4P62_T018044"; product "disks large homolog 4-like"; transcript_biotype "mRNA"; exon_number "9";
CM025022.1	Genbank	exon	13134580	13134715	.	+	.	gene_id "G4P62_010965"; transcript_id "gnl|WGS:JAAVVJ|G4P62_T018044"; locus_tag "G4P62_010965"; note "transcript variant X2"; orig_protein_id "gnl|WGS:JAAVVJ|G4P62_P018044"; orig_transcript_id "gnl|WGS:JAAVVJ|G4P62_T018044"; product "disks large homolog 4-like"; transcript_biotype "mRNA"; exon_number "10";
CM025022.1	Genbank	exon	13134793	13134949	.	+	.	gene_id "G4P62_010965"; transcript_id "gnl|WGS:JAAVVJ|G4P62_T018044"; locus_tag "G4P62_010965"; note "transcript variant X2"; orig_protein_id "gnl|WGS:JAAVVJ|G4P62_P018044"; orig_transcript_id "gnl|WGS:JAAVVJ|G4P62_T018044"; product "disks large homolog 4-like"; transcript_biotype "mRNA"; exon_number "11";
CM025022.1	Genbank	exon	13135044	13135146	.	+	.	gene_id "G4P62_010965"; transcript_id "gnl|WGS:JAAVVJ|G4P62_T018044"; locus_tag "G4P62_010965"; note "transcript variant X2"; orig_protein_id "gnl|WGS:JAAVVJ|G4P62_P018044"; orig_transcript_id "gnl|WGS:JAAVVJ|G4P62_T018044"; product "disks large homolog 4-like"; transcript_biotype "mRNA"; exon_number "12";
CM025022.1	Genbank	exon	13136380	13136494	.	+	.	gene_id "G4P62_010965"; transcript_id "gnl|WGS:JAAVVJ|G4P62_T018044"; locus_tag "G4P62_010965"; note "transcript variant X2"; orig_protein_id "gnl|WGS:JAAVVJ|G4P62_P018044"; orig_transcript_id "gnl|WGS:JAAVVJ|G4P62_T018044"; product "disks large homolog 4-like"; transcript_biotype "mRNA"; exon_number "13";
CM025022.1	Genbank	exon	13140536	13140712	.	+	.	gene_id "G4P62_010965"; transcript_id "gnl|WGS:JAAVVJ|G4P62_T018044"; locus_tag "G4P62_010965"; note "transcript variant X2"; orig_protein_id "gnl|WGS:JAAVVJ|G4P62_P018044"; orig_transcript_id "gnl|WGS:JAAVVJ|G4P62_T018044"; product "disks large homolog 4-like"; transcript_biotype "mRNA"; exon_number "14";
CM025022.1	Genbank	exon	13140973	13141015	.	+	.	gene_id "G4P62_010965"; transcript_id "gnl|WGS:JAAVVJ|G4P62_T018044"; locus_tag "G4P62_010965"; note "transcript variant X2"; orig_protein_id "gnl|WGS:JAAVVJ|G4P62_P018044"; orig_transcript_id "gnl|WGS:JAAVVJ|G4P62_T018044"; product "disks large homolog 4-like"; transcript_biotype "mRNA"; exon_number "15";
CM025022.1	Genbank	exon	13141101	13141131	.	+	.	gene_id "G4P62_010965"; transcript_id "gnl|WGS:JAAVVJ|G4P62_T018044"; locus_tag "G4P62_010965"; note "transcript variant X2"; orig_protein_id "gnl|WGS:JAAVVJ|G4P62_P018044"; orig_transcript_id "gnl|WGS:JAAVVJ|G4P62_T018044"; product "disks large homolog 4-like"; transcript_biotype "mRNA"; exon_number "16";
CM025022.1	Genbank	exon	13144408	13144455	.	+	.	gene_id "G4P62_010965"; transcript_id "gnl|WGS:JAAVVJ|G4P62_T018044"; locus_tag "G4P62_010965"; note "transcript variant X2"; orig_protein_id "gnl|WGS:JAAVVJ|G4P62_P018044"; orig_transcript_id "gnl|WGS:JAAVVJ|G4P62_T018044"; product "disks large homolog 4-like"; transcript_biotype "mRNA"; exon_number "17";
CM025022.1	Genbank	exon	13144572	13144673	.	+	.	gene_id "G4P62_010965"; transcript_id "gnl|WGS:JAAVVJ|G4P62_T018044"; locus_tag "G4P62_010965"; note "transcript variant X2"; orig_protein_id "gnl|WGS:JAAVVJ|G4P62_P018044"; orig_transcript_id "gnl|WGS:JAAVVJ|G4P62_T018044"; product "disks large homolog 4-like"; transcript_biotype "mRNA"; exon_number "18";
CM025022.1	Genbank	exon	13144843	13145015	.	+	.	gene_id "G4P62_010965"; transcript_id "gnl|WGS:JAAVVJ|G4P62_T018044"; locus_tag "G4P62_010965"; note "transcript variant X2"; orig_protein_id "gnl|WGS:JAAVVJ|G4P62_P018044"; orig_transcript_id "gnl|WGS:JAAVVJ|G4P62_T018044"; product "disks large homolog 4-like"; transcript_biotype "mRNA"; exon_number "19";
CM025022.1	Genbank	exon	13146286	13146398	.	+	.	gene_id "G4P62_010965"; transcript_id "gnl|WGS:JAAVVJ|G4P62_T018044"; locus_tag "G4P62_010965"; note "transcript variant X2"; orig_protein_id "gnl|WGS:JAAVVJ|G4P62_P018044"; orig_transcript_id "gnl|WGS:JAAVVJ|G4P62_T018044"; product "disks large homolog 4-like"; transcript_biotype "mRNA"; exon_number "20";
CM025022.1	Genbank	exon	13146509	13146600	.	+	.	gene_id "G4P62_010965"; transcript_id "gnl|WGS:JAAVVJ|G4P62_T018044"; locus_tag "G4P62_010965"; note "transcript variant X2"; orig_protein_id "gnl|WGS:JAAVVJ|G4P62_P018044"; orig_transcript_id "gnl|WGS:JAAVVJ|G4P62_T018044"; product "disks large homolog 4-like"; transcript_biotype "mRNA"; exon_number "21";
CM025022.1	Genbank	exon	13148631	13150652	.	+	.	gene_id "G4P62_010965"; transcript_id "gnl|WGS:JAAVVJ|G4P62_T018044"; locus_tag "G4P62_010965"; note "transcript variant X2"; orig_protein_id "gnl|WGS:JAAVVJ|G4P62_P018044"; orig_transcript_id "gnl|WGS:JAAVVJ|G4P62_T018044"; product "disks large homolog 4-like"; transcript_biotype "mRNA"; exon_number "22";
CM025022.1	Genbank	CDS	13070126	13070167	.	+	0	gene_id "G4P62_010965"; transcript_id "gnl|WGS:JAAVVJ|G4P62_T018044"; gbkey "CDS"; locus_tag "G4P62_010965"; orig_transcript_id "gnl|WGS:JAAVVJ|G4P62_T018044"; product "transcript variant X2"; protein_id "KAF7205782.1"; exon_number "1";
CM025022.1	Genbank	CDS	13100143	13100304	.	+	0	gene_id "G4P62_010965"; transcript_id "gnl|WGS:JAAVVJ|G4P62_T018044"; gbkey "CDS"; locus_tag "G4P62_010965"; orig_transcript_id "gnl|WGS:JAAVVJ|G4P62_T018044"; product "transcript variant X2"; protein_id "KAF7205782.1"; exon_number "2";
CM025022.1	Genbank	CDS	13114172	13114228	.	+	0	gene_id "G4P62_010965"; transcript_id "gnl|WGS:JAAVVJ|G4P62_T018044"; gbkey "CDS"; locus_tag "G4P62_010965"; orig_transcript_id "gnl|WGS:JAAVVJ|G4P62_T018044"; product "transcript variant X2"; protein_id "KAF7205782.1"; exon_number "3";
CM025022.1	Genbank	CDS	13126285	13126338	.	+	0	gene_id "G4P62_010965"; transcript_id "gnl|WGS:JAAVVJ|G4P62_T018044"; gbkey "CDS"; locus_tag "G4P62_010965"; orig_transcript_id "gnl|WGS:JAAVVJ|G4P62_T018044"; product "transcript variant X2"; protein_id "KAF7205782.1"; exon_number "4";
CM025022.1	Genbank	CDS	13126906	13126956	.	+	0	gene_id "G4P62_010965"; transcript_id "gnl|WGS:JAAVVJ|G4P62_T018044"; gbkey "CDS"; locus_tag "G4P62_010965"; orig_transcript_id "gnl|WGS:JAAVVJ|G4P62_T018044"; product "transcript variant X2"; protein_id "KAF7205782.1"; exon_number "5";
CM025022.1	Genbank	CDS	13127054	13127178	.	+	0	gene_id "G4P62_010965"; transcript_id "gnl|WGS:JAAVVJ|G4P62_T018044"; gbkey "CDS"; locus_tag "G4P62_010965"; orig_transcript_id "gnl|WGS:JAAVVJ|G4P62_T018044"; product "transcript variant X2"; protein_id "KAF7205782.1"; exon_number "6";
CM025022.1	Genbank	CDS	13132723	13132892	.	+	1	gene_id "G4P62_010965"; transcript_id "gnl|WGS:JAAVVJ|G4P62_T018044"; gbkey "CDS"; locus_tag "G4P62_010965"; orig_transcript_id "gnl|WGS:JAAVVJ|G4P62_T018044"; product "transcript variant X2"; protein_id "KAF7205782.1"; exon_number "7";
CM025022.1	Genbank	CDS	13133060	13133196	.	+	2	gene_id "G4P62_010965"; transcript_id "gnl|WGS:JAAVVJ|G4P62_T018044"; gbkey "CDS"; locus_tag "G4P62_010965"; orig_transcript_id "gnl|WGS:JAAVVJ|G4P62_T018044"; product "transcript variant X2"; protein_id "KAF7205782.1"; exon_number "8";
CM025022.1	Genbank	CDS	13133857	13134001	.	+	0	gene_id "G4P62_010965"; transcript_id "gnl|WGS:JAAVVJ|G4P62_T018044"; gbkey "CDS"; locus_tag "G4P62_010965"; orig_transcript_id "gnl|WGS:JAAVVJ|G4P62_T018044"; product "transcript variant X2"; protein_id "KAF7205782.1"; exon_number "9";
CM025022.1	Genbank	CDS	13134580	13134715	.	+	2	gene_id "G4P62_010965"; transcript_id "gnl|WGS:JAAVVJ|G4P62_T018044"; gbkey "CDS"; locus_tag "G4P62_010965"; orig_transcript_id "gnl|WGS:JAAVVJ|G4P62_T018044"; product "transcript variant X2"; protein_id "KAF7205782.1"; exon_number "10";
CM025022.1	Genbank	CDS	13134793	13134949	.	+	1	gene_id "G4P62_010965"; transcript_id "gnl|WGS:JAAVVJ|G4P62_T018044"; gbkey "CDS"; locus_tag "G4P62_010965"; orig_transcript_id "gnl|WGS:JAAVVJ|G4P62_T018044"; product "transcript variant X2"; protein_id "KAF7205782.1"; exon_number "11";
CM025022.1	Genbank	CDS	13135044	13135146	.	+	0	gene_id "G4P62_010965"; transcript_id "gnl|WGS:JAAVVJ|G4P62_T018044"; gbkey "CDS"; locus_tag "G4P62_010965"; orig_transcript_id "gnl|WGS:JAAVVJ|G4P62_T018044"; product "transcript variant X2"; protein_id "KAF7205782.1"; exon_number "12";
CM025022.1	Genbank	CDS	13136380	13136494	.	+	2	gene_id "G4P62_010965"; transcript_id "gnl|WGS:JAAVVJ|G4P62_T018044"; gbkey "CDS"; locus_tag "G4P62_010965"; orig_transcript_id "gnl|WGS:JAAVVJ|G4P62_T018044"; product "transcript variant X2"; protein_id "KAF7205782.1"; exon_number "13";
CM025022.1	Genbank	CDS	13140536	13140712	.	+	1	gene_id "G4P62_010965"; transcript_id "gnl|WGS:JAAVVJ|G4P62_T018044"; gbkey "CDS"; locus_tag "G4P62_010965"; orig_transcript_id "gnl|WGS:JAAVVJ|G4P62_T018044"; product "transcript variant X2"; protein_id "KAF7205782.1"; exon_number "14";
CM025022.1	Genbank	CDS	13140973	13141015	.	+	1	gene_id "G4P62_010965"; transcript_id "gnl|WGS:JAAVVJ|G4P62_T018044"; gbkey "CDS"; locus_tag "G4P62_010965"; orig_transcript_id "gnl|WGS:JAAVVJ|G4P62_T018044"; product "transcript variant X2"; protein_id "KAF7205782.1"; exon_number "15";
CM025022.1	Genbank	CDS	13141101	13141131	.	+	0	gene_id "G4P62_010965"; transcript_id "gnl|WGS:JAAVVJ|G4P62_T018044"; gbkey "CDS"; locus_tag "G4P62_010965"; orig_transcript_id "gnl|WGS:JAAVVJ|G4P62_T018044"; product "transcript variant X2"; protein_id "KAF7205782.1"; exon_number "16";
CM025022.1	Genbank	CDS	13144408	13144455	.	+	2	gene_id "G4P62_010965"; transcript_id "gnl|WGS:JAAVVJ|G4P62_T018044"; gbkey "CDS"; locus_tag "G4P62_010965"; orig_transcript_id "gnl|WGS:JAAVVJ|G4P62_T018044"; product "transcript variant X2"; protein_id "KAF7205782.1"; exon_number "17";
CM025022.1	Genbank	CDS	13144572	13144673	.	+	2	gene_id "G4P62_010965"; transcript_id "gnl|WGS:JAAVVJ|G4P62_T018044"; gbkey "CDS"; locus_tag "G4P62_010965"; orig_transcript_id "gnl|WGS:JAAVVJ|G4P62_T018044"; product "transcript variant X2"; protein_id "KAF7205782.1"; exon_number "18";
CM025022.1	Genbank	CDS	13144843	13145015	.	+	2	gene_id "G4P62_010965"; transcript_id "gnl|WGS:JAAVVJ|G4P62_T018044"; gbkey "CDS"; locus_tag "G4P62_010965"; orig_transcript_id "gnl|WGS:JAAVVJ|G4P62_T018044"; product "transcript variant X2"; protein_id "KAF7205782.1"; exon_number "19";
CM025022.1	Genbank	CDS	13146286	13146398	.	+	0	gene_id "G4P62_010965"; transcript_id "gnl|WGS:JAAVVJ|G4P62_T018044"; gbkey "CDS"; locus_tag "G4P62_010965"; orig_transcript_id "gnl|WGS:JAAVVJ|G4P62_T018044"; product "transcript variant X2"; protein_id "KAF7205782.1"; exon_number "20";
CM025022.1	Genbank	CDS	13146509	13146600	.	+	1	gene_id "G4P62_010965"; transcript_id "gnl|WGS:JAAVVJ|G4P62_T018044"; gbkey "CDS"; locus_tag "G4P62_010965"; orig_transcript_id "gnl|WGS:JAAVVJ|G4P62_T018044"; product "transcript variant X2"; protein_id "KAF7205782.1"; exon_number "21";
CM025022.1	Genbank	CDS	13148631	13148734	.	+	2	gene_id "G4P62_010965"; transcript_id "gnl|WGS:JAAVVJ|G4P62_T018044"; gbkey "CDS"; locus_tag "G4P62_010965"; orig_transcript_id "gnl|WGS:JAAVVJ|G4P62_T018044"; product "transcript variant X2"; protein_id "KAF7205782.1"; exon_number "22";
CM025022.1	Genbank	start_codon	13070126	13070128	.	+	0	gene_id "G4P62_010965"; transcript_id "gnl|WGS:JAAVVJ|G4P62_T018044"; gbkey "CDS"; locus_tag "G4P62_010965"; orig_transcript_id "gnl|WGS:JAAVVJ|G4P62_T018044"; product "transcript variant X2"; protein_id "KAF7205782.1"; exon_number "1";
CM025022.1	Genbank	stop_codon	13148735	13148737	.	+	0	gene_id "G4P62_010965"; transcript_id "gnl|WGS:JAAVVJ|G4P62_T018044"; gbkey "CDS"; locus_tag "G4P62_010965"; orig_transcript_id "gnl|WGS:JAAVVJ|G4P62_T018044"; product "transcript variant X2"; protein_id "KAF7205782.1"; exon_number "22";
CM025022.1	Genbank	transcript	13081644	13150652	.	+	.	gene_id "G4P62_010965"; transcript_id "gnl|WGS:JAAVVJ|G4P62_T018045"; gbkey "mRNA"; locus_tag "G4P62_010965"; note "transcript variant X4"; orig_protein_id "gnl|WGS:JAAVVJ|G4P62_P018045"; orig_transcript_id "gnl|WGS:JAAVVJ|G4P62_T018045"; product "disks large homolog 4-like"; transcript_biotype "mRNA";
CM025022.1	Genbank	exon	13081644	13081935	.	+	.	gene_id "G4P62_010965"; transcript_id "gnl|WGS:JAAVVJ|G4P62_T018045"; locus_tag "G4P62_010965"; note "transcript variant X4"; orig_protein_id "gnl|WGS:JAAVVJ|G4P62_P018045"; orig_transcript_id "gnl|WGS:JAAVVJ|G4P62_T018045"; product "disks large homolog 4-like"; transcript_biotype "mRNA"; exon_number "1";
CM025022.1	Genbank	exon	13100143	13100304	.	+	.	gene_id "G4P62_010965"; transcript_id "gnl|WGS:JAAVVJ|G4P62_T018045"; locus_tag "G4P62_010965"; note "transcript variant X4"; orig_protein_id "gnl|WGS:JAAVVJ|G4P62_P018045"; orig_transcript_id "gnl|WGS:JAAVVJ|G4P62_T018045"; product "disks large homolog 4-like"; transcript_biotype "mRNA"; exon_number "2";
CM025022.1	Genbank	exon	13114172	13114228	.	+	.	gene_id "G4P62_010965"; transcript_id "gnl|WGS:JAAVVJ|G4P62_T018045"; locus_tag "G4P62_010965"; note "transcript variant X4"; orig_protein_id "gnl|WGS:JAAVVJ|G4P62_P018045"; orig_transcript_id "gnl|WGS:JAAVVJ|G4P62_T018045"; product "disks large homolog 4-like"; transcript_biotype "mRNA"; exon_number "3";
CM025022.1	Genbank	exon	13126285	13126338	.	+	.	gene_id "G4P62_010965"; transcript_id "gnl|WGS:JAAVVJ|G4P62_T018045"; locus_tag "G4P62_010965"; note "transcript variant X4"; orig_protein_id "gnl|WGS:JAAVVJ|G4P62_P018045"; orig_transcript_id "gnl|WGS:JAAVVJ|G4P62_T018045"; product "disks large homolog 4-like"; transcript_biotype "mRNA"; exon_number "4";
CM025022.1	Genbank	exon	13126906	13126956	.	+	.	gene_id "G4P62_010965"; transcript_id "gnl|WGS:JAAVVJ|G4P62_T018045"; locus_tag "G4P62_010965"; note "transcript variant X4"; orig_protein_id "gnl|WGS:JAAVVJ|G4P62_P018045"; orig_transcript_id "gnl|WGS:JAAVVJ|G4P62_T018045"; product "disks large homolog 4-like"; transcript_biotype "mRNA"; exon_number "5";
CM025022.1	Genbank	exon	13127054	13127178	.	+	.	gene_id "G4P62_010965"; transcript_id "gnl|WGS:JAAVVJ|G4P62_T018045"; locus_tag "G4P62_010965"; note "transcript variant X4"; orig_protein_id "gnl|WGS:JAAVVJ|G4P62_P018045"; orig_transcript_id "gnl|WGS:JAAVVJ|G4P62_T018045"; product "disks large homolog 4-like"; transcript_biotype "mRNA"; exon_number "6";
CM025022.1	Genbank	exon	13132723	13132892	.	+	.	gene_id "G4P62_010965"; transcript_id "gnl|WGS:JAAVVJ|G4P62_T018045"; locus_tag "G4P62_010965"; note "transcript variant X4"; orig_protein_id "gnl|WGS:JAAVVJ|G4P62_P018045"; orig_transcript_id "gnl|WGS:JAAVVJ|G4P62_T018045"; product "disks large homolog 4-like"; transcript_biotype "mRNA"; exon_number "7";
CM025022.1	Genbank	exon	13133060	13133196	.	+	.	gene_id "G4P62_010965"; transcript_id "gnl|WGS:JAAVVJ|G4P62_T018045"; locus_tag "G4P62_010965"; note "transcript variant X4"; orig_protein_id "gnl|WGS:JAAVVJ|G4P62_P018045"; orig_transcript_id "gnl|WGS:JAAVVJ|G4P62_T018045"; product "disks large homolog 4-like"; transcript_biotype "mRNA"; exon_number "8";
CM025022.1	Genbank	exon	13133857	13134001	.	+	.	gene_id "G4P62_010965"; transcript_id "gnl|WGS:JAAVVJ|G4P62_T018045"; locus_tag "G4P62_010965"; note "transcript variant X4"; orig_protein_id "gnl|WGS:JAAVVJ|G4P62_P018045"; orig_transcript_id "gnl|WGS:JAAVVJ|G4P62_T018045"; product "disks large homolog 4-like"; transcript_biotype "mRNA"; exon_number "9";
CM025022.1	Genbank	exon	13134580	13134715	.	+	.	gene_id "G4P62_010965"; transcript_id "gnl|WGS:JAAVVJ|G4P62_T018045"; locus_tag "G4P62_010965"; note "transcript variant X4"; orig_protein_id "gnl|WGS:JAAVVJ|G4P62_P018045"; orig_transcript_id "gnl|WGS:JAAVVJ|G4P62_T018045"; product "disks large homolog 4-like"; transcript_biotype "mRNA"; exon_number "10";
CM025022.1	Genbank	exon	13134793	13134949	.	+	.	gene_id "G4P62_010965"; transcript_id "gnl|WGS:JAAVVJ|G4P62_T018045"; locus_tag "G4P62_010965"; note "transcript variant X4"; orig_protein_id "gnl|WGS:JAAVVJ|G4P62_P018045"; orig_transcript_id "gnl|WGS:JAAVVJ|G4P62_T018045"; product "disks large homolog 4-like"; transcript_biotype "mRNA"; exon_number "11";
CM025022.1	Genbank	exon	13135044	13135146	.	+	.	gene_id "G4P62_010965"; transcript_id "gnl|WGS:JAAVVJ|G4P62_T018045"; locus_tag "G4P62_010965"; note "transcript variant X4"; orig_protein_id "gnl|WGS:JAAVVJ|G4P62_P018045"; orig_transcript_id "gnl|WGS:JAAVVJ|G4P62_T018045"; product "disks large homolog 4-like"; transcript_biotype "mRNA"; exon_number "12";
CM025022.1	Genbank	exon	13136380	13136494	.	+	.	gene_id "G4P62_010965"; transcript_id "gnl|WGS:JAAVVJ|G4P62_T018045"; locus_tag "G4P62_010965"; note "transcript variant X4"; orig_protein_id "gnl|WGS:JAAVVJ|G4P62_P018045"; orig_transcript_id "gnl|WGS:JAAVVJ|G4P62_T018045"; product "disks large homolog 4-like"; transcript_biotype "mRNA"; exon_number "13";
CM025022.1	Genbank	exon	13140536	13140712	.	+	.	gene_id "G4P62_010965"; transcript_id "gnl|WGS:JAAVVJ|G4P62_T018045"; locus_tag "G4P62_010965"; note "transcript variant X4"; orig_protein_id "gnl|WGS:JAAVVJ|G4P62_P018045"; orig_transcript_id "gnl|WGS:JAAVVJ|G4P62_T018045"; product "disks large homolog 4-like"; transcript_biotype "mRNA"; exon_number "14";
CM025022.1	Genbank	exon	13140973	13141015	.	+	.	gene_id "G4P62_010965"; transcript_id "gnl|WGS:JAAVVJ|G4P62_T018045"; locus_tag "G4P62_010965"; note "transcript variant X4"; orig_protein_id "gnl|WGS:JAAVVJ|G4P62_P018045"; orig_transcript_id "gnl|WGS:JAAVVJ|G4P62_T018045"; product "disks large homolog 4-like"; transcript_biotype "mRNA"; exon_number "15";
CM025022.1	Genbank	exon	13141101	13141131	.	+	.	gene_id "G4P62_010965"; transcript_id "gnl|WGS:JAAVVJ|G4P62_T018045"; locus_tag "G4P62_010965"; note "transcript variant X4"; orig_protein_id "gnl|WGS:JAAVVJ|G4P62_P018045"; orig_transcript_id "gnl|WGS:JAAVVJ|G4P62_T018045"; product "disks large homolog 4-like"; transcript_biotype "mRNA"; exon_number "16";
CM025022.1	Genbank	exon	13144408	13144455	.	+	.	gene_id "G4P62_010965"; transcript_id "gnl|WGS:JAAVVJ|G4P62_T018045"; locus_tag "G4P62_010965"; note "transcript variant X4"; orig_protein_id "gnl|WGS:JAAVVJ|G4P62_P018045"; orig_transcript_id "gnl|WGS:JAAVVJ|G4P62_T018045"; product "disks large homolog 4-like"; transcript_biotype "mRNA"; exon_number "17";
CM025022.1	Genbank	exon	13144572	13144673	.	+	.	gene_id "G4P62_010965"; transcript_id "gnl|WGS:JAAVVJ|G4P62_T018045"; locus_tag "G4P62_010965"; note "transcript variant X4"; orig_protein_id "gnl|WGS:JAAVVJ|G4P62_P018045"; orig_transcript_id "gnl|WGS:JAAVVJ|G4P62_T018045"; product "disks large homolog 4-like"; transcript_biotype "mRNA"; exon_number "18";
CM025022.1	Genbank	exon	13144843	13145015	.	+	.	gene_id "G4P62_010965"; transcript_id "gnl|WGS:JAAVVJ|G4P62_T018045"; locus_tag "G4P62_010965"; note "transcript variant X4"; orig_protein_id "gnl|WGS:JAAVVJ|G4P62_P018045"; orig_transcript_id "gnl|WGS:JAAVVJ|G4P62_T018045"; product "disks large homolog 4-like"; transcript_biotype "mRNA"; exon_number "19";
CM025022.1	Genbank	exon	13146286	13146398	.	+	.	gene_id "G4P62_010965"; transcript_id "gnl|WGS:JAAVVJ|G4P62_T018045"; locus_tag "G4P62_010965"; note "transcript variant X4"; orig_protein_id "gnl|WGS:JAAVVJ|G4P62_P018045"; orig_transcript_id "gnl|WGS:JAAVVJ|G4P62_T018045"; product "disks large homolog 4-like"; transcript_biotype "mRNA"; exon_number "20";
CM025022.1	Genbank	exon	13146509	13146600	.	+	.	gene_id "G4P62_010965"; transcript_id "gnl|WGS:JAAVVJ|G4P62_T018045"; locus_tag "G4P62_010965"; note "transcript variant X4"; orig_protein_id "gnl|WGS:JAAVVJ|G4P62_P018045"; orig_transcript_id "gnl|WGS:JAAVVJ|G4P62_T018045"; product "disks large homolog 4-like"; transcript_biotype "mRNA"; exon_number "21";
CM025022.1	Genbank	exon	13148631	13150652	.	+	.	gene_id "G4P62_010965"; transcript_id "gnl|WGS:JAAVVJ|G4P62_T018045"; locus_tag "G4P62_010965"; note "transcript variant X4"; orig_protein_id "gnl|WGS:JAAVVJ|G4P62_P018045"; orig_transcript_id "gnl|WGS:JAAVVJ|G4P62_T018045"; product "disks large homolog 4-like"; transcript_biotype "mRNA"; exon_number "22";
CM025022.1	Genbank	CDS	13081834	13081935	.	+	0	gene_id "G4P62_010965"; transcript_id "gnl|WGS:JAAVVJ|G4P62_T018045"; gbkey "CDS"; locus_tag "G4P62_010965"; orig_transcript_id "gnl|WGS:JAAVVJ|G4P62_T018045"; product "transcript variant X4"; protein_id "KAF7205783.1"; exon_number "1";
CM025022.1	Genbank	CDS	13100143	13100304	.	+	0	gene_id "G4P62_010965"; transcript_id "gnl|WGS:JAAVVJ|G4P62_T018045"; gbkey "CDS"; locus_tag "G4P62_010965"; orig_transcript_id "gnl|WGS:JAAVVJ|G4P62_T018045"; product "transcript variant X4"; protein_id "KAF7205783.1"; exon_number "2";
CM025022.1	Genbank	CDS	13114172	13114228	.	+	0	gene_id "G4P62_010965"; transcript_id "gnl|WGS:JAAVVJ|G4P62_T018045"; gbkey "CDS"; locus_tag "G4P62_010965"; orig_transcript_id "gnl|WGS:JAAVVJ|G4P62_T018045"; product "transcript variant X4"; protein_id "KAF7205783.1"; exon_number "3";
CM025022.1	Genbank	CDS	13126285	13126338	.	+	0	gene_id "G4P62_010965"; transcript_id "gnl|WGS:JAAVVJ|G4P62_T018045"; gbkey "CDS"; locus_tag "G4P62_010965"; orig_transcript_id "gnl|WGS:JAAVVJ|G4P62_T018045"; product "transcript variant X4"; protein_id "KAF7205783.1"; exon_number "4";
CM025022.1	Genbank	CDS	13126906	13126956	.	+	0	gene_id "G4P62_010965"; transcript_id "gnl|WGS:JAAVVJ|G4P62_T018045"; gbkey "CDS"; locus_tag "G4P62_010965"; orig_transcript_id "gnl|WGS:JAAVVJ|G4P62_T018045"; product "transcript variant X4"; protein_id "KAF7205783.1"; exon_number "5";
CM025022.1	Genbank	CDS	13127054	13127178	.	+	0	gene_id "G4P62_010965"; transcript_id "gnl|WGS:JAAVVJ|G4P62_T018045"; gbkey "CDS"; locus_tag "G4P62_010965"; orig_transcript_id "gnl|WGS:JAAVVJ|G4P62_T018045"; product "transcript variant X4"; protein_id "KAF7205783.1"; exon_number "6";
CM025022.1	Genbank	CDS	13132723	13132892	.	+	1	gene_id "G4P62_010965"; transcript_id "gnl|WGS:JAAVVJ|G4P62_T018045"; gbkey "CDS"; locus_tag "G4P62_010965"; orig_transcript_id "gnl|WGS:JAAVVJ|G4P62_T018045"; product "transcript variant X4"; protein_id "KAF7205783.1"; exon_number "7";
CM025022.1	Genbank	CDS	13133060	13133196	.	+	2	gene_id "G4P62_010965"; transcript_id "gnl|WGS:JAAVVJ|G4P62_T018045"; gbkey "CDS"; locus_tag "G4P62_010965"; orig_transcript_id "gnl|WGS:JAAVVJ|G4P62_T018045"; product "transcript variant X4"; protein_id "KAF7205783.1"; exon_number "8";
CM025022.1	Genbank	CDS	13133857	13134001	.	+	0	gene_id "G4P62_010965"; transcript_id "gnl|WGS:JAAVVJ|G4P62_T018045"; gbkey "CDS"; locus_tag "G4P62_010965"; orig_transcript_id "gnl|WGS:JAAVVJ|G4P62_T018045"; product "transcript variant X4"; protein_id "KAF7205783.1"; exon_number "9";
CM025022.1	Genbank	CDS	13134580	13134715	.	+	2	gene_id "G4P62_010965"; transcript_id "gnl|WGS:JAAVVJ|G4P62_T018045"; gbkey "CDS"; locus_tag "G4P62_010965"; orig_transcript_id "gnl|WGS:JAAVVJ|G4P62_T018045"; product "transcript variant X4"; protein_id "KAF7205783.1"; exon_number "10";
CM025022.1	Genbank	CDS	13134793	13134949	.	+	1	gene_id "G4P62_010965"; transcript_id "gnl|WGS:JAAVVJ|G4P62_T018045"; gbkey "CDS"; locus_tag "G4P62_010965"; orig_transcript_id "gnl|WGS:JAAVVJ|G4P62_T018045"; product "transcript variant X4"; protein_id "KAF7205783.1"; exon_number "11";
CM025022.1	Genbank	CDS	13135044	13135146	.	+	0	gene_id "G4P62_010965"; transcript_id "gnl|WGS:JAAVVJ|G4P62_T018045"; gbkey "CDS"; locus_tag "G4P62_010965"; orig_transcript_id "gnl|WGS:JAAVVJ|G4P62_T018045"; product "transcript variant X4"; protein_id "KAF7205783.1"; exon_number "12";
CM025022.1	Genbank	CDS	13136380	13136494	.	+	2	gene_id "G4P62_010965"; transcript_id "gnl|WGS:JAAVVJ|G4P62_T018045"; gbkey "CDS"; locus_tag "G4P62_010965"; orig_transcript_id "gnl|WGS:JAAVVJ|G4P62_T018045"; product "transcript variant X4"; protein_id "KAF7205783.1"; exon_number "13";
CM025022.1	Genbank	CDS	13140536	13140712	.	+	1	gene_id "G4P62_010965"; transcript_id "gnl|WGS:JAAVVJ|G4P62_T018045"; gbkey "CDS"; locus_tag "G4P62_010965"; orig_transcript_id "gnl|WGS:JAAVVJ|G4P62_T018045"; product "transcript variant X4"; protein_id "KAF7205783.1"; exon_number "14";
CM025022.1	Genbank	CDS	13140973	13141015	.	+	1	gene_id "G4P62_010965"; transcript_id "gnl|WGS:JAAVVJ|G4P62_T018045"; gbkey "CDS"; locus_tag "G4P62_010965"; orig_transcript_id "gnl|WGS:JAAVVJ|G4P62_T018045"; product "transcript variant X4"; protein_id "KAF7205783.1"; exon_number "15";
CM025022.1	Genbank	CDS	13141101	13141131	.	+	0	gene_id "G4P62_010965"; transcript_id "gnl|WGS:JAAVVJ|G4P62_T018045"; gbkey "CDS"; locus_tag "G4P62_010965"; orig_transcript_id "gnl|WGS:JAAVVJ|G4P62_T018045"; product "transcript variant X4"; protein_id "KAF7205783.1"; exon_number "16";
CM025022.1	Genbank	CDS	13144408	13144455	.	+	2	gene_id "G4P62_010965"; transcript_id "gnl|WGS:JAAVVJ|G4P62_T018045"; gbkey "CDS"; locus_tag "G4P62_010965"; orig_transcript_id "gnl|WGS:JAAVVJ|G4P62_T018045"; product "transcript variant X4"; protein_id "KAF7205783.1"; exon_number "17";
CM025022.1	Genbank	CDS	13144572	13144673	.	+	2	gene_id "G4P62_010965"; transcript_id "gnl|WGS:JAAVVJ|G4P62_T018045"; gbkey "CDS"; locus_tag "G4P62_010965"; orig_transcript_id "gnl|WGS:JAAVVJ|G4P62_T018045"; product "transcript variant X4"; protein_id "KAF7205783.1"; exon_number "18";
CM025022.1	Genbank	CDS	13144843	13145015	.	+	2	gene_id "G4P62_010965"; transcript_id "gnl|WGS:JAAVVJ|G4P62_T018045"; gbkey "CDS"; locus_tag "G4P62_010965"; orig_transcript_id "gnl|WGS:JAAVVJ|G4P62_T018045"; product "transcript variant X4"; protein_id "KAF7205783.1"; exon_number "19";
CM025022.1	Genbank	CDS	13146286	13146398	.	+	0	gene_id "G4P62_010965"; transcript_id "gnl|WGS:JAAVVJ|G4P62_T018045"; gbkey "CDS"; locus_tag "G4P62_010965"; orig_transcript_id "gnl|WGS:JAAVVJ|G4P62_T018045"; product "transcript variant X4"; protein_id "KAF7205783.1"; exon_number "20";
CM025022.1	Genbank	CDS	13146509	13146600	.	+	1	gene_id "G4P62_010965"; transcript_id "gnl|WGS:JAAVVJ|G4P62_T018045"; gbkey "CDS"; locus_tag "G4P62_010965"; orig_transcript_id "gnl|WGS:JAAVVJ|G4P62_T018045"; product "transcript variant X4"; protein_id "KAF7205783.1"; exon_number "21";
CM025022.1	Genbank	CDS	13148631	13148734	.	+	2	gene_id "G4P62_010965"; transcript_id "gnl|WGS:JAAVVJ|G4P62_T018045"; gbkey "CDS"; locus_tag "G4P62_010965"; orig_transcript_id "gnl|WGS:JAAVVJ|G4P62_T018045"; product "transcript variant X4"; protein_id "KAF7205783.1"; exon_number "22";
CM025022.1	Genbank	start_codon	13081834	13081836	.	+	0	gene_id "G4P62_010965"; transcript_id "gnl|WGS:JAAVVJ|G4P62_T018045"; gbkey "CDS"; locus_tag "G4P62_010965"; orig_transcript_id "gnl|WGS:JAAVVJ|G4P62_T018045"; product "transcript variant X4"; protein_id "KAF7205783.1"; exon_number "1";
CM025022.1	Genbank	stop_codon	13148735	13148737	.	+	0	gene_id "G4P62_010965"; transcript_id "gnl|WGS:JAAVVJ|G4P62_T018045"; gbkey "CDS"; locus_tag "G4P62_010965"; orig_transcript_id "gnl|WGS:JAAVVJ|G4P62_T018045"; product "transcript variant X4"; protein_id "KAF7205783.1"; exon_number "22";
CM025022.1	Genbank	gene	13160615	13218686	.	+	.	gene_id "G4P62_010966"; transcript_id ""; description "ephrin type-B receptor 4"; gbkey "Gene"; gene "ephb4"; gene_biotype "protein_coding"; locus_tag "G4P62_010966";
CM025022.1	Genbank	transcript	13160615	13218686	.	+	.	gene_id "G4P62_010966"; transcript_id "gnl|WGS:JAAVVJ|G4P62_T018046"; gbkey "mRNA"; gene "ephb4"; locus_tag "G4P62_010966"; orig_protein_id "gnl|WGS:JAAVVJ|G4P62_P018046"; orig_transcript_id "gnl|WGS:JAAVVJ|G4P62_T018046"; product "EPH receptor B4"; transcript_biotype "mRNA";
CM025022.1	Genbank	exon	13160615	13161533	.	+	.	gene_id "G4P62_010966"; transcript_id "gnl|WGS:JAAVVJ|G4P62_T018046"; gene "ephb4"; locus_tag "G4P62_010966"; orig_protein_id "gnl|WGS:JAAVVJ|G4P62_P018046"; orig_transcript_id "gnl|WGS:JAAVVJ|G4P62_T018046"; product "EPH receptor B4"; transcript_biotype "mRNA"; exon_number "1";
CM025022.1	Genbank	exon	13192192	13192262	.	+	.	gene_id "G4P62_010966"; transcript_id "gnl|WGS:JAAVVJ|G4P62_T018046"; gene "ephb4"; locus_tag "G4P62_010966"; orig_protein_id "gnl|WGS:JAAVVJ|G4P62_P018046"; orig_transcript_id "gnl|WGS:JAAVVJ|G4P62_T018046"; product "EPH receptor B4"; transcript_biotype "mRNA"; exon_number "2";
CM025022.1	Genbank	exon	13195779	13196066	.	+	.	gene_id "G4P62_010966"; transcript_id "gnl|WGS:JAAVVJ|G4P62_T018046"; gene "ephb4"; locus_tag "G4P62_010966"; orig_protein_id "gnl|WGS:JAAVVJ|G4P62_P018046"; orig_transcript_id "gnl|WGS:JAAVVJ|G4P62_T018046"; product "EPH receptor B4"; transcript_biotype "mRNA"; exon_number "3";
CM025022.1	Genbank	exon	13197432	13197822	.	+	.	gene_id "G4P62_010966"; transcript_id "gnl|WGS:JAAVVJ|G4P62_T018046"; gene "ephb4"; locus_tag "G4P62_010966"; orig_protein_id "gnl|WGS:JAAVVJ|G4P62_P018046"; orig_transcript_id "gnl|WGS:JAAVVJ|G4P62_T018046"; product "EPH receptor B4"; transcript_biotype "mRNA"; exon_number "4";
CM025022.1	Genbank	exon	13202419	13202571	.	+	.	gene_id "G4P62_010966"; transcript_id "gnl|WGS:JAAVVJ|G4P62_T018046"; gene "ephb4"; locus_tag "G4P62_010966"; orig_protein_id "gnl|WGS:JAAVVJ|G4P62_P018046"; orig_transcript_id "gnl|WGS:JAAVVJ|G4P62_T018046"; product "EPH receptor B4"; transcript_biotype "mRNA"; exon_number "5";
CM025022.1	Genbank	exon	13210246	13210581	.	+	.	gene_id "G4P62_010966"; transcript_id "gnl|WGS:JAAVVJ|G4P62_T018046"; gene "ephb4"; locus_tag "G4P62_010966"; orig_protein_id "gnl|WGS:JAAVVJ|G4P62_P018046"; orig_transcript_id "gnl|WGS:JAAVVJ|G4P62_T018046"; product "EPH receptor B4"; transcript_biotype "mRNA"; exon_number "6";
CM025022.1	Genbank	exon	13210661	13210785	.	+	.	gene_id "G4P62_010966"; transcript_id "gnl|WGS:JAAVVJ|G4P62_T018046"; gene "ephb4"; locus_tag "G4P62_010966"; orig_protein_id "gnl|WGS:JAAVVJ|G4P62_P018046"; orig_transcript_id "gnl|WGS:JAAVVJ|G4P62_T018046"; product "EPH receptor B4"; transcript_biotype "mRNA"; exon_number "7";
CM025022.1	Genbank	exon	13211106	13211271	.	+	.	gene_id "G4P62_010966"; transcript_id "gnl|WGS:JAAVVJ|G4P62_T018046"; gene "ephb4"; locus_tag "G4P62_010966"; orig_protein_id "gnl|WGS:JAAVVJ|G4P62_P018046"; orig_transcript_id "gnl|WGS:JAAVVJ|G4P62_T018046"; product "EPH receptor B4"; transcript_biotype "mRNA"; exon_number "8";
CM025022.1	Genbank	exon	13211524	13211623	.	+	.	gene_id "G4P62_010966"; transcript_id "gnl|WGS:JAAVVJ|G4P62_T018046"; gene "ephb4"; locus_tag "G4P62_010966"; orig_protein_id "gnl|WGS:JAAVVJ|G4P62_P018046"; orig_transcript_id "gnl|WGS:JAAVVJ|G4P62_T018046"; product "EPH receptor B4"; transcript_biotype "mRNA"; exon_number "9";
CM025022.1	Genbank	exon	13212910	13212974	.	+	.	gene_id "G4P62_010966"; transcript_id "gnl|WGS:JAAVVJ|G4P62_T018046"; gene "ephb4"; locus_tag "G4P62_010966"; orig_protein_id "gnl|WGS:JAAVVJ|G4P62_P018046"; orig_transcript_id "gnl|WGS:JAAVVJ|G4P62_T018046"; product "EPH receptor B4"; transcript_biotype "mRNA"; exon_number "10";
CM025022.1	Genbank	exon	13213121	13213234	.	+	.	gene_id "G4P62_010966"; transcript_id "gnl|WGS:JAAVVJ|G4P62_T018046"; gene "ephb4"; locus_tag "G4P62_010966"; orig_protein_id "gnl|WGS:JAAVVJ|G4P62_P018046"; orig_transcript_id "gnl|WGS:JAAVVJ|G4P62_T018046"; product "EPH receptor B4"; transcript_biotype "mRNA"; exon_number "11";
CM025022.1	Genbank	exon	13213607	13213854	.	+	.	gene_id "G4P62_010966"; transcript_id "gnl|WGS:JAAVVJ|G4P62_T018046"; gene "ephb4"; locus_tag "G4P62_010966"; orig_protein_id "gnl|WGS:JAAVVJ|G4P62_P018046"; orig_transcript_id "gnl|WGS:JAAVVJ|G4P62_T018046"; product "EPH receptor B4"; transcript_biotype "mRNA"; exon_number "12";
CM025022.1	Genbank	exon	13213947	13214162	.	+	.	gene_id "G4P62_010966"; transcript_id "gnl|WGS:JAAVVJ|G4P62_T018046"; gene "ephb4"; locus_tag "G4P62_010966"; orig_protein_id "gnl|WGS:JAAVVJ|G4P62_P018046"; orig_transcript_id "gnl|WGS:JAAVVJ|G4P62_T018046"; product "EPH receptor B4"; transcript_biotype "mRNA"; exon_number "13";
CM025022.1	Genbank	exon	13214292	13214441	.	+	.	gene_id "G4P62_010966"; transcript_id "gnl|WGS:JAAVVJ|G4P62_T018046"; gene "ephb4"; locus_tag "G4P62_010966"; orig_protein_id "gnl|WGS:JAAVVJ|G4P62_P018046"; orig_transcript_id "gnl|WGS:JAAVVJ|G4P62_T018046"; product "EPH receptor B4"; transcript_biotype "mRNA"; exon_number "14";
CM025022.1	Genbank	exon	13215097	13215290	.	+	.	gene_id "G4P62_010966"; transcript_id "gnl|WGS:JAAVVJ|G4P62_T018046"; gene "ephb4"; locus_tag "G4P62_010966"; orig_protein_id "gnl|WGS:JAAVVJ|G4P62_P018046"; orig_transcript_id "gnl|WGS:JAAVVJ|G4P62_T018046"; product "EPH receptor B4"; transcript_biotype "mRNA"; exon_number "15";
CM025022.1	Genbank	exon	13217145	13217303	.	+	.	gene_id "G4P62_010966"; transcript_id "gnl|WGS:JAAVVJ|G4P62_T018046"; gene "ephb4"; locus_tag "G4P62_010966"; orig_protein_id "gnl|WGS:JAAVVJ|G4P62_P018046"; orig_transcript_id "gnl|WGS:JAAVVJ|G4P62_T018046"; product "EPH receptor B4"; transcript_biotype "mRNA"; exon_number "16";
CM025022.1	Genbank	exon	13217442	13218686	.	+	.	gene_id "G4P62_010966"; transcript_id "gnl|WGS:JAAVVJ|G4P62_T018046"; gene "ephb4"; locus_tag "G4P62_010966"; orig_protein_id "gnl|WGS:JAAVVJ|G4P62_P018046"; orig_transcript_id "gnl|WGS:JAAVVJ|G4P62_T018046"; product "EPH receptor B4"; transcript_biotype "mRNA"; exon_number "17";
CM025022.1	Genbank	CDS	13161455	13161533	.	+	0	gene_id "G4P62_010966"; transcript_id "gnl|WGS:JAAVVJ|G4P62_T018046"; gbkey "CDS"; gene "ephb4"; locus_tag "G4P62_010966"; orig_transcript_id "gnl|WGS:JAAVVJ|G4P62_T018046"; product "EPH receptor B4"; protein_id "KAF7205784.1"; exon_number "1";
CM025022.1	Genbank	CDS	13192192	13192262	.	+	2	gene_id "G4P62_010966"; transcript_id "gnl|WGS:JAAVVJ|G4P62_T018046"; gbkey "CDS"; gene "ephb4"; locus_tag "G4P62_010966"; orig_transcript_id "gnl|WGS:JAAVVJ|G4P62_T018046"; product "EPH receptor B4"; protein_id "KAF7205784.1"; exon_number "2";
CM025022.1	Genbank	CDS	13195779	13196066	.	+	0	gene_id "G4P62_010966"; transcript_id "gnl|WGS:JAAVVJ|G4P62_T018046"; gbkey "CDS"; gene "ephb4"; locus_tag "G4P62_010966"; orig_transcript_id "gnl|WGS:JAAVVJ|G4P62_T018046"; product "EPH receptor B4"; protein_id "KAF7205784.1"; exon_number "3";
CM025022.1	Genbank	CDS	13197432	13197822	.	+	0	gene_id "G4P62_010966"; transcript_id "gnl|WGS:JAAVVJ|G4P62_T018046"; gbkey "CDS"; gene "ephb4"; locus_tag "G4P62_010966"; orig_transcript_id "gnl|WGS:JAAVVJ|G4P62_T018046"; product "EPH receptor B4"; protein_id "KAF7205784.1"; exon_number "4";
CM025022.1	Genbank	CDS	13202419	13202571	.	+	2	gene_id "G4P62_010966"; transcript_id "gnl|WGS:JAAVVJ|G4P62_T018046"; gbkey "CDS"; gene "ephb4"; locus_tag "G4P62_010966"; orig_transcript_id "gnl|WGS:JAAVVJ|G4P62_T018046"; product "EPH receptor B4"; protein_id "KAF7205784.1"; exon_number "5";
CM025022.1	Genbank	CDS	13210246	13210581	.	+	2	gene_id "G4P62_010966"; transcript_id "gnl|WGS:JAAVVJ|G4P62_T018046"; gbkey "CDS"; gene "ephb4"; locus_tag "G4P62_010966"; orig_transcript_id "gnl|WGS:JAAVVJ|G4P62_T018046"; product "EPH receptor B4"; protein_id "KAF7205784.1"; exon_number "6";
CM025022.1	Genbank	CDS	13210661	13210785	.	+	2	gene_id "G4P62_010966"; transcript_id "gnl|WGS:JAAVVJ|G4P62_T018046"; gbkey "CDS"; gene "ephb4"; locus_tag "G4P62_010966"; orig_transcript_id "gnl|WGS:JAAVVJ|G4P62_T018046"; product "EPH receptor B4"; protein_id "KAF7205784.1"; exon_number "7";
CM025022.1	Genbank	CDS	13211106	13211271	.	+	0	gene_id "G4P62_010966"; transcript_id "gnl|WGS:JAAVVJ|G4P62_T018046"; gbkey "CDS"; gene "ephb4"; locus_tag "G4P62_010966"; orig_transcript_id "gnl|WGS:JAAVVJ|G4P62_T018046"; product "EPH receptor B4"; protein_id "KAF7205784.1"; exon_number "8";
CM025022.1	Genbank	CDS	13211524	13211623	.	+	2	gene_id "G4P62_010966"; transcript_id "gnl|WGS:JAAVVJ|G4P62_T018046"; gbkey "CDS"; gene "ephb4"; locus_tag "G4P62_010966"; orig_transcript_id "gnl|WGS:JAAVVJ|G4P62_T018046"; product "EPH receptor B4"; protein_id "KAF7205784.1"; exon_number "9";
CM025022.1	Genbank	CDS	13212910	13212974	.	+	1	gene_id "G4P62_010966"; transcript_id "gnl|WGS:JAAVVJ|G4P62_T018046"; gbkey "CDS"; gene "ephb4"; locus_tag "G4P62_010966"; orig_transcript_id "gnl|WGS:JAAVVJ|G4P62_T018046"; product "EPH receptor B4"; protein_id "KAF7205784.1"; exon_number "10";
CM025022.1	Genbank	CDS	13213121	13213234	.	+	2	gene_id "G4P62_010966"; transcript_id "gnl|WGS:JAAVVJ|G4P62_T018046"; gbkey "CDS"; gene "ephb4"; locus_tag "G4P62_010966"; orig_transcript_id "gnl|WGS:JAAVVJ|G4P62_T018046"; product "EPH receptor B4"; protein_id "KAF7205784.1"; exon_number "11";
CM025022.1	Genbank	CDS	13213607	13213854	.	+	2	gene_id "G4P62_010966"; transcript_id "gnl|WGS:JAAVVJ|G4P62_T018046"; gbkey "CDS"; gene "ephb4"; locus_tag "G4P62_010966"; orig_transcript_id "gnl|WGS:JAAVVJ|G4P62_T018046"; product "EPH receptor B4"; protein_id "KAF7205784.1"; exon_number "12";
CM025022.1	Genbank	CDS	13213947	13214162	.	+	0	gene_id "G4P62_010966"; transcript_id "gnl|WGS:JAAVVJ|G4P62_T018046"; gbkey "CDS"; gene "ephb4"; locus_tag "G4P62_010966"; orig_transcript_id "gnl|WGS:JAAVVJ|G4P62_T018046"; product "EPH receptor B4"; protein_id "KAF7205784.1"; exon_number "13";
CM025022.1	Genbank	CDS	13214292	13214441	.	+	0	gene_id "G4P62_010966"; transcript_id "gnl|WGS:JAAVVJ|G4P62_T018046"; gbkey "CDS"; gene "ephb4"; locus_tag "G4P62_010966"; orig_transcript_id "gnl|WGS:JAAVVJ|G4P62_T018046"; product "EPH receptor B4"; protein_id "KAF7205784.1"; exon_number "14";
CM025022.1	Genbank	CDS	13215097	13215290	.	+	0	gene_id "G4P62_010966"; transcript_id "gnl|WGS:JAAVVJ|G4P62_T018046"; gbkey "CDS"; gene "ephb4"; locus_tag "G4P62_010966"; orig_transcript_id "gnl|WGS:JAAVVJ|G4P62_T018046"; product "EPH receptor B4"; protein_id "KAF7205784.1"; exon_number "15";
CM025022.1	Genbank	CDS	13217145	13217303	.	+	1	gene_id "G4P62_010966"; transcript_id "gnl|WGS:JAAVVJ|G4P62_T018046"; gbkey "CDS"; gene "ephb4"; locus_tag "G4P62_010966"; orig_transcript_id "gnl|WGS:JAAVVJ|G4P62_T018046"; product "EPH receptor B4"; protein_id "KAF7205784.1"; exon_number "16";
CM025022.1	Genbank	CDS	13217442	13217547	.	+	1	gene_id "G4P62_010966"; transcript_id "gnl|WGS:JAAVVJ|G4P62_T018046"; gbkey "CDS"; gene "ephb4"; locus_tag "G4P62_010966"; orig_transcript_id "gnl|WGS:JAAVVJ|G4P62_T018046"; product "EPH receptor B4"; protein_id "KAF7205784.1"; exon_number "17";
CM025022.1	Genbank	start_codon	13161455	13161457	.	+	0	gene_id "G4P62_010966"; transcript_id "gnl|WGS:JAAVVJ|G4P62_T018046"; gbkey "CDS"; gene "ephb4"; locus_tag "G4P62_010966"; orig_transcript_id "gnl|WGS:JAAVVJ|G4P62_T018046"; product "EPH receptor B4"; protein_id "KAF7205784.1"; exon_number "1";
CM025022.1	Genbank	stop_codon	13217548	13217550	.	+	0	gene_id "G4P62_010966"; transcript_id "gnl|WGS:JAAVVJ|G4P62_T018046"; gbkey "CDS"; gene "ephb4"; locus_tag "G4P62_010966"; orig_transcript_id "gnl|WGS:JAAVVJ|G4P62_T018046"; product "EPH receptor B4"; protein_id "KAF7205784.1"; exon_number "17";
CM025022.1	Genbank	gene	13245019	13440226	.	+	.	gene_id "G4P62_010967"; transcript_id ""; description "voltage-gated potassium channel subunit"; gbkey "Gene"; gene_biotype "protein_coding"; locus_tag "G4P62_010967"; note "LOC107386434"; partial "true";
CM025022.1	Genbank	transcript	13245019	13440226	.	+	.	gene_id "G4P62_010967"; transcript_id "gnl|WGS:JAAVVJ|G4P62_T018047"; gbkey "mRNA"; locus_tag "G4P62_010967"; note "transcript variant X2"; orig_protein_id "gnl|WGS:JAAVVJ|G4P62_P018047"; orig_transcript_id "gnl|WGS:JAAVVJ|G4P62_T018047"; partial "true"; product "voltage-gated potassium channel subunit beta-2-like"; transcript_biotype "mRNA";
CM025022.1	Genbank	exon	13245019	13245402	.	+	.	gene_id "G4P62_010967"; transcript_id "gnl|WGS:JAAVVJ|G4P62_T018047"; locus_tag "G4P62_010967"; note "transcript variant X2"; orig_protein_id "gnl|WGS:JAAVVJ|G4P62_P018047"; orig_transcript_id "gnl|WGS:JAAVVJ|G4P62_T018047"; partial "true"; product "voltage-gated potassium channel subunit beta-2-like"; transcript_biotype "mRNA"; exon_number "1";
CM025022.1	Genbank	exon	13315158	13315321	.	+	.	gene_id "G4P62_010967"; transcript_id "gnl|WGS:JAAVVJ|G4P62_T018047"; locus_tag "G4P62_010967"; note "transcript variant X2"; orig_protein_id "gnl|WGS:JAAVVJ|G4P62_P018047"; orig_transcript_id "gnl|WGS:JAAVVJ|G4P62_T018047"; partial "true"; product "voltage-gated potassium channel subunit beta-2-like"; transcript_biotype "mRNA"; exon_number "2";
CM025022.1	Genbank	exon	13439388	13440226	.	+	.	gene_id "G4P62_010967"; transcript_id "gnl|WGS:JAAVVJ|G4P62_T018047"; locus_tag "G4P62_010967"; note "transcript variant X2"; orig_protein_id "gnl|WGS:JAAVVJ|G4P62_P018047"; orig_transcript_id "gnl|WGS:JAAVVJ|G4P62_T018047"; partial "true"; product "voltage-gated potassium channel subunit beta-2-like"; transcript_biotype "mRNA"; exon_number "3";
CM025022.1	Genbank	CDS	13245107	13245402	.	+	0	gene_id "G4P62_010967"; transcript_id "gnl|WGS:JAAVVJ|G4P62_T018047"; gbkey "CDS"; locus_tag "G4P62_010967"; orig_transcript_id "gnl|WGS:JAAVVJ|G4P62_T018047"; partial "true"; product "transcript variant X2"; protein_id "KAF7205785.1"; exon_number "1";
CM025022.1	Genbank	CDS	13315158	13315321	.	+	1	gene_id "G4P62_010967"; transcript_id "gnl|WGS:JAAVVJ|G4P62_T018047"; gbkey "CDS"; locus_tag "G4P62_010967"; orig_transcript_id "gnl|WGS:JAAVVJ|G4P62_T018047"; partial "true"; product "transcript variant X2"; protein_id "KAF7205785.1"; exon_number "2";
CM025022.1	Genbank	CDS	13439388	13440223	.	+	2	gene_id "G4P62_010967"; transcript_id "gnl|WGS:JAAVVJ|G4P62_T018047"; gbkey "CDS"; locus_tag "G4P62_010967"; orig_transcript_id "gnl|WGS:JAAVVJ|G4P62_T018047"; partial "true"; product "transcript variant X2"; protein_id "KAF7205785.1"; exon_number "3";
CM025022.1	Genbank	start_codon	13245107	13245109	.	+	0	gene_id "G4P62_010967"; transcript_id "gnl|WGS:JAAVVJ|G4P62_T018047"; gbkey "CDS"; locus_tag "G4P62_010967"; orig_transcript_id "gnl|WGS:JAAVVJ|G4P62_T018047"; partial "true"; product "transcript variant X2"; protein_id "KAF7205785.1"; exon_number "1";
CM025022.1	Genbank	stop_codon	13440224	13440226	.	+	0	gene_id "G4P62_010967"; transcript_id "gnl|WGS:JAAVVJ|G4P62_T018047"; gbkey "CDS"; locus_tag "G4P62_010967"; orig_transcript_id "gnl|WGS:JAAVVJ|G4P62_T018047"; partial "true"; product "transcript variant X2"; protein_id "KAF7205785.1"; exon_number "3";
CM025022.1	Genbank	gene	13286169	13288210	.	-	.	gene_id "G4P62_010968"; transcript_id ""; description "sialidase-3-like"; gbkey "Gene"; gene_biotype "protein_coding"; locus_tag "G4P62_010968"; note "LOC107386436";
CM025022.1	Genbank	transcript	13286169	13288210	.	-	.	gene_id "G4P62_010968"; transcript_id "gnl|WGS:JAAVVJ|G4P62_T018048"; gbkey "mRNA"; locus_tag "G4P62_010968"; orig_protein_id "gnl|WGS:JAAVVJ|G4P62_P018048"; orig_transcript_id "gnl|WGS:JAAVVJ|G4P62_T018048"; product "sialidase-3-like"; transcript_biotype "mRNA";
CM025022.1	Genbank	exon	13288060	13288210	.	-	.	gene_id "G4P62_010968"; transcript_id "gnl|WGS:JAAVVJ|G4P62_T018048"; locus_tag "G4P62_010968"; orig_protein_id "gnl|WGS:JAAVVJ|G4P62_P018048"; orig_transcript_id "gnl|WGS:JAAVVJ|G4P62_T018048"; product "sialidase-3-like"; transcript_biotype "mRNA"; exon_number "1";
CM025022.1	Genbank	exon	13287670	13287948	.	-	.	gene_id "G4P62_010968"; transcript_id "gnl|WGS:JAAVVJ|G4P62_T018048"; locus_tag "G4P62_010968"; orig_protein_id "gnl|WGS:JAAVVJ|G4P62_P018048"; orig_transcript_id "gnl|WGS:JAAVVJ|G4P62_T018048"; product "sialidase-3-like"; transcript_biotype "mRNA"; exon_number "2";
CM025022.1	Genbank	exon	13286169	13287592	.	-	.	gene_id "G4P62_010968"; transcript_id "gnl|WGS:JAAVVJ|G4P62_T018048"; locus_tag "G4P62_010968"; orig_protein_id "gnl|WGS:JAAVVJ|G4P62_P018048"; orig_transcript_id "gnl|WGS:JAAVVJ|G4P62_T018048"; product "sialidase-3-like"; transcript_biotype "mRNA"; exon_number "3";
CM025022.1	Genbank	CDS	13287670	13287894	.	-	0	gene_id "G4P62_010968"; transcript_id "gnl|WGS:JAAVVJ|G4P62_T018048"; gbkey "CDS"; locus_tag "G4P62_010968"; orig_transcript_id "gnl|WGS:JAAVVJ|G4P62_T018048"; product "sialidase-3-like"; protein_id "KAF7205786.1"; exon_number "2";
CM025022.1	Genbank	CDS	13286588	13287592	.	-	0	gene_id "G4P62_010968"; transcript_id "gnl|WGS:JAAVVJ|G4P62_T018048"; gbkey "CDS"; locus_tag "G4P62_010968"; orig_transcript_id "gnl|WGS:JAAVVJ|G4P62_T018048"; product "sialidase-3-like"; protein_id "KAF7205786.1"; exon_number "3";
CM025022.1	Genbank	start_codon	13287892	13287894	.	-	0	gene_id "G4P62_010968"; transcript_id "gnl|WGS:JAAVVJ|G4P62_T018048"; gbkey "CDS"; locus_tag "G4P62_010968"; orig_transcript_id "gnl|WGS:JAAVVJ|G4P62_T018048"; product "sialidase-3-like"; protein_id "KAF7205786.1"; exon_number "2";
CM025022.1	Genbank	stop_codon	13286585	13286587	.	-	0	gene_id "G4P62_010968"; transcript_id "gnl|WGS:JAAVVJ|G4P62_T018048"; gbkey "CDS"; locus_tag "G4P62_010968"; orig_transcript_id "gnl|WGS:JAAVVJ|G4P62_T018048"; product "sialidase-3-like"; protein_id "KAF7205786.1"; exon_number "3";
CM025022.1	Genbank	gene	13288484	13295982	.	+	.	gene_id "G4P62_010969"; transcript_id ""; description "X-ray radiation resistance-associated protein 1"; gbkey "Gene"; gene "xrra1"; gene_biotype "protein_coding"; locus_tag "G4P62_010969";
CM025022.1	Genbank	transcript	13288484	13295982	.	+	.	gene_id "G4P62_010969"; transcript_id "gnl|WGS:JAAVVJ|G4P62_T018049"; gbkey "mRNA"; gene "xrra1"; locus_tag "G4P62_010969"; note "transcript variant X1"; orig_protein_id "gnl|WGS:JAAVVJ|G4P62_P018049"; orig_transcript_id "gnl|WGS:JAAVVJ|G4P62_T018049"; product "X-ray radiation resistance associated 1"; transcript_biotype "mRNA";
CM025022.1	Genbank	exon	13288484	13288716	.	+	.	gene_id "G4P62_010969"; transcript_id "gnl|WGS:JAAVVJ|G4P62_T018049"; gene "xrra1"; locus_tag "G4P62_010969"; note "transcript variant X1"; orig_protein_id "gnl|WGS:JAAVVJ|G4P62_P018049"; orig_transcript_id "gnl|WGS:JAAVVJ|G4P62_T018049"; product "X-ray radiation resistance associated 1"; transcript_biotype "mRNA"; exon_number "1";
CM025022.1	Genbank	exon	13289064	13289146	.	+	.	gene_id "G4P62_010969"; transcript_id "gnl|WGS:JAAVVJ|G4P62_T018049"; gene "xrra1"; locus_tag "G4P62_010969"; note "transcript variant X1"; orig_protein_id "gnl|WGS:JAAVVJ|G4P62_P018049"; orig_transcript_id "gnl|WGS:JAAVVJ|G4P62_T018049"; product "X-ray radiation resistance associated 1"; transcript_biotype "mRNA"; exon_number "2";
CM025022.1	Genbank	exon	13289233	13289304	.	+	.	gene_id "G4P62_010969"; transcript_id "gnl|WGS:JAAVVJ|G4P62_T018049"; gene "xrra1"; locus_tag "G4P62_010969"; note "transcript variant X1"; orig_protein_id "gnl|WGS:JAAVVJ|G4P62_P018049"; orig_transcript_id "gnl|WGS:JAAVVJ|G4P62_T018049"; product "X-ray radiation resistance associated 1"; transcript_biotype "mRNA"; exon_number "3";
CM025022.1	Genbank	exon	13289387	13289459	.	+	.	gene_id "G4P62_010969"; transcript_id "gnl|WGS:JAAVVJ|G4P62_T018049"; gene "xrra1"; locus_tag "G4P62_010969"; note "transcript variant X1"; orig_protein_id "gnl|WGS:JAAVVJ|G4P62_P018049"; orig_transcript_id "gnl|WGS:JAAVVJ|G4P62_T018049"; product "X-ray radiation resistance associated 1"; transcript_biotype "mRNA"; exon_number "4";
CM025022.1	Genbank	exon	13289534	13289631	.	+	.	gene_id "G4P62_010969"; transcript_id "gnl|WGS:JAAVVJ|G4P62_T018049"; gene "xrra1"; locus_tag "G4P62_010969"; note "transcript variant X1"; orig_protein_id "gnl|WGS:JAAVVJ|G4P62_P018049"; orig_transcript_id "gnl|WGS:JAAVVJ|G4P62_T018049"; product "X-ray radiation resistance associated 1"; transcript_biotype "mRNA"; exon_number "5";
CM025022.1	Genbank	exon	13289708	13289850	.	+	.	gene_id "G4P62_010969"; transcript_id "gnl|WGS:JAAVVJ|G4P62_T018049"; gene "xrra1"; locus_tag "G4P62_010969"; note "transcript variant X1"; orig_protein_id "gnl|WGS:JAAVVJ|G4P62_P018049"; orig_transcript_id "gnl|WGS:JAAVVJ|G4P62_T018049"; product "X-ray radiation resistance associated 1"; transcript_biotype "mRNA"; exon_number "6";
CM025022.1	Genbank	exon	13292911	13293015	.	+	.	gene_id "G4P62_010969"; transcript_id "gnl|WGS:JAAVVJ|G4P62_T018049"; gene "xrra1"; locus_tag "G4P62_010969"; note "transcript variant X1"; orig_protein_id "gnl|WGS:JAAVVJ|G4P62_P018049"; orig_transcript_id "gnl|WGS:JAAVVJ|G4P62_T018049"; product "X-ray radiation resistance associated 1"; transcript_biotype "mRNA"; exon_number "7";
CM025022.1	Genbank	exon	13293084	13293193	.	+	.	gene_id "G4P62_010969"; transcript_id "gnl|WGS:JAAVVJ|G4P62_T018049"; gene "xrra1"; locus_tag "G4P62_010969"; note "transcript variant X1"; orig_protein_id "gnl|WGS:JAAVVJ|G4P62_P018049"; orig_transcript_id "gnl|WGS:JAAVVJ|G4P62_T018049"; product "X-ray radiation resistance associated 1"; transcript_biotype "mRNA"; exon_number "8";
CM025022.1	Genbank	exon	13293267	13293406	.	+	.	gene_id "G4P62_010969"; transcript_id "gnl|WGS:JAAVVJ|G4P62_T018049"; gene "xrra1"; locus_tag "G4P62_010969"; note "transcript variant X1"; orig_protein_id "gnl|WGS:JAAVVJ|G4P62_P018049"; orig_transcript_id "gnl|WGS:JAAVVJ|G4P62_T018049"; product "X-ray radiation resistance associated 1"; transcript_biotype "mRNA"; exon_number "9";
CM025022.1	Genbank	exon	13293489	13293582	.	+	.	gene_id "G4P62_010969"; transcript_id "gnl|WGS:JAAVVJ|G4P62_T018049"; gene "xrra1"; locus_tag "G4P62_010969"; note "transcript variant X1"; orig_protein_id "gnl|WGS:JAAVVJ|G4P62_P018049"; orig_transcript_id "gnl|WGS:JAAVVJ|G4P62_T018049"; product "X-ray radiation resistance associated 1"; transcript_biotype "mRNA"; exon_number "10";
CM025022.1	Genbank	exon	13293651	13293766	.	+	.	gene_id "G4P62_010969"; transcript_id "gnl|WGS:JAAVVJ|G4P62_T018049"; gene "xrra1"; locus_tag "G4P62_010969"; note "transcript variant X1"; orig_protein_id "gnl|WGS:JAAVVJ|G4P62_P018049"; orig_transcript_id "gnl|WGS:JAAVVJ|G4P62_T018049"; product "X-ray radiation resistance associated 1"; transcript_biotype "mRNA"; exon_number "11";
CM025022.1	Genbank	exon	13294873	13295031	.	+	.	gene_id "G4P62_010969"; transcript_id "gnl|WGS:JAAVVJ|G4P62_T018049"; gene "xrra1"; locus_tag "G4P62_010969"; note "transcript variant X1"; orig_protein_id "gnl|WGS:JAAVVJ|G4P62_P018049"; orig_transcript_id "gnl|WGS:JAAVVJ|G4P62_T018049"; product "X-ray radiation resistance associated 1"; transcript_biotype "mRNA"; exon_number "12";
CM025022.1	Genbank	exon	13295112	13295262	.	+	.	gene_id "G4P62_010969"; transcript_id "gnl|WGS:JAAVVJ|G4P62_T018049"; gene "xrra1"; locus_tag "G4P62_010969"; note "transcript variant X1"; orig_protein_id "gnl|WGS:JAAVVJ|G4P62_P018049"; orig_transcript_id "gnl|WGS:JAAVVJ|G4P62_T018049"; product "X-ray radiation resistance associated 1"; transcript_biotype "mRNA"; exon_number "13";
CM025022.1	Genbank	exon	13295367	13295482	.	+	.	gene_id "G4P62_010969"; transcript_id "gnl|WGS:JAAVVJ|G4P62_T018049"; gene "xrra1"; locus_tag "G4P62_010969"; note "transcript variant X1"; orig_protein_id "gnl|WGS:JAAVVJ|G4P62_P018049"; orig_transcript_id "gnl|WGS:JAAVVJ|G4P62_T018049"; product "X-ray radiation resistance associated 1"; transcript_biotype "mRNA"; exon_number "14";
CM025022.1	Genbank	exon	13295587	13295692	.	+	.	gene_id "G4P62_010969"; transcript_id "gnl|WGS:JAAVVJ|G4P62_T018049"; gene "xrra1"; locus_tag "G4P62_010969"; note "transcript variant X1"; orig_protein_id "gnl|WGS:JAAVVJ|G4P62_P018049"; orig_transcript_id "gnl|WGS:JAAVVJ|G4P62_T018049"; product "X-ray radiation resistance associated 1"; transcript_biotype "mRNA"; exon_number "15";
CM025022.1	Genbank	exon	13295767	13295982	.	+	.	gene_id "G4P62_010969"; transcript_id "gnl|WGS:JAAVVJ|G4P62_T018049"; gene "xrra1"; locus_tag "G4P62_010969"; note "transcript variant X1"; orig_protein_id "gnl|WGS:JAAVVJ|G4P62_P018049"; orig_transcript_id "gnl|WGS:JAAVVJ|G4P62_T018049"; product "X-ray radiation resistance associated 1"; transcript_biotype "mRNA"; exon_number "16";
CM025022.1	Genbank	CDS	13288665	13288716	.	+	0	gene_id "G4P62_010969"; transcript_id "gnl|WGS:JAAVVJ|G4P62_T018049"; gbkey "CDS"; gene "xrra1"; locus_tag "G4P62_010969"; orig_transcript_id "gnl|WGS:JAAVVJ|G4P62_T018049"; product "transcript variant X1"; protein_id "KAF7205787.1"; exon_number "1";
CM025022.1	Genbank	CDS	13289064	13289146	.	+	2	gene_id "G4P62_010969"; transcript_id "gnl|WGS:JAAVVJ|G4P62_T018049"; gbkey "CDS"; gene "xrra1"; locus_tag "G4P62_010969"; orig_transcript_id "gnl|WGS:JAAVVJ|G4P62_T018049"; product "transcript variant X1"; protein_id "KAF7205787.1"; exon_number "2";
CM025022.1	Genbank	CDS	13289233	13289304	.	+	0	gene_id "G4P62_010969"; transcript_id "gnl|WGS:JAAVVJ|G4P62_T018049"; gbkey "CDS"; gene "xrra1"; locus_tag "G4P62_010969"; orig_transcript_id "gnl|WGS:JAAVVJ|G4P62_T018049"; product "transcript variant X1"; protein_id "KAF7205787.1"; exon_number "3";
CM025022.1	Genbank	CDS	13289387	13289459	.	+	0	gene_id "G4P62_010969"; transcript_id "gnl|WGS:JAAVVJ|G4P62_T018049"; gbkey "CDS"; gene "xrra1"; locus_tag "G4P62_010969"; orig_transcript_id "gnl|WGS:JAAVVJ|G4P62_T018049"; product "transcript variant X1"; protein_id "KAF7205787.1"; exon_number "4";
CM025022.1	Genbank	CDS	13289534	13289631	.	+	2	gene_id "G4P62_010969"; transcript_id "gnl|WGS:JAAVVJ|G4P62_T018049"; gbkey "CDS"; gene "xrra1"; locus_tag "G4P62_010969"; orig_transcript_id "gnl|WGS:JAAVVJ|G4P62_T018049"; product "transcript variant X1"; protein_id "KAF7205787.1"; exon_number "5";
CM025022.1	Genbank	CDS	13289708	13289850	.	+	0	gene_id "G4P62_010969"; transcript_id "gnl|WGS:JAAVVJ|G4P62_T018049"; gbkey "CDS"; gene "xrra1"; locus_tag "G4P62_010969"; orig_transcript_id "gnl|WGS:JAAVVJ|G4P62_T018049"; product "transcript variant X1"; protein_id "KAF7205787.1"; exon_number "6";
CM025022.1	Genbank	CDS	13292911	13293015	.	+	1	gene_id "G4P62_010969"; transcript_id "gnl|WGS:JAAVVJ|G4P62_T018049"; gbkey "CDS"; gene "xrra1"; locus_tag "G4P62_010969"; orig_transcript_id "gnl|WGS:JAAVVJ|G4P62_T018049"; product "transcript variant X1"; protein_id "KAF7205787.1"; exon_number "7";
CM025022.1	Genbank	CDS	13293084	13293193	.	+	1	gene_id "G4P62_010969"; transcript_id "gnl|WGS:JAAVVJ|G4P62_T018049"; gbkey "CDS"; gene "xrra1"; locus_tag "G4P62_010969"; orig_transcript_id "gnl|WGS:JAAVVJ|G4P62_T018049"; product "transcript variant X1"; protein_id "KAF7205787.1"; exon_number "8";
CM025022.1	Genbank	CDS	13293267	13293406	.	+	2	gene_id "G4P62_010969"; transcript_id "gnl|WGS:JAAVVJ|G4P62_T018049"; gbkey "CDS"; gene "xrra1"; locus_tag "G4P62_010969"; orig_transcript_id "gnl|WGS:JAAVVJ|G4P62_T018049"; product "transcript variant X1"; protein_id "KAF7205787.1"; exon_number "9";
CM025022.1	Genbank	CDS	13293489	13293582	.	+	0	gene_id "G4P62_010969"; transcript_id "gnl|WGS:JAAVVJ|G4P62_T018049"; gbkey "CDS"; gene "xrra1"; locus_tag "G4P62_010969"; orig_transcript_id "gnl|WGS:JAAVVJ|G4P62_T018049"; product "transcript variant X1"; protein_id "KAF7205787.1"; exon_number "10";
CM025022.1	Genbank	CDS	13293651	13293766	.	+	2	gene_id "G4P62_010969"; transcript_id "gnl|WGS:JAAVVJ|G4P62_T018049"; gbkey "CDS"; gene "xrra1"; locus_tag "G4P62_010969"; orig_transcript_id "gnl|WGS:JAAVVJ|G4P62_T018049"; product "transcript variant X1"; protein_id "KAF7205787.1"; exon_number "11";
CM025022.1	Genbank	CDS	13294873	13295031	.	+	0	gene_id "G4P62_010969"; transcript_id "gnl|WGS:JAAVVJ|G4P62_T018049"; gbkey "CDS"; gene "xrra1"; locus_tag "G4P62_010969"; orig_transcript_id "gnl|WGS:JAAVVJ|G4P62_T018049"; product "transcript variant X1"; protein_id "KAF7205787.1"; exon_number "12";
CM025022.1	Genbank	CDS	13295112	13295262	.	+	0	gene_id "G4P62_010969"; transcript_id "gnl|WGS:JAAVVJ|G4P62_T018049"; gbkey "CDS"; gene "xrra1"; locus_tag "G4P62_010969"; orig_transcript_id "gnl|WGS:JAAVVJ|G4P62_T018049"; product "transcript variant X1"; protein_id "KAF7205787.1"; exon_number "13";
CM025022.1	Genbank	CDS	13295367	13295482	.	+	2	gene_id "G4P62_010969"; transcript_id "gnl|WGS:JAAVVJ|G4P62_T018049"; gbkey "CDS"; gene "xrra1"; locus_tag "G4P62_010969"; orig_transcript_id "gnl|WGS:JAAVVJ|G4P62_T018049"; product "transcript variant X1"; protein_id "KAF7205787.1"; exon_number "14";
CM025022.1	Genbank	CDS	13295587	13295692	.	+	0	gene_id "G4P62_010969"; transcript_id "gnl|WGS:JAAVVJ|G4P62_T018049"; gbkey "CDS"; gene "xrra1"; locus_tag "G4P62_010969"; orig_transcript_id "gnl|WGS:JAAVVJ|G4P62_T018049"; product "transcript variant X1"; protein_id "KAF7205787.1"; exon_number "15";
CM025022.1	Genbank	CDS	13295767	13295921	.	+	2	gene_id "G4P62_010969"; transcript_id "gnl|WGS:JAAVVJ|G4P62_T018049"; gbkey "CDS"; gene "xrra1"; locus_tag "G4P62_010969"; orig_transcript_id "gnl|WGS:JAAVVJ|G4P62_T018049"; product "transcript variant X1"; protein_id "KAF7205787.1"; exon_number "16";
CM025022.1	Genbank	start_codon	13288665	13288667	.	+	0	gene_id "G4P62_010969"; transcript_id "gnl|WGS:JAAVVJ|G4P62_T018049"; gbkey "CDS"; gene "xrra1"; locus_tag "G4P62_010969"; orig_transcript_id "gnl|WGS:JAAVVJ|G4P62_T018049"; product "transcript variant X1"; protein_id "KAF7205787.1"; exon_number "1";
CM025022.1	Genbank	stop_codon	13295922	13295924	.	+	0	gene_id "G4P62_010969"; transcript_id "gnl|WGS:JAAVVJ|G4P62_T018049"; gbkey "CDS"; gene "xrra1"; locus_tag "G4P62_010969"; orig_transcript_id "gnl|WGS:JAAVVJ|G4P62_T018049"; product "transcript variant X1"; protein_id "KAF7205787.1"; exon_number "16";
CM025022.1	Genbank	transcript	13288484	13295982	.	+	.	gene_id "G4P62_010969"; transcript_id "gnl|WGS:JAAVVJ|G4P62_T018050"; gbkey "mRNA"; gene "xrra1"; locus_tag "G4P62_010969"; note "transcript variant X2"; orig_protein_id "gnl|WGS:JAAVVJ|G4P62_P018050"; orig_transcript_id "gnl|WGS:JAAVVJ|G4P62_T018050"; product "X-ray radiation resistance associated 1"; transcript_biotype "mRNA";
CM025022.1	Genbank	exon	13288484	13288716	.	+	.	gene_id "G4P62_010969"; transcript_id "gnl|WGS:JAAVVJ|G4P62_T018050"; gene "xrra1"; locus_tag "G4P62_010969"; note "transcript variant X2"; orig_protein_id "gnl|WGS:JAAVVJ|G4P62_P018050"; orig_transcript_id "gnl|WGS:JAAVVJ|G4P62_T018050"; product "X-ray radiation resistance associated 1"; transcript_biotype "mRNA"; exon_number "1";
CM025022.1	Genbank	exon	13289064	13289146	.	+	.	gene_id "G4P62_010969"; transcript_id "gnl|WGS:JAAVVJ|G4P62_T018050"; gene "xrra1"; locus_tag "G4P62_010969"; note "transcript variant X2"; orig_protein_id "gnl|WGS:JAAVVJ|G4P62_P018050"; orig_transcript_id "gnl|WGS:JAAVVJ|G4P62_T018050"; product "X-ray radiation resistance associated 1"; transcript_biotype "mRNA"; exon_number "2";
CM025022.1	Genbank	exon	13289233	13289304	.	+	.	gene_id "G4P62_010969"; transcript_id "gnl|WGS:JAAVVJ|G4P62_T018050"; gene "xrra1"; locus_tag "G4P62_010969"; note "transcript variant X2"; orig_protein_id "gnl|WGS:JAAVVJ|G4P62_P018050"; orig_transcript_id "gnl|WGS:JAAVVJ|G4P62_T018050"; product "X-ray radiation resistance associated 1"; transcript_biotype "mRNA"; exon_number "3";
CM025022.1	Genbank	exon	13289387	13289459	.	+	.	gene_id "G4P62_010969"; transcript_id "gnl|WGS:JAAVVJ|G4P62_T018050"; gene "xrra1"; locus_tag "G4P62_010969"; note "transcript variant X2"; orig_protein_id "gnl|WGS:JAAVVJ|G4P62_P018050"; orig_transcript_id "gnl|WGS:JAAVVJ|G4P62_T018050"; product "X-ray radiation resistance associated 1"; transcript_biotype "mRNA"; exon_number "4";
CM025022.1	Genbank	exon	13289534	13289631	.	+	.	gene_id "G4P62_010969"; transcript_id "gnl|WGS:JAAVVJ|G4P62_T018050"; gene "xrra1"; locus_tag "G4P62_010969"; note "transcript variant X2"; orig_protein_id "gnl|WGS:JAAVVJ|G4P62_P018050"; orig_transcript_id "gnl|WGS:JAAVVJ|G4P62_T018050"; product "X-ray radiation resistance associated 1"; transcript_biotype "mRNA"; exon_number "5";
CM025022.1	Genbank	exon	13289708	13289850	.	+	.	gene_id "G4P62_010969"; transcript_id "gnl|WGS:JAAVVJ|G4P62_T018050"; gene "xrra1"; locus_tag "G4P62_010969"; note "transcript variant X2"; orig_protein_id "gnl|WGS:JAAVVJ|G4P62_P018050"; orig_transcript_id "gnl|WGS:JAAVVJ|G4P62_T018050"; product "X-ray radiation resistance associated 1"; transcript_biotype "mRNA"; exon_number "6";
CM025022.1	Genbank	exon	13292911	13293015	.	+	.	gene_id "G4P62_010969"; transcript_id "gnl|WGS:JAAVVJ|G4P62_T018050"; gene "xrra1"; locus_tag "G4P62_010969"; note "transcript variant X2"; orig_protein_id "gnl|WGS:JAAVVJ|G4P62_P018050"; orig_transcript_id "gnl|WGS:JAAVVJ|G4P62_T018050"; product "X-ray radiation resistance associated 1"; transcript_biotype "mRNA"; exon_number "7";
CM025022.1	Genbank	exon	13293084	13293193	.	+	.	gene_id "G4P62_010969"; transcript_id "gnl|WGS:JAAVVJ|G4P62_T018050"; gene "xrra1"; locus_tag "G4P62_010969"; note "transcript variant X2"; orig_protein_id "gnl|WGS:JAAVVJ|G4P62_P018050"; orig_transcript_id "gnl|WGS:JAAVVJ|G4P62_T018050"; product "X-ray radiation resistance associated 1"; transcript_biotype "mRNA"; exon_number "8";
CM025022.1	Genbank	exon	13293267	13293406	.	+	.	gene_id "G4P62_010969"; transcript_id "gnl|WGS:JAAVVJ|G4P62_T018050"; gene "xrra1"; locus_tag "G4P62_010969"; note "transcript variant X2"; orig_protein_id "gnl|WGS:JAAVVJ|G4P62_P018050"; orig_transcript_id "gnl|WGS:JAAVVJ|G4P62_T018050"; product "X-ray radiation resistance associated 1"; transcript_biotype "mRNA"; exon_number "9";
CM025022.1	Genbank	exon	13293489	13293582	.	+	.	gene_id "G4P62_010969"; transcript_id "gnl|WGS:JAAVVJ|G4P62_T018050"; gene "xrra1"; locus_tag "G4P62_010969"; note "transcript variant X2"; orig_protein_id "gnl|WGS:JAAVVJ|G4P62_P018050"; orig_transcript_id "gnl|WGS:JAAVVJ|G4P62_T018050"; product "X-ray radiation resistance associated 1"; transcript_biotype "mRNA"; exon_number "10";
CM025022.1	Genbank	exon	13293651	13293742	.	+	.	gene_id "G4P62_010969"; transcript_id "gnl|WGS:JAAVVJ|G4P62_T018050"; gene "xrra1"; locus_tag "G4P62_010969"; note "transcript variant X2"; orig_protein_id "gnl|WGS:JAAVVJ|G4P62_P018050"; orig_transcript_id "gnl|WGS:JAAVVJ|G4P62_T018050"; product "X-ray radiation resistance associated 1"; transcript_biotype "mRNA"; exon_number "11";
CM025022.1	Genbank	exon	13294873	13295031	.	+	.	gene_id "G4P62_010969"; transcript_id "gnl|WGS:JAAVVJ|G4P62_T018050"; gene "xrra1"; locus_tag "G4P62_010969"; note "transcript variant X2"; orig_protein_id "gnl|WGS:JAAVVJ|G4P62_P018050"; orig_transcript_id "gnl|WGS:JAAVVJ|G4P62_T018050"; product "X-ray radiation resistance associated 1"; transcript_biotype "mRNA"; exon_number "12";
CM025022.1	Genbank	exon	13295112	13295262	.	+	.	gene_id "G4P62_010969"; transcript_id "gnl|WGS:JAAVVJ|G4P62_T018050"; gene "xrra1"; locus_tag "G4P62_010969"; note "transcript variant X2"; orig_protein_id "gnl|WGS:JAAVVJ|G4P62_P018050"; orig_transcript_id "gnl|WGS:JAAVVJ|G4P62_T018050"; product "X-ray radiation resistance associated 1"; transcript_biotype "mRNA"; exon_number "13";
CM025022.1	Genbank	exon	13295367	13295482	.	+	.	gene_id "G4P62_010969"; transcript_id "gnl|WGS:JAAVVJ|G4P62_T018050"; gene "xrra1"; locus_tag "G4P62_010969"; note "transcript variant X2"; orig_protein_id "gnl|WGS:JAAVVJ|G4P62_P018050"; orig_transcript_id "gnl|WGS:JAAVVJ|G4P62_T018050"; product "X-ray radiation resistance associated 1"; transcript_biotype "mRNA"; exon_number "14";
CM025022.1	Genbank	exon	13295587	13295692	.	+	.	gene_id "G4P62_010969"; transcript_id "gnl|WGS:JAAVVJ|G4P62_T018050"; gene "xrra1"; locus_tag "G4P62_010969"; note "transcript variant X2"; orig_protein_id "gnl|WGS:JAAVVJ|G4P62_P018050"; orig_transcript_id "gnl|WGS:JAAVVJ|G4P62_T018050"; product "X-ray radiation resistance associated 1"; transcript_biotype "mRNA"; exon_number "15";
CM025022.1	Genbank	exon	13295767	13295982	.	+	.	gene_id "G4P62_010969"; transcript_id "gnl|WGS:JAAVVJ|G4P62_T018050"; gene "xrra1"; locus_tag "G4P62_010969"; note "transcript variant X2"; orig_protein_id "gnl|WGS:JAAVVJ|G4P62_P018050"; orig_transcript_id "gnl|WGS:JAAVVJ|G4P62_T018050"; product "X-ray radiation resistance associated 1"; transcript_biotype "mRNA"; exon_number "16";
CM025022.1	Genbank	CDS	13288665	13288716	.	+	0	gene_id "G4P62_010969"; transcript_id "gnl|WGS:JAAVVJ|G4P62_T018050"; gbkey "CDS"; gene "xrra1"; locus_tag "G4P62_010969"; orig_transcript_id "gnl|WGS:JAAVVJ|G4P62_T018050"; product "transcript variant X2"; protein_id "KAF7205788.1"; exon_number "1";
CM025022.1	Genbank	CDS	13289064	13289146	.	+	2	gene_id "G4P62_010969"; transcript_id "gnl|WGS:JAAVVJ|G4P62_T018050"; gbkey "CDS"; gene "xrra1"; locus_tag "G4P62_010969"; orig_transcript_id "gnl|WGS:JAAVVJ|G4P62_T018050"; product "transcript variant X2"; protein_id "KAF7205788.1"; exon_number "2";
CM025022.1	Genbank	CDS	13289233	13289304	.	+	0	gene_id "G4P62_010969"; transcript_id "gnl|WGS:JAAVVJ|G4P62_T018050"; gbkey "CDS"; gene "xrra1"; locus_tag "G4P62_010969"; orig_transcript_id "gnl|WGS:JAAVVJ|G4P62_T018050"; product "transcript variant X2"; protein_id "KAF7205788.1"; exon_number "3";
CM025022.1	Genbank	CDS	13289387	13289459	.	+	0	gene_id "G4P62_010969"; transcript_id "gnl|WGS:JAAVVJ|G4P62_T018050"; gbkey "CDS"; gene "xrra1"; locus_tag "G4P62_010969"; orig_transcript_id "gnl|WGS:JAAVVJ|G4P62_T018050"; product "transcript variant X2"; protein_id "KAF7205788.1"; exon_number "4";
CM025022.1	Genbank	CDS	13289534	13289631	.	+	2	gene_id "G4P62_010969"; transcript_id "gnl|WGS:JAAVVJ|G4P62_T018050"; gbkey "CDS"; gene "xrra1"; locus_tag "G4P62_010969"; orig_transcript_id "gnl|WGS:JAAVVJ|G4P62_T018050"; product "transcript variant X2"; protein_id "KAF7205788.1"; exon_number "5";
CM025022.1	Genbank	CDS	13289708	13289850	.	+	0	gene_id "G4P62_010969"; transcript_id "gnl|WGS:JAAVVJ|G4P62_T018050"; gbkey "CDS"; gene "xrra1"; locus_tag "G4P62_010969"; orig_transcript_id "gnl|WGS:JAAVVJ|G4P62_T018050"; product "transcript variant X2"; protein_id "KAF7205788.1"; exon_number "6";
CM025022.1	Genbank	CDS	13292911	13293015	.	+	1	gene_id "G4P62_010969"; transcript_id "gnl|WGS:JAAVVJ|G4P62_T018050"; gbkey "CDS"; gene "xrra1"; locus_tag "G4P62_010969"; orig_transcript_id "gnl|WGS:JAAVVJ|G4P62_T018050"; product "transcript variant X2"; protein_id "KAF7205788.1"; exon_number "7";
CM025022.1	Genbank	CDS	13293084	13293193	.	+	1	gene_id "G4P62_010969"; transcript_id "gnl|WGS:JAAVVJ|G4P62_T018050"; gbkey "CDS"; gene "xrra1"; locus_tag "G4P62_010969"; orig_transcript_id "gnl|WGS:JAAVVJ|G4P62_T018050"; product "transcript variant X2"; protein_id "KAF7205788.1"; exon_number "8";
CM025022.1	Genbank	CDS	13293267	13293406	.	+	2	gene_id "G4P62_010969"; transcript_id "gnl|WGS:JAAVVJ|G4P62_T018050"; gbkey "CDS"; gene "xrra1"; locus_tag "G4P62_010969"; orig_transcript_id "gnl|WGS:JAAVVJ|G4P62_T018050"; product "transcript variant X2"; protein_id "KAF7205788.1"; exon_number "9";
CM025022.1	Genbank	CDS	13293489	13293582	.	+	0	gene_id "G4P62_010969"; transcript_id "gnl|WGS:JAAVVJ|G4P62_T018050"; gbkey "CDS"; gene "xrra1"; locus_tag "G4P62_010969"; orig_transcript_id "gnl|WGS:JAAVVJ|G4P62_T018050"; product "transcript variant X2"; protein_id "KAF7205788.1"; exon_number "10";
CM025022.1	Genbank	CDS	13293651	13293742	.	+	2	gene_id "G4P62_010969"; transcript_id "gnl|WGS:JAAVVJ|G4P62_T018050"; gbkey "CDS"; gene "xrra1"; locus_tag "G4P62_010969"; orig_transcript_id "gnl|WGS:JAAVVJ|G4P62_T018050"; product "transcript variant X2"; protein_id "KAF7205788.1"; exon_number "11";
CM025022.1	Genbank	CDS	13294873	13295031	.	+	0	gene_id "G4P62_010969"; transcript_id "gnl|WGS:JAAVVJ|G4P62_T018050"; gbkey "CDS"; gene "xrra1"; locus_tag "G4P62_010969"; orig_transcript_id "gnl|WGS:JAAVVJ|G4P62_T018050"; product "transcript variant X2"; protein_id "KAF7205788.1"; exon_number "12";
CM025022.1	Genbank	CDS	13295112	13295262	.	+	0	gene_id "G4P62_010969"; transcript_id "gnl|WGS:JAAVVJ|G4P62_T018050"; gbkey "CDS"; gene "xrra1"; locus_tag "G4P62_010969"; orig_transcript_id "gnl|WGS:JAAVVJ|G4P62_T018050"; product "transcript variant X2"; protein_id "KAF7205788.1"; exon_number "13";
CM025022.1	Genbank	CDS	13295367	13295482	.	+	2	gene_id "G4P62_010969"; transcript_id "gnl|WGS:JAAVVJ|G4P62_T018050"; gbkey "CDS"; gene "xrra1"; locus_tag "G4P62_010969"; orig_transcript_id "gnl|WGS:JAAVVJ|G4P62_T018050"; product "transcript variant X2"; protein_id "KAF7205788.1"; exon_number "14";
CM025022.1	Genbank	CDS	13295587	13295692	.	+	0	gene_id "G4P62_010969"; transcript_id "gnl|WGS:JAAVVJ|G4P62_T018050"; gbkey "CDS"; gene "xrra1"; locus_tag "G4P62_010969"; orig_transcript_id "gnl|WGS:JAAVVJ|G4P62_T018050"; product "transcript variant X2"; protein_id "KAF7205788.1"; exon_number "15";
CM025022.1	Genbank	CDS	13295767	13295921	.	+	2	gene_id "G4P62_010969"; transcript_id "gnl|WGS:JAAVVJ|G4P62_T018050"; gbkey "CDS"; gene "xrra1"; locus_tag "G4P62_010969"; orig_transcript_id "gnl|WGS:JAAVVJ|G4P62_T018050"; product "transcript variant X2"; protein_id "KAF7205788.1"; exon_number "16";
CM025022.1	Genbank	start_codon	13288665	13288667	.	+	0	gene_id "G4P62_010969"; transcript_id "gnl|WGS:JAAVVJ|G4P62_T018050"; gbkey "CDS"; gene "xrra1"; locus_tag "G4P62_010969"; orig_transcript_id "gnl|WGS:JAAVVJ|G4P62_T018050"; product "transcript variant X2"; protein_id "KAF7205788.1"; exon_number "1";
CM025022.1	Genbank	stop_codon	13295922	13295924	.	+	0	gene_id "G4P62_010969"; transcript_id "gnl|WGS:JAAVVJ|G4P62_T018050"; gbkey "CDS"; gene "xrra1"; locus_tag "G4P62_010969"; orig_transcript_id "gnl|WGS:JAAVVJ|G4P62_T018050"; product "transcript variant X2"; protein_id "KAF7205788.1"; exon_number "16";
CM025022.1	Genbank	gene	13307842	13321169	.	-	.	gene_id "G4P62_010970"; transcript_id ""; description "chordin-like protein 2"; gbkey "Gene"; gene "chrdl2"; gene_biotype "protein_coding"; locus_tag "G4P62_010970";
CM025022.1	Genbank	transcript	13307842	13321169	.	-	.	gene_id "G4P62_010970"; transcript_id "gnl|WGS:JAAVVJ|G4P62_T018051"; gbkey "mRNA"; gene "chrdl2"; locus_tag "G4P62_010970"; orig_protein_id "gnl|WGS:JAAVVJ|G4P62_P018051"; orig_transcript_id "gnl|WGS:JAAVVJ|G4P62_T018051"; product "chordin-like 2"; transcript_biotype "mRNA";
CM025022.1	Genbank	exon	13320994	13321169	.	-	.	gene_id "G4P62_010970"; transcript_id "gnl|WGS:JAAVVJ|G4P62_T018051"; gene "chrdl2"; locus_tag "G4P62_010970"; orig_protein_id "gnl|WGS:JAAVVJ|G4P62_P018051"; orig_transcript_id "gnl|WGS:JAAVVJ|G4P62_T018051"; product "chordin-like 2"; transcript_biotype "mRNA"; exon_number "1";
CM025022.1	Genbank	exon	13320581	13320693	.	-	.	gene_id "G4P62_010970"; transcript_id "gnl|WGS:JAAVVJ|G4P62_T018051"; gene "chrdl2"; locus_tag "G4P62_010970"; orig_protein_id "gnl|WGS:JAAVVJ|G4P62_P018051"; orig_transcript_id "gnl|WGS:JAAVVJ|G4P62_T018051"; product "chordin-like 2"; transcript_biotype "mRNA"; exon_number "2";
CM025022.1	Genbank	exon	13320419	13320512	.	-	.	gene_id "G4P62_010970"; transcript_id "gnl|WGS:JAAVVJ|G4P62_T018051"; gene "chrdl2"; locus_tag "G4P62_010970"; orig_protein_id "gnl|WGS:JAAVVJ|G4P62_P018051"; orig_transcript_id "gnl|WGS:JAAVVJ|G4P62_T018051"; product "chordin-like 2"; transcript_biotype "mRNA"; exon_number "3";
CM025022.1	Genbank	exon	13320196	13320341	.	-	.	gene_id "G4P62_010970"; transcript_id "gnl|WGS:JAAVVJ|G4P62_T018051"; gene "chrdl2"; locus_tag "G4P62_010970"; orig_protein_id "gnl|WGS:JAAVVJ|G4P62_P018051"; orig_transcript_id "gnl|WGS:JAAVVJ|G4P62_T018051"; product "chordin-like 2"; transcript_biotype "mRNA"; exon_number "4";
CM025022.1	Genbank	exon	13314429	13314522	.	-	.	gene_id "G4P62_010970"; transcript_id "gnl|WGS:JAAVVJ|G4P62_T018051"; gene "chrdl2"; locus_tag "G4P62_010970"; orig_protein_id "gnl|WGS:JAAVVJ|G4P62_P018051"; orig_transcript_id "gnl|WGS:JAAVVJ|G4P62_T018051"; product "chordin-like 2"; transcript_biotype "mRNA"; exon_number "5";
CM025022.1	Genbank	exon	13314144	13314205	.	-	.	gene_id "G4P62_010970"; transcript_id "gnl|WGS:JAAVVJ|G4P62_T018051"; gene "chrdl2"; locus_tag "G4P62_010970"; orig_protein_id "gnl|WGS:JAAVVJ|G4P62_P018051"; orig_transcript_id "gnl|WGS:JAAVVJ|G4P62_T018051"; product "chordin-like 2"; transcript_biotype "mRNA"; exon_number "6";
CM025022.1	Genbank	exon	13313725	13313893	.	-	.	gene_id "G4P62_010970"; transcript_id "gnl|WGS:JAAVVJ|G4P62_T018051"; gene "chrdl2"; locus_tag "G4P62_010970"; orig_protein_id "gnl|WGS:JAAVVJ|G4P62_P018051"; orig_transcript_id "gnl|WGS:JAAVVJ|G4P62_T018051"; product "chordin-like 2"; transcript_biotype "mRNA"; exon_number "7";
CM025022.1	Genbank	exon	13313415	13313603	.	-	.	gene_id "G4P62_010970"; transcript_id "gnl|WGS:JAAVVJ|G4P62_T018051"; gene "chrdl2"; locus_tag "G4P62_010970"; orig_protein_id "gnl|WGS:JAAVVJ|G4P62_P018051"; orig_transcript_id "gnl|WGS:JAAVVJ|G4P62_T018051"; product "chordin-like 2"; transcript_biotype "mRNA"; exon_number "8";
CM025022.1	Genbank	exon	13313140	13313313	.	-	.	gene_id "G4P62_010970"; transcript_id "gnl|WGS:JAAVVJ|G4P62_T018051"; gene "chrdl2"; locus_tag "G4P62_010970"; orig_protein_id "gnl|WGS:JAAVVJ|G4P62_P018051"; orig_transcript_id "gnl|WGS:JAAVVJ|G4P62_T018051"; product "chordin-like 2"; transcript_biotype "mRNA"; exon_number "9";
CM025022.1	Genbank	exon	13309638	13309730	.	-	.	gene_id "G4P62_010970"; transcript_id "gnl|WGS:JAAVVJ|G4P62_T018051"; gene "chrdl2"; locus_tag "G4P62_010970"; orig_protein_id "gnl|WGS:JAAVVJ|G4P62_P018051"; orig_transcript_id "gnl|WGS:JAAVVJ|G4P62_T018051"; product "chordin-like 2"; transcript_biotype "mRNA"; exon_number "10";
CM025022.1	Genbank	exon	13307842	13308334	.	-	.	gene_id "G4P62_010970"; transcript_id "gnl|WGS:JAAVVJ|G4P62_T018051"; gene "chrdl2"; locus_tag "G4P62_010970"; orig_protein_id "gnl|WGS:JAAVVJ|G4P62_P018051"; orig_transcript_id "gnl|WGS:JAAVVJ|G4P62_T018051"; product "chordin-like 2"; transcript_biotype "mRNA"; exon_number "11";
CM025022.1	Genbank	CDS	13320994	13321060	.	-	0	gene_id "G4P62_010970"; transcript_id "gnl|WGS:JAAVVJ|G4P62_T018051"; gbkey "CDS"; gene "chrdl2"; locus_tag "G4P62_010970"; orig_transcript_id "gnl|WGS:JAAVVJ|G4P62_T018051"; product "chordin-like 2"; protein_id "KAF7205789.1"; exon_number "1";
CM025022.1	Genbank	CDS	13320581	13320693	.	-	2	gene_id "G4P62_010970"; transcript_id "gnl|WGS:JAAVVJ|G4P62_T018051"; gbkey "CDS"; gene "chrdl2"; locus_tag "G4P62_010970"; orig_transcript_id "gnl|WGS:JAAVVJ|G4P62_T018051"; product "chordin-like 2"; protein_id "KAF7205789.1"; exon_number "2";
CM025022.1	Genbank	CDS	13320419	13320512	.	-	0	gene_id "G4P62_010970"; transcript_id "gnl|WGS:JAAVVJ|G4P62_T018051"; gbkey "CDS"; gene "chrdl2"; locus_tag "G4P62_010970"; orig_transcript_id "gnl|WGS:JAAVVJ|G4P62_T018051"; product "chordin-like 2"; protein_id "KAF7205789.1"; exon_number "3";
CM025022.1	Genbank	CDS	13320196	13320341	.	-	2	gene_id "G4P62_010970"; transcript_id "gnl|WGS:JAAVVJ|G4P62_T018051"; gbkey "CDS"; gene "chrdl2"; locus_tag "G4P62_010970"; orig_transcript_id "gnl|WGS:JAAVVJ|G4P62_T018051"; product "chordin-like 2"; protein_id "KAF7205789.1"; exon_number "4";
CM025022.1	Genbank	CDS	13314429	13314522	.	-	0	gene_id "G4P62_010970"; transcript_id "gnl|WGS:JAAVVJ|G4P62_T018051"; gbkey "CDS"; gene "chrdl2"; locus_tag "G4P62_010970"; orig_transcript_id "gnl|WGS:JAAVVJ|G4P62_T018051"; product "chordin-like 2"; protein_id "KAF7205789.1"; exon_number "5";
CM025022.1	Genbank	CDS	13314144	13314205	.	-	2	gene_id "G4P62_010970"; transcript_id "gnl|WGS:JAAVVJ|G4P62_T018051"; gbkey "CDS"; gene "chrdl2"; locus_tag "G4P62_010970"; orig_transcript_id "gnl|WGS:JAAVVJ|G4P62_T018051"; product "chordin-like 2"; protein_id "KAF7205789.1"; exon_number "6";
CM025022.1	Genbank	CDS	13313725	13313893	.	-	0	gene_id "G4P62_010970"; transcript_id "gnl|WGS:JAAVVJ|G4P62_T018051"; gbkey "CDS"; gene "chrdl2"; locus_tag "G4P62_010970"; orig_transcript_id "gnl|WGS:JAAVVJ|G4P62_T018051"; product "chordin-like 2"; protein_id "KAF7205789.1"; exon_number "7";
CM025022.1	Genbank	CDS	13313415	13313603	.	-	2	gene_id "G4P62_010970"; transcript_id "gnl|WGS:JAAVVJ|G4P62_T018051"; gbkey "CDS"; gene "chrdl2"; locus_tag "G4P62_010970"; orig_transcript_id "gnl|WGS:JAAVVJ|G4P62_T018051"; product "chordin-like 2"; protein_id "KAF7205789.1"; exon_number "8";
CM025022.1	Genbank	CDS	13313140	13313313	.	-	2	gene_id "G4P62_010970"; transcript_id "gnl|WGS:JAAVVJ|G4P62_T018051"; gbkey "CDS"; gene "chrdl2"; locus_tag "G4P62_010970"; orig_transcript_id "gnl|WGS:JAAVVJ|G4P62_T018051"; product "chordin-like 2"; protein_id "KAF7205789.1"; exon_number "9";
CM025022.1	Genbank	CDS	13309638	13309730	.	-	2	gene_id "G4P62_010970"; transcript_id "gnl|WGS:JAAVVJ|G4P62_T018051"; gbkey "CDS"; gene "chrdl2"; locus_tag "G4P62_010970"; orig_transcript_id "gnl|WGS:JAAVVJ|G4P62_T018051"; product "chordin-like 2"; protein_id "KAF7205789.1"; exon_number "10";
CM025022.1	Genbank	CDS	13308207	13308334	.	-	2	gene_id "G4P62_010970"; transcript_id "gnl|WGS:JAAVVJ|G4P62_T018051"; gbkey "CDS"; gene "chrdl2"; locus_tag "G4P62_010970"; orig_transcript_id "gnl|WGS:JAAVVJ|G4P62_T018051"; product "chordin-like 2"; protein_id "KAF7205789.1"; exon_number "11";
CM025022.1	Genbank	start_codon	13321058	13321060	.	-	0	gene_id "G4P62_010970"; transcript_id "gnl|WGS:JAAVVJ|G4P62_T018051"; gbkey "CDS"; gene "chrdl2"; locus_tag "G4P62_010970"; orig_transcript_id "gnl|WGS:JAAVVJ|G4P62_T018051"; product "chordin-like 2"; protein_id "KAF7205789.1"; exon_number "1";
CM025022.1	Genbank	stop_codon	13308204	13308206	.	-	0	gene_id "G4P62_010970"; transcript_id "gnl|WGS:JAAVVJ|G4P62_T018051"; gbkey "CDS"; gene "chrdl2"; locus_tag "G4P62_010970"; orig_transcript_id "gnl|WGS:JAAVVJ|G4P62_T018051"; product "chordin-like 2"; protein_id "KAF7205789.1"; exon_number "11";
CM025022.1	Genbank	gene	13333170	13336648	.	-	.	gene_id "G4P62_010971"; transcript_id ""; description "voltage-dependent T-type calcium channel subunit"; gbkey "Gene"; gene_biotype "protein_coding"; locus_tag "G4P62_010971"; note "LOC107386438";
CM025022.1	Genbank	transcript	13333170	13336648	.	-	.	gene_id "G4P62_010971"; transcript_id "gnl|WGS:JAAVVJ|G4P62_T018052"; gbkey "mRNA"; locus_tag "G4P62_010971"; orig_protein_id "gnl|WGS:JAAVVJ|G4P62_P018052"; orig_transcript_id "gnl|WGS:JAAVVJ|G4P62_T018052"; product "voltage-dependent T-type calcium channel subunit alpha-1H-like"; transcript_biotype "mRNA";
CM025022.1	Genbank	exon	13336040	13336648	.	-	.	gene_id "G4P62_010971"; transcript_id "gnl|WGS:JAAVVJ|G4P62_T018052"; locus_tag "G4P62_010971"; orig_protein_id "gnl|WGS:JAAVVJ|G4P62_P018052"; orig_transcript_id "gnl|WGS:JAAVVJ|G4P62_T018052"; product "voltage-dependent T-type calcium channel subunit alpha-1H-like"; transcript_biotype "mRNA"; exon_number "1";
CM025022.1	Genbank	exon	13335868	13336009	.	-	.	gene_id "G4P62_010971"; transcript_id "gnl|WGS:JAAVVJ|G4P62_T018052"; locus_tag "G4P62_010971"; orig_protein_id "gnl|WGS:JAAVVJ|G4P62_P018052"; orig_transcript_id "gnl|WGS:JAAVVJ|G4P62_T018052"; product "voltage-dependent T-type calcium channel subunit alpha-1H-like"; transcript_biotype "mRNA"; exon_number "2";
CM025022.1	Genbank	exon	13335609	13335784	.	-	.	gene_id "G4P62_010971"; transcript_id "gnl|WGS:JAAVVJ|G4P62_T018052"; locus_tag "G4P62_010971"; orig_protein_id "gnl|WGS:JAAVVJ|G4P62_P018052"; orig_transcript_id "gnl|WGS:JAAVVJ|G4P62_T018052"; product "voltage-dependent T-type calcium channel subunit alpha-1H-like"; transcript_biotype "mRNA"; exon_number "3";
CM025022.1	Genbank	exon	13335389	13335518	.	-	.	gene_id "G4P62_010971"; transcript_id "gnl|WGS:JAAVVJ|G4P62_T018052"; locus_tag "G4P62_010971"; orig_protein_id "gnl|WGS:JAAVVJ|G4P62_P018052"; orig_transcript_id "gnl|WGS:JAAVVJ|G4P62_T018052"; product "voltage-dependent T-type calcium channel subunit alpha-1H-like"; transcript_biotype "mRNA"; exon_number "4";
CM025022.1	Genbank	exon	13335168	13335293	.	-	.	gene_id "G4P62_010971"; transcript_id "gnl|WGS:JAAVVJ|G4P62_T018052"; locus_tag "G4P62_010971"; orig_protein_id "gnl|WGS:JAAVVJ|G4P62_P018052"; orig_transcript_id "gnl|WGS:JAAVVJ|G4P62_T018052"; product "voltage-dependent T-type calcium channel subunit alpha-1H-like"; transcript_biotype "mRNA"; exon_number "5";
CM025022.1	Genbank	exon	13334956	13335045	.	-	.	gene_id "G4P62_010971"; transcript_id "gnl|WGS:JAAVVJ|G4P62_T018052"; locus_tag "G4P62_010971"; orig_protein_id "gnl|WGS:JAAVVJ|G4P62_P018052"; orig_transcript_id "gnl|WGS:JAAVVJ|G4P62_T018052"; product "voltage-dependent T-type calcium channel subunit alpha-1H-like"; transcript_biotype "mRNA"; exon_number "6";
CM025022.1	Genbank	exon	13334640	13334796	.	-	.	gene_id "G4P62_010971"; transcript_id "gnl|WGS:JAAVVJ|G4P62_T018052"; locus_tag "G4P62_010971"; orig_protein_id "gnl|WGS:JAAVVJ|G4P62_P018052"; orig_transcript_id "gnl|WGS:JAAVVJ|G4P62_T018052"; product "voltage-dependent T-type calcium channel subunit alpha-1H-like"; transcript_biotype "mRNA"; exon_number "7";
CM025022.1	Genbank	exon	13334388	13334527	.	-	.	gene_id "G4P62_010971"; transcript_id "gnl|WGS:JAAVVJ|G4P62_T018052"; locus_tag "G4P62_010971"; orig_protein_id "gnl|WGS:JAAVVJ|G4P62_P018052"; orig_transcript_id "gnl|WGS:JAAVVJ|G4P62_T018052"; product "voltage-dependent T-type calcium channel subunit alpha-1H-like"; transcript_biotype "mRNA"; exon_number "8";
CM025022.1	Genbank	exon	13333906	13334282	.	-	.	gene_id "G4P62_010971"; transcript_id "gnl|WGS:JAAVVJ|G4P62_T018052"; locus_tag "G4P62_010971"; orig_protein_id "gnl|WGS:JAAVVJ|G4P62_P018052"; orig_transcript_id "gnl|WGS:JAAVVJ|G4P62_T018052"; product "voltage-dependent T-type calcium channel subunit alpha-1H-like"; transcript_biotype "mRNA"; exon_number "9";
CM025022.1	Genbank	exon	13333170	13333357	.	-	.	gene_id "G4P62_010971"; transcript_id "gnl|WGS:JAAVVJ|G4P62_T018052"; locus_tag "G4P62_010971"; orig_protein_id "gnl|WGS:JAAVVJ|G4P62_P018052"; orig_transcript_id "gnl|WGS:JAAVVJ|G4P62_T018052"; product "voltage-dependent T-type calcium channel subunit alpha-1H-like"; transcript_biotype "mRNA"; exon_number "10";
CM025022.1	Genbank	CDS	13335609	13335754	.	-	0	gene_id "G4P62_010971"; transcript_id "gnl|WGS:JAAVVJ|G4P62_T018052"; gbkey "CDS"; locus_tag "G4P62_010971"; orig_transcript_id "gnl|WGS:JAAVVJ|G4P62_T018052"; product "voltage-dependent T-type calcium channel subunit alpha-1H-like"; protein_id "KAF7205790.1"; exon_number "3";
CM025022.1	Genbank	CDS	13335389	13335518	.	-	1	gene_id "G4P62_010971"; transcript_id "gnl|WGS:JAAVVJ|G4P62_T018052"; gbkey "CDS"; locus_tag "G4P62_010971"; orig_transcript_id "gnl|WGS:JAAVVJ|G4P62_T018052"; product "voltage-dependent T-type calcium channel subunit alpha-1H-like"; protein_id "KAF7205790.1"; exon_number "4";
CM025022.1	Genbank	CDS	13335168	13335293	.	-	0	gene_id "G4P62_010971"; transcript_id "gnl|WGS:JAAVVJ|G4P62_T018052"; gbkey "CDS"; locus_tag "G4P62_010971"; orig_transcript_id "gnl|WGS:JAAVVJ|G4P62_T018052"; product "voltage-dependent T-type calcium channel subunit alpha-1H-like"; protein_id "KAF7205790.1"; exon_number "5";
CM025022.1	Genbank	CDS	13334956	13335045	.	-	0	gene_id "G4P62_010971"; transcript_id "gnl|WGS:JAAVVJ|G4P62_T018052"; gbkey "CDS"; locus_tag "G4P62_010971"; orig_transcript_id "gnl|WGS:JAAVVJ|G4P62_T018052"; product "voltage-dependent T-type calcium channel subunit alpha-1H-like"; protein_id "KAF7205790.1"; exon_number "6";
CM025022.1	Genbank	CDS	13334640	13334796	.	-	0	gene_id "G4P62_010971"; transcript_id "gnl|WGS:JAAVVJ|G4P62_T018052"; gbkey "CDS"; locus_tag "G4P62_010971"; orig_transcript_id "gnl|WGS:JAAVVJ|G4P62_T018052"; product "voltage-dependent T-type calcium channel subunit alpha-1H-like"; protein_id "KAF7205790.1"; exon_number "7";
CM025022.1	Genbank	CDS	13334388	13334527	.	-	2	gene_id "G4P62_010971"; transcript_id "gnl|WGS:JAAVVJ|G4P62_T018052"; gbkey "CDS"; locus_tag "G4P62_010971"; orig_transcript_id "gnl|WGS:JAAVVJ|G4P62_T018052"; product "voltage-dependent T-type calcium channel subunit alpha-1H-like"; protein_id "KAF7205790.1"; exon_number "8";
CM025022.1	Genbank	CDS	13334253	13334282	.	-	0	gene_id "G4P62_010971"; transcript_id "gnl|WGS:JAAVVJ|G4P62_T018052"; gbkey "CDS"; locus_tag "G4P62_010971"; orig_transcript_id "gnl|WGS:JAAVVJ|G4P62_T018052"; product "voltage-dependent T-type calcium channel subunit alpha-1H-like"; protein_id "KAF7205790.1"; exon_number "9";
CM025022.1	Genbank	start_codon	13335752	13335754	.	-	0	gene_id "G4P62_010971"; transcript_id "gnl|WGS:JAAVVJ|G4P62_T018052"; gbkey "CDS"; locus_tag "G4P62_010971"; orig_transcript_id "gnl|WGS:JAAVVJ|G4P62_T018052"; product "voltage-dependent T-type calcium channel subunit alpha-1H-like"; protein_id "KAF7205790.1"; exon_number "3";
CM025022.1	Genbank	stop_codon	13334250	13334252	.	-	0	gene_id "G4P62_010971"; transcript_id "gnl|WGS:JAAVVJ|G4P62_T018052"; gbkey "CDS"; locus_tag "G4P62_010971"; orig_transcript_id "gnl|WGS:JAAVVJ|G4P62_T018052"; product "voltage-dependent T-type calcium channel subunit alpha-1H-like"; protein_id "KAF7205790.1"; exon_number "9";
CM025022.1	Genbank	gene	13337254	13340798	.	-	.	gene_id "G4P62_010972"; transcript_id ""; description "sperm-associated antigen 7"; gbkey "Gene"; gene "spag7"; gene_biotype "protein_coding"; locus_tag "G4P62_010972";
CM025022.1	Genbank	transcript	13337254	13340798	.	-	.	gene_id "G4P62_010972"; transcript_id "gnl|WGS:JAAVVJ|G4P62_T018053"; gbkey "mRNA"; gene "spag7"; locus_tag "G4P62_010972"; orig_protein_id "gnl|WGS:JAAVVJ|G4P62_P018053"; orig_transcript_id "gnl|WGS:JAAVVJ|G4P62_T018053"; product "sperm associated antigen 7"; transcript_biotype "mRNA";
CM025022.1	Genbank	exon	13340670	13340798	.	-	.	gene_id "G4P62_010972"; transcript_id "gnl|WGS:JAAVVJ|G4P62_T018053"; gene "spag7"; locus_tag "G4P62_010972"; orig_protein_id "gnl|WGS:JAAVVJ|G4P62_P018053"; orig_transcript_id "gnl|WGS:JAAVVJ|G4P62_T018053"; product "sperm associated antigen 7"; transcript_biotype "mRNA"; exon_number "1";
CM025022.1	Genbank	exon	13339346	13339413	.	-	.	gene_id "G4P62_010972"; transcript_id "gnl|WGS:JAAVVJ|G4P62_T018053"; gene "spag7"; locus_tag "G4P62_010972"; orig_protein_id "gnl|WGS:JAAVVJ|G4P62_P018053"; orig_transcript_id "gnl|WGS:JAAVVJ|G4P62_T018053"; product "sperm associated antigen 7"; transcript_biotype "mRNA"; exon_number "2";
CM025022.1	Genbank	exon	13339190	13339278	.	-	.	gene_id "G4P62_010972"; transcript_id "gnl|WGS:JAAVVJ|G4P62_T018053"; gene "spag7"; locus_tag "G4P62_010972"; orig_protein_id "gnl|WGS:JAAVVJ|G4P62_P018053"; orig_transcript_id "gnl|WGS:JAAVVJ|G4P62_T018053"; product "sperm associated antigen 7"; transcript_biotype "mRNA"; exon_number "3";
CM025022.1	Genbank	exon	13339037	13339121	.	-	.	gene_id "G4P62_010972"; transcript_id "gnl|WGS:JAAVVJ|G4P62_T018053"; gene "spag7"; locus_tag "G4P62_010972"; orig_protein_id "gnl|WGS:JAAVVJ|G4P62_P018053"; orig_transcript_id "gnl|WGS:JAAVVJ|G4P62_T018053"; product "sperm associated antigen 7"; transcript_biotype "mRNA"; exon_number "4";
CM025022.1	Genbank	exon	13338851	13338940	.	-	.	gene_id "G4P62_010972"; transcript_id "gnl|WGS:JAAVVJ|G4P62_T018053"; gene "spag7"; locus_tag "G4P62_010972"; orig_protein_id "gnl|WGS:JAAVVJ|G4P62_P018053"; orig_transcript_id "gnl|WGS:JAAVVJ|G4P62_T018053"; product "sperm associated antigen 7"; transcript_biotype "mRNA"; exon_number "5";
CM025022.1	Genbank	exon	13338105	13338261	.	-	.	gene_id "G4P62_010972"; transcript_id "gnl|WGS:JAAVVJ|G4P62_T018053"; gene "spag7"; locus_tag "G4P62_010972"; orig_protein_id "gnl|WGS:JAAVVJ|G4P62_P018053"; orig_transcript_id "gnl|WGS:JAAVVJ|G4P62_T018053"; product "sperm associated antigen 7"; transcript_biotype "mRNA"; exon_number "6";
CM025022.1	Genbank	exon	13337254	13338022	.	-	.	gene_id "G4P62_010972"; transcript_id "gnl|WGS:JAAVVJ|G4P62_T018053"; gene "spag7"; locus_tag "G4P62_010972"; orig_protein_id "gnl|WGS:JAAVVJ|G4P62_P018053"; orig_transcript_id "gnl|WGS:JAAVVJ|G4P62_T018053"; product "sperm associated antigen 7"; transcript_biotype "mRNA"; exon_number "7";
CM025022.1	Genbank	CDS	13340670	13340754	.	-	0	gene_id "G4P62_010972"; transcript_id "gnl|WGS:JAAVVJ|G4P62_T018053"; gbkey "CDS"; gene "spag7"; locus_tag "G4P62_010972"; orig_transcript_id "gnl|WGS:JAAVVJ|G4P62_T018053"; product "sperm associated antigen 7"; protein_id "KAF7205791.1"; exon_number "1";
CM025022.1	Genbank	CDS	13339346	13339413	.	-	2	gene_id "G4P62_010972"; transcript_id "gnl|WGS:JAAVVJ|G4P62_T018053"; gbkey "CDS"; gene "spag7"; locus_tag "G4P62_010972"; orig_transcript_id "gnl|WGS:JAAVVJ|G4P62_T018053"; product "sperm associated antigen 7"; protein_id "KAF7205791.1"; exon_number "2";
CM025022.1	Genbank	CDS	13339190	13339278	.	-	0	gene_id "G4P62_010972"; transcript_id "gnl|WGS:JAAVVJ|G4P62_T018053"; gbkey "CDS"; gene "spag7"; locus_tag "G4P62_010972"; orig_transcript_id "gnl|WGS:JAAVVJ|G4P62_T018053"; product "sperm associated antigen 7"; protein_id "KAF7205791.1"; exon_number "3";
CM025022.1	Genbank	CDS	13339037	13339121	.	-	1	gene_id "G4P62_010972"; transcript_id "gnl|WGS:JAAVVJ|G4P62_T018053"; gbkey "CDS"; gene "spag7"; locus_tag "G4P62_010972"; orig_transcript_id "gnl|WGS:JAAVVJ|G4P62_T018053"; product "sperm associated antigen 7"; protein_id "KAF7205791.1"; exon_number "4";
CM025022.1	Genbank	CDS	13338851	13338940	.	-	0	gene_id "G4P62_010972"; transcript_id "gnl|WGS:JAAVVJ|G4P62_T018053"; gbkey "CDS"; gene "spag7"; locus_tag "G4P62_010972"; orig_transcript_id "gnl|WGS:JAAVVJ|G4P62_T018053"; product "sperm associated antigen 7"; protein_id "KAF7205791.1"; exon_number "5";
CM025022.1	Genbank	CDS	13338105	13338261	.	-	0	gene_id "G4P62_010972"; transcript_id "gnl|WGS:JAAVVJ|G4P62_T018053"; gbkey "CDS"; gene "spag7"; locus_tag "G4P62_010972"; orig_transcript_id "gnl|WGS:JAAVVJ|G4P62_T018053"; product "sperm associated antigen 7"; protein_id "KAF7205791.1"; exon_number "6";
CM025022.1	Genbank	CDS	13337904	13338022	.	-	2	gene_id "G4P62_010972"; transcript_id "gnl|WGS:JAAVVJ|G4P62_T018053"; gbkey "CDS"; gene "spag7"; locus_tag "G4P62_010972"; orig_transcript_id "gnl|WGS:JAAVVJ|G4P62_T018053"; product "sperm associated antigen 7"; protein_id "KAF7205791.1"; exon_number "7";
CM025022.1	Genbank	start_codon	13340752	13340754	.	-	0	gene_id "G4P62_010972"; transcript_id "gnl|WGS:JAAVVJ|G4P62_T018053"; gbkey "CDS"; gene "spag7"; locus_tag "G4P62_010972"; orig_transcript_id "gnl|WGS:JAAVVJ|G4P62_T018053"; product "sperm associated antigen 7"; protein_id "KAF7205791.1"; exon_number "1";
CM025022.1	Genbank	stop_codon	13337901	13337903	.	-	0	gene_id "G4P62_010972"; transcript_id "gnl|WGS:JAAVVJ|G4P62_T018053"; gbkey "CDS"; gene "spag7"; locus_tag "G4P62_010972"; orig_transcript_id "gnl|WGS:JAAVVJ|G4P62_T018053"; product "sperm associated antigen 7"; protein_id "KAF7205791.1"; exon_number "7";
CM025022.1	Genbank	gene	13343847	13358933	.	-	.	gene_id "G4P62_010973"; transcript_id ""; description "7SK snRNA methylphosphate capping enzyme-like"; gbkey "Gene"; gene_biotype "protein_coding"; locus_tag "G4P62_010973"; note "LOC107386440";
CM025022.1	Genbank	transcript	13343847	13358933	.	-	.	gene_id "G4P62_010973"; transcript_id "gnl|WGS:JAAVVJ|G4P62_T018054"; gbkey "mRNA"; locus_tag "G4P62_010973"; note "transcript variant X3"; orig_protein_id "gnl|WGS:JAAVVJ|G4P62_P018054"; orig_transcript_id "gnl|WGS:JAAVVJ|G4P62_T018054"; product "7SK snRNA methylphosphate capping enzyme-like"; transcript_biotype "mRNA";
CM025022.1	Genbank	exon	13358494	13358933	.	-	.	gene_id "G4P62_010973"; transcript_id "gnl|WGS:JAAVVJ|G4P62_T018054"; locus_tag "G4P62_010973"; note "transcript variant X3"; orig_protein_id "gnl|WGS:JAAVVJ|G4P62_P018054"; orig_transcript_id "gnl|WGS:JAAVVJ|G4P62_T018054"; product "7SK snRNA methylphosphate capping enzyme-like"; transcript_biotype "mRNA"; exon_number "1";
CM025022.1	Genbank	exon	13354952	13356716	.	-	.	gene_id "G4P62_010973"; transcript_id "gnl|WGS:JAAVVJ|G4P62_T018054"; locus_tag "G4P62_010973"; note "transcript variant X3"; orig_protein_id "gnl|WGS:JAAVVJ|G4P62_P018054"; orig_transcript_id "gnl|WGS:JAAVVJ|G4P62_T018054"; product "7SK snRNA methylphosphate capping enzyme-like"; transcript_biotype "mRNA"; exon_number "2";
CM025022.1	Genbank	exon	13347184	13347402	.	-	.	gene_id "G4P62_010973"; transcript_id "gnl|WGS:JAAVVJ|G4P62_T018054"; locus_tag "G4P62_010973"; note "transcript variant X3"; orig_protein_id "gnl|WGS:JAAVVJ|G4P62_P018054"; orig_transcript_id "gnl|WGS:JAAVVJ|G4P62_T018054"; product "7SK snRNA methylphosphate capping enzyme-like"; transcript_biotype "mRNA"; exon_number "3";
CM025022.1	Genbank	exon	13346982	13347105	.	-	.	gene_id "G4P62_010973"; transcript_id "gnl|WGS:JAAVVJ|G4P62_T018054"; locus_tag "G4P62_010973"; note "transcript variant X3"; orig_protein_id "gnl|WGS:JAAVVJ|G4P62_P018054"; orig_transcript_id "gnl|WGS:JAAVVJ|G4P62_T018054"; product "7SK snRNA methylphosphate capping enzyme-like"; transcript_biotype "mRNA"; exon_number "4";
CM025022.1	Genbank	exon	13343847	13345254	.	-	.	gene_id "G4P62_010973"; transcript_id "gnl|WGS:JAAVVJ|G4P62_T018054"; locus_tag "G4P62_010973"; note "transcript variant X3"; orig_protein_id "gnl|WGS:JAAVVJ|G4P62_P018054"; orig_transcript_id "gnl|WGS:JAAVVJ|G4P62_T018054"; product "7SK snRNA methylphosphate capping enzyme-like"; transcript_biotype "mRNA"; exon_number "5";
CM025022.1	Genbank	CDS	13354952	13356688	.	-	0	gene_id "G4P62_010973"; transcript_id "gnl|WGS:JAAVVJ|G4P62_T018054"; gbkey "CDS"; locus_tag "G4P62_010973"; orig_transcript_id "gnl|WGS:JAAVVJ|G4P62_T018054"; product "transcript variant X3"; protein_id "KAF7205792.1"; exon_number "2";
CM025022.1	Genbank	CDS	13347184	13347402	.	-	0	gene_id "G4P62_010973"; transcript_id "gnl|WGS:JAAVVJ|G4P62_T018054"; gbkey "CDS"; locus_tag "G4P62_010973"; orig_transcript_id "gnl|WGS:JAAVVJ|G4P62_T018054"; product "transcript variant X3"; protein_id "KAF7205792.1"; exon_number "3";
CM025022.1	Genbank	CDS	13346982	13347105	.	-	0	gene_id "G4P62_010973"; transcript_id "gnl|WGS:JAAVVJ|G4P62_T018054"; gbkey "CDS"; locus_tag "G4P62_010973"; orig_transcript_id "gnl|WGS:JAAVVJ|G4P62_T018054"; product "transcript variant X3"; protein_id "KAF7205792.1"; exon_number "4";
CM025022.1	Genbank	CDS	13345223	13345254	.	-	2	gene_id "G4P62_010973"; transcript_id "gnl|WGS:JAAVVJ|G4P62_T018054"; gbkey "CDS"; locus_tag "G4P62_010973"; orig_transcript_id "gnl|WGS:JAAVVJ|G4P62_T018054"; product "transcript variant X3"; protein_id "KAF7205792.1"; exon_number "5";
CM025022.1	Genbank	start_codon	13356686	13356688	.	-	0	gene_id "G4P62_010973"; transcript_id "gnl|WGS:JAAVVJ|G4P62_T018054"; gbkey "CDS"; locus_tag "G4P62_010973"; orig_transcript_id "gnl|WGS:JAAVVJ|G4P62_T018054"; product "transcript variant X3"; protein_id "KAF7205792.1"; exon_number "2";
CM025022.1	Genbank	stop_codon	13345220	13345222	.	-	0	gene_id "G4P62_010973"; transcript_id "gnl|WGS:JAAVVJ|G4P62_T018054"; gbkey "CDS"; locus_tag "G4P62_010973"; orig_transcript_id "gnl|WGS:JAAVVJ|G4P62_T018054"; product "transcript variant X3"; protein_id "KAF7205792.1"; exon_number "5";
CM025022.1	Genbank	transcript	13343847	13358933	.	-	.	gene_id "G4P62_010973"; transcript_id "gnl|WGS:JAAVVJ|G4P62_T018055"; gbkey "mRNA"; locus_tag "G4P62_010973"; note "transcript variant X2"; orig_protein_id "gnl|WGS:JAAVVJ|G4P62_P018055"; orig_transcript_id "gnl|WGS:JAAVVJ|G4P62_T018055"; product "7SK snRNA methylphosphate capping enzyme-like"; transcript_biotype "mRNA";
CM025022.1	Genbank	exon	13358494	13358933	.	-	.	gene_id "G4P62_010973"; transcript_id "gnl|WGS:JAAVVJ|G4P62_T018055"; locus_tag "G4P62_010973"; note "transcript variant X2"; orig_protein_id "gnl|WGS:JAAVVJ|G4P62_P018055"; orig_transcript_id "gnl|WGS:JAAVVJ|G4P62_T018055"; product "7SK snRNA methylphosphate capping enzyme-like"; transcript_biotype "mRNA"; exon_number "1";
CM025022.1	Genbank	exon	13357518	13357532	.	-	.	gene_id "G4P62_010973"; transcript_id "gnl|WGS:JAAVVJ|G4P62_T018055"; locus_tag "G4P62_010973"; note "transcript variant X2"; orig_protein_id "gnl|WGS:JAAVVJ|G4P62_P018055"; orig_transcript_id "gnl|WGS:JAAVVJ|G4P62_T018055"; product "7SK snRNA methylphosphate capping enzyme-like"; transcript_biotype "mRNA"; exon_number "2";
CM025022.1	Genbank	exon	13354952	13356716	.	-	.	gene_id "G4P62_010973"; transcript_id "gnl|WGS:JAAVVJ|G4P62_T018055"; locus_tag "G4P62_010973"; note "transcript variant X2"; orig_protein_id "gnl|WGS:JAAVVJ|G4P62_P018055"; orig_transcript_id "gnl|WGS:JAAVVJ|G4P62_T018055"; product "7SK snRNA methylphosphate capping enzyme-like"; transcript_biotype "mRNA"; exon_number "3";
CM025022.1	Genbank	exon	13347184	13347402	.	-	.	gene_id "G4P62_010973"; transcript_id "gnl|WGS:JAAVVJ|G4P62_T018055"; locus_tag "G4P62_010973"; note "transcript variant X2"; orig_protein_id "gnl|WGS:JAAVVJ|G4P62_P018055"; orig_transcript_id "gnl|WGS:JAAVVJ|G4P62_T018055"; product "7SK snRNA methylphosphate capping enzyme-like"; transcript_biotype "mRNA"; exon_number "4";
CM025022.1	Genbank	exon	13346982	13347105	.	-	.	gene_id "G4P62_010973"; transcript_id "gnl|WGS:JAAVVJ|G4P62_T018055"; locus_tag "G4P62_010973"; note "transcript variant X2"; orig_protein_id "gnl|WGS:JAAVVJ|G4P62_P018055"; orig_transcript_id "gnl|WGS:JAAVVJ|G4P62_T018055"; product "7SK snRNA methylphosphate capping enzyme-like"; transcript_biotype "mRNA"; exon_number "5";
CM025022.1	Genbank	exon	13343847	13345254	.	-	.	gene_id "G4P62_010973"; transcript_id "gnl|WGS:JAAVVJ|G4P62_T018055"; locus_tag "G4P62_010973"; note "transcript variant X2"; orig_protein_id "gnl|WGS:JAAVVJ|G4P62_P018055"; orig_transcript_id "gnl|WGS:JAAVVJ|G4P62_T018055"; product "7SK snRNA methylphosphate capping enzyme-like"; transcript_biotype "mRNA"; exon_number "6";
CM025022.1	Genbank	CDS	13354952	13356688	.	-	0	gene_id "G4P62_010973"; transcript_id "gnl|WGS:JAAVVJ|G4P62_T018055"; gbkey "CDS"; locus_tag "G4P62_010973"; orig_transcript_id "gnl|WGS:JAAVVJ|G4P62_T018055"; product "transcript variant X2"; protein_id "KAF7205793.1"; exon_number "3";
CM025022.1	Genbank	CDS	13347184	13347402	.	-	0	gene_id "G4P62_010973"; transcript_id "gnl|WGS:JAAVVJ|G4P62_T018055"; gbkey "CDS"; locus_tag "G4P62_010973"; orig_transcript_id "gnl|WGS:JAAVVJ|G4P62_T018055"; product "transcript variant X2"; protein_id "KAF7205793.1"; exon_number "4";
CM025022.1	Genbank	CDS	13346982	13347105	.	-	0	gene_id "G4P62_010973"; transcript_id "gnl|WGS:JAAVVJ|G4P62_T018055"; gbkey "CDS"; locus_tag "G4P62_010973"; orig_transcript_id "gnl|WGS:JAAVVJ|G4P62_T018055"; product "transcript variant X2"; protein_id "KAF7205793.1"; exon_number "5";
CM025022.1	Genbank	CDS	13345223	13345254	.	-	2	gene_id "G4P62_010973"; transcript_id "gnl|WGS:JAAVVJ|G4P62_T018055"; gbkey "CDS"; locus_tag "G4P62_010973"; orig_transcript_id "gnl|WGS:JAAVVJ|G4P62_T018055"; product "transcript variant X2"; protein_id "KAF7205793.1"; exon_number "6";
CM025022.1	Genbank	start_codon	13356686	13356688	.	-	0	gene_id "G4P62_010973"; transcript_id "gnl|WGS:JAAVVJ|G4P62_T018055"; gbkey "CDS"; locus_tag "G4P62_010973"; orig_transcript_id "gnl|WGS:JAAVVJ|G4P62_T018055"; product "transcript variant X2"; protein_id "KAF7205793.1"; exon_number "3";
CM025022.1	Genbank	stop_codon	13345220	13345222	.	-	0	gene_id "G4P62_010973"; transcript_id "gnl|WGS:JAAVVJ|G4P62_T018055"; gbkey "CDS"; locus_tag "G4P62_010973"; orig_transcript_id "gnl|WGS:JAAVVJ|G4P62_T018055"; product "transcript variant X2"; protein_id "KAF7205793.1"; exon_number "6";
CM025022.1	Genbank	transcript	13343847	13358933	.	-	.	gene_id "G4P62_010973"; transcript_id "gnl|WGS:JAAVVJ|G4P62_T018056"; gbkey "mRNA"; locus_tag "G4P62_010973"; note "transcript variant X1"; orig_protein_id "gnl|WGS:JAAVVJ|G4P62_P018056"; orig_transcript_id "gnl|WGS:JAAVVJ|G4P62_T018056"; product "7SK snRNA methylphosphate capping enzyme-like"; transcript_biotype "mRNA";
CM025022.1	Genbank	exon	13358494	13358933	.	-	.	gene_id "G4P62_010973"; transcript_id "gnl|WGS:JAAVVJ|G4P62_T018056"; locus_tag "G4P62_010973"; note "transcript variant X1"; orig_protein_id "gnl|WGS:JAAVVJ|G4P62_P018056"; orig_transcript_id "gnl|WGS:JAAVVJ|G4P62_T018056"; product "7SK snRNA methylphosphate capping enzyme-like"; transcript_biotype "mRNA"; exon_number "1";
CM025022.1	Genbank	exon	13357396	13357532	.	-	.	gene_id "G4P62_010973"; transcript_id "gnl|WGS:JAAVVJ|G4P62_T018056"; locus_tag "G4P62_010973"; note "transcript variant X1"; orig_protein_id "gnl|WGS:JAAVVJ|G4P62_P018056"; orig_transcript_id "gnl|WGS:JAAVVJ|G4P62_T018056"; product "7SK snRNA methylphosphate capping enzyme-like"; transcript_biotype "mRNA"; exon_number "2";
CM025022.1	Genbank	exon	13354952	13356716	.	-	.	gene_id "G4P62_010973"; transcript_id "gnl|WGS:JAAVVJ|G4P62_T018056"; locus_tag "G4P62_010973"; note "transcript variant X1"; orig_protein_id "gnl|WGS:JAAVVJ|G4P62_P018056"; orig_transcript_id "gnl|WGS:JAAVVJ|G4P62_T018056"; product "7SK snRNA methylphosphate capping enzyme-like"; transcript_biotype "mRNA"; exon_number "3";
CM025022.1	Genbank	exon	13347184	13347402	.	-	.	gene_id "G4P62_010973"; transcript_id "gnl|WGS:JAAVVJ|G4P62_T018056"; locus_tag "G4P62_010973"; note "transcript variant X1"; orig_protein_id "gnl|WGS:JAAVVJ|G4P62_P018056"; orig_transcript_id "gnl|WGS:JAAVVJ|G4P62_T018056"; product "7SK snRNA methylphosphate capping enzyme-like"; transcript_biotype "mRNA"; exon_number "4";
CM025022.1	Genbank	exon	13346982	13347105	.	-	.	gene_id "G4P62_010973"; transcript_id "gnl|WGS:JAAVVJ|G4P62_T018056"; locus_tag "G4P62_010973"; note "transcript variant X1"; orig_protein_id "gnl|WGS:JAAVVJ|G4P62_P018056"; orig_transcript_id "gnl|WGS:JAAVVJ|G4P62_T018056"; product "7SK snRNA methylphosphate capping enzyme-like"; transcript_biotype "mRNA"; exon_number "5";
CM025022.1	Genbank	exon	13343847	13345254	.	-	.	gene_id "G4P62_010973"; transcript_id "gnl|WGS:JAAVVJ|G4P62_T018056"; locus_tag "G4P62_010973"; note "transcript variant X1"; orig_protein_id "gnl|WGS:JAAVVJ|G4P62_P018056"; orig_transcript_id "gnl|WGS:JAAVVJ|G4P62_T018056"; product "7SK snRNA methylphosphate capping enzyme-like"; transcript_biotype "mRNA"; exon_number "6";
CM025022.1	Genbank	CDS	13354952	13356688	.	-	0	gene_id "G4P62_010973"; transcript_id "gnl|WGS:JAAVVJ|G4P62_T018056"; gbkey "CDS"; locus_tag "G4P62_010973"; orig_transcript_id "gnl|WGS:JAAVVJ|G4P62_T018056"; product "transcript variant X1"; protein_id "KAF7205794.1"; exon_number "3";
CM025022.1	Genbank	CDS	13347184	13347402	.	-	0	gene_id "G4P62_010973"; transcript_id "gnl|WGS:JAAVVJ|G4P62_T018056"; gbkey "CDS"; locus_tag "G4P62_010973"; orig_transcript_id "gnl|WGS:JAAVVJ|G4P62_T018056"; product "transcript variant X1"; protein_id "KAF7205794.1"; exon_number "4";
CM025022.1	Genbank	CDS	13346982	13347105	.	-	0	gene_id "G4P62_010973"; transcript_id "gnl|WGS:JAAVVJ|G4P62_T018056"; gbkey "CDS"; locus_tag "G4P62_010973"; orig_transcript_id "gnl|WGS:JAAVVJ|G4P62_T018056"; product "transcript variant X1"; protein_id "KAF7205794.1"; exon_number "5";
CM025022.1	Genbank	CDS	13345223	13345254	.	-	2	gene_id "G4P62_010973"; transcript_id "gnl|WGS:JAAVVJ|G4P62_T018056"; gbkey "CDS"; locus_tag "G4P62_010973"; orig_transcript_id "gnl|WGS:JAAVVJ|G4P62_T018056"; product "transcript variant X1"; protein_id "KAF7205794.1"; exon_number "6";
CM025022.1	Genbank	start_codon	13356686	13356688	.	-	0	gene_id "G4P62_010973"; transcript_id "gnl|WGS:JAAVVJ|G4P62_T018056"; gbkey "CDS"; locus_tag "G4P62_010973"; orig_transcript_id "gnl|WGS:JAAVVJ|G4P62_T018056"; product "transcript variant X1"; protein_id "KAF7205794.1"; exon_number "3";
CM025022.1	Genbank	stop_codon	13345220	13345222	.	-	0	gene_id "G4P62_010973"; transcript_id "gnl|WGS:JAAVVJ|G4P62_T018056"; gbkey "CDS"; locus_tag "G4P62_010973"; orig_transcript_id "gnl|WGS:JAAVVJ|G4P62_T018056"; product "transcript variant X1"; protein_id "KAF7205794.1"; exon_number "6";
CM025022.1	Genbank	gene	13383090	13429641	.	+	.	gene_id "G4P62_010974"; transcript_id ""; description "serine/threonine-protein kinase PAK 3 isoform"; gbkey "Gene"; gene_biotype "protein_coding"; locus_tag "G4P62_010974"; note "LOC107386444";
CM025022.1	Genbank	transcript	13383090	13429641	.	+	.	gene_id "G4P62_010974"; transcript_id "gnl|WGS:JAAVVJ|G4P62_T018057"; gbkey "mRNA"; locus_tag "G4P62_010974"; note "transcript variant X1"; orig_protein_id "gnl|WGS:JAAVVJ|G4P62_P018057"; orig_transcript_id "gnl|WGS:JAAVVJ|G4P62_T018057"; product "serine/threonine-protein kinase PAK 3"; transcript_biotype "mRNA";
CM025022.1	Genbank	exon	13383090	13383308	.	+	.	gene_id "G4P62_010974"; transcript_id "gnl|WGS:JAAVVJ|G4P62_T018057"; locus_tag "G4P62_010974"; note "transcript variant X1"; orig_protein_id "gnl|WGS:JAAVVJ|G4P62_P018057"; orig_transcript_id "gnl|WGS:JAAVVJ|G4P62_T018057"; product "serine/threonine-protein kinase PAK 3"; transcript_biotype "mRNA"; exon_number "1";
CM025022.1	Genbank	exon	13405026	13405219	.	+	.	gene_id "G4P62_010974"; transcript_id "gnl|WGS:JAAVVJ|G4P62_T018057"; locus_tag "G4P62_010974"; note "transcript variant X1"; orig_protein_id "gnl|WGS:JAAVVJ|G4P62_P018057"; orig_transcript_id "gnl|WGS:JAAVVJ|G4P62_T018057"; product "serine/threonine-protein kinase PAK 3"; transcript_biotype "mRNA"; exon_number "2";
CM025022.1	Genbank	exon	13405332	13405432	.	+	.	gene_id "G4P62_010974"; transcript_id "gnl|WGS:JAAVVJ|G4P62_T018057"; locus_tag "G4P62_010974"; note "transcript variant X1"; orig_protein_id "gnl|WGS:JAAVVJ|G4P62_P018057"; orig_transcript_id "gnl|WGS:JAAVVJ|G4P62_T018057"; product "serine/threonine-protein kinase PAK 3"; transcript_biotype "mRNA"; exon_number "3";
CM025022.1	Genbank	exon	13407723	13407876	.	+	.	gene_id "G4P62_010974"; transcript_id "gnl|WGS:JAAVVJ|G4P62_T018057"; locus_tag "G4P62_010974"; note "transcript variant X1"; orig_protein_id "gnl|WGS:JAAVVJ|G4P62_P018057"; orig_transcript_id "gnl|WGS:JAAVVJ|G4P62_T018057"; product "serine/threonine-protein kinase PAK 3"; transcript_biotype "mRNA"; exon_number "4";
CM025022.1	Genbank	exon	13407973	13408010	.	+	.	gene_id "G4P62_010974"; transcript_id "gnl|WGS:JAAVVJ|G4P62_T018057"; locus_tag "G4P62_010974"; note "transcript variant X1"; orig_protein_id "gnl|WGS:JAAVVJ|G4P62_P018057"; orig_transcript_id "gnl|WGS:JAAVVJ|G4P62_T018057"; product "serine/threonine-protein kinase PAK 3"; transcript_biotype "mRNA"; exon_number "5";
CM025022.1	Genbank	exon	13414699	13414761	.	+	.	gene_id "G4P62_010974"; transcript_id "gnl|WGS:JAAVVJ|G4P62_T018057"; locus_tag "G4P62_010974"; note "transcript variant X1"; orig_protein_id "gnl|WGS:JAAVVJ|G4P62_P018057"; orig_transcript_id "gnl|WGS:JAAVVJ|G4P62_T018057"; product "serine/threonine-protein kinase PAK 3"; transcript_biotype "mRNA"; exon_number "6";
CM025022.1	Genbank	exon	13418199	13418357	.	+	.	gene_id "G4P62_010974"; transcript_id "gnl|WGS:JAAVVJ|G4P62_T018057"; locus_tag "G4P62_010974"; note "transcript variant X1"; orig_protein_id "gnl|WGS:JAAVVJ|G4P62_P018057"; orig_transcript_id "gnl|WGS:JAAVVJ|G4P62_T018057"; product "serine/threonine-protein kinase PAK 3"; transcript_biotype "mRNA"; exon_number "7";
CM025022.1	Genbank	exon	13418443	13418617	.	+	.	gene_id "G4P62_010974"; transcript_id "gnl|WGS:JAAVVJ|G4P62_T018057"; locus_tag "G4P62_010974"; note "transcript variant X1"; orig_protein_id "gnl|WGS:JAAVVJ|G4P62_P018057"; orig_transcript_id "gnl|WGS:JAAVVJ|G4P62_T018057"; product "serine/threonine-protein kinase PAK 3"; transcript_biotype "mRNA"; exon_number "8";
CM025022.1	Genbank	exon	13419395	13419464	.	+	.	gene_id "G4P62_010974"; transcript_id "gnl|WGS:JAAVVJ|G4P62_T018057"; locus_tag "G4P62_010974"; note "transcript variant X1"; orig_protein_id "gnl|WGS:JAAVVJ|G4P62_P018057"; orig_transcript_id "gnl|WGS:JAAVVJ|G4P62_T018057"; product "serine/threonine-protein kinase PAK 3"; transcript_biotype "mRNA"; exon_number "9";
CM025022.1	Genbank	exon	13422404	13422452	.	+	.	gene_id "G4P62_010974"; transcript_id "gnl|WGS:JAAVVJ|G4P62_T018057"; locus_tag "G4P62_010974"; note "transcript variant X1"; orig_protein_id "gnl|WGS:JAAVVJ|G4P62_P018057"; orig_transcript_id "gnl|WGS:JAAVVJ|G4P62_T018057"; product "serine/threonine-protein kinase PAK 3"; transcript_biotype "mRNA"; exon_number "10";
CM025022.1	Genbank	exon	13422534	13422646	.	+	.	gene_id "G4P62_010974"; transcript_id "gnl|WGS:JAAVVJ|G4P62_T018057"; locus_tag "G4P62_010974"; note "transcript variant X1"; orig_protein_id "gnl|WGS:JAAVVJ|G4P62_P018057"; orig_transcript_id "gnl|WGS:JAAVVJ|G4P62_T018057"; product "serine/threonine-protein kinase PAK 3"; transcript_biotype "mRNA"; exon_number "11";
CM025022.1	Genbank	exon	13424219	13424336	.	+	.	gene_id "G4P62_010974"; transcript_id "gnl|WGS:JAAVVJ|G4P62_T018057"; locus_tag "G4P62_010974"; note "transcript variant X1"; orig_protein_id "gnl|WGS:JAAVVJ|G4P62_P018057"; orig_transcript_id "gnl|WGS:JAAVVJ|G4P62_T018057"; product "serine/threonine-protein kinase PAK 3"; transcript_biotype "mRNA"; exon_number "12";
CM025022.1	Genbank	exon	13424515	13424614	.	+	.	gene_id "G4P62_010974"; transcript_id "gnl|WGS:JAAVVJ|G4P62_T018057"; locus_tag "G4P62_010974"; note "transcript variant X1"; orig_protein_id "gnl|WGS:JAAVVJ|G4P62_P018057"; orig_transcript_id "gnl|WGS:JAAVVJ|G4P62_T018057"; product "serine/threonine-protein kinase PAK 3"; transcript_biotype "mRNA"; exon_number "13";
CM025022.1	Genbank	exon	13424723	13424919	.	+	.	gene_id "G4P62_010974"; transcript_id "gnl|WGS:JAAVVJ|G4P62_T018057"; locus_tag "G4P62_010974"; note "transcript variant X1"; orig_protein_id "gnl|WGS:JAAVVJ|G4P62_P018057"; orig_transcript_id "gnl|WGS:JAAVVJ|G4P62_T018057"; product "serine/threonine-protein kinase PAK 3"; transcript_biotype "mRNA"; exon_number "14";
CM025022.1	Genbank	exon	13425297	13425434	.	+	.	gene_id "G4P62_010974"; transcript_id "gnl|WGS:JAAVVJ|G4P62_T018057"; locus_tag "G4P62_010974"; note "transcript variant X1"; orig_protein_id "gnl|WGS:JAAVVJ|G4P62_P018057"; orig_transcript_id "gnl|WGS:JAAVVJ|G4P62_T018057"; product "serine/threonine-protein kinase PAK 3"; transcript_biotype "mRNA"; exon_number "15";
CM025022.1	Genbank	exon	13427353	13429641	.	+	.	gene_id "G4P62_010974"; transcript_id "gnl|WGS:JAAVVJ|G4P62_T018057"; locus_tag "G4P62_010974"; note "transcript variant X1"; orig_protein_id "gnl|WGS:JAAVVJ|G4P62_P018057"; orig_transcript_id "gnl|WGS:JAAVVJ|G4P62_T018057"; product "serine/threonine-protein kinase PAK 3"; transcript_biotype "mRNA"; exon_number "16";
CM025022.1	Genbank	CDS	13405048	13405219	.	+	0	gene_id "G4P62_010974"; transcript_id "gnl|WGS:JAAVVJ|G4P62_T018057"; gbkey "CDS"; locus_tag "G4P62_010974"; orig_transcript_id "gnl|WGS:JAAVVJ|G4P62_T018057"; product "transcript variant X1"; protein_id "KAF7205795.1"; exon_number "2";
CM025022.1	Genbank	CDS	13405332	13405432	.	+	2	gene_id "G4P62_010974"; transcript_id "gnl|WGS:JAAVVJ|G4P62_T018057"; gbkey "CDS"; locus_tag "G4P62_010974"; orig_transcript_id "gnl|WGS:JAAVVJ|G4P62_T018057"; product "transcript variant X1"; protein_id "KAF7205795.1"; exon_number "3";
CM025022.1	Genbank	CDS	13407723	13407876	.	+	0	gene_id "G4P62_010974"; transcript_id "gnl|WGS:JAAVVJ|G4P62_T018057"; gbkey "CDS"; locus_tag "G4P62_010974"; orig_transcript_id "gnl|WGS:JAAVVJ|G4P62_T018057"; product "transcript variant X1"; protein_id "KAF7205795.1"; exon_number "4";
CM025022.1	Genbank	CDS	13407973	13408010	.	+	2	gene_id "G4P62_010974"; transcript_id "gnl|WGS:JAAVVJ|G4P62_T018057"; gbkey "CDS"; locus_tag "G4P62_010974"; orig_transcript_id "gnl|WGS:JAAVVJ|G4P62_T018057"; product "transcript variant X1"; protein_id "KAF7205795.1"; exon_number "5";
CM025022.1	Genbank	CDS	13414699	13414761	.	+	0	gene_id "G4P62_010974"; transcript_id "gnl|WGS:JAAVVJ|G4P62_T018057"; gbkey "CDS"; locus_tag "G4P62_010974"; orig_transcript_id "gnl|WGS:JAAVVJ|G4P62_T018057"; product "transcript variant X1"; protein_id "KAF7205795.1"; exon_number "6";
CM025022.1	Genbank	CDS	13418199	13418357	.	+	0	gene_id "G4P62_010974"; transcript_id "gnl|WGS:JAAVVJ|G4P62_T018057"; gbkey "CDS"; locus_tag "G4P62_010974"; orig_transcript_id "gnl|WGS:JAAVVJ|G4P62_T018057"; product "transcript variant X1"; protein_id "KAF7205795.1"; exon_number "7";
CM025022.1	Genbank	CDS	13418443	13418617	.	+	0	gene_id "G4P62_010974"; transcript_id "gnl|WGS:JAAVVJ|G4P62_T018057"; gbkey "CDS"; locus_tag "G4P62_010974"; orig_transcript_id "gnl|WGS:JAAVVJ|G4P62_T018057"; product "transcript variant X1"; protein_id "KAF7205795.1"; exon_number "8";
CM025022.1	Genbank	CDS	13419395	13419464	.	+	2	gene_id "G4P62_010974"; transcript_id "gnl|WGS:JAAVVJ|G4P62_T018057"; gbkey "CDS"; locus_tag "G4P62_010974"; orig_transcript_id "gnl|WGS:JAAVVJ|G4P62_T018057"; product "transcript variant X1"; protein_id "KAF7205795.1"; exon_number "9";
CM025022.1	Genbank	CDS	13422404	13422452	.	+	1	gene_id "G4P62_010974"; transcript_id "gnl|WGS:JAAVVJ|G4P62_T018057"; gbkey "CDS"; locus_tag "G4P62_010974"; orig_transcript_id "gnl|WGS:JAAVVJ|G4P62_T018057"; product "transcript variant X1"; protein_id "KAF7205795.1"; exon_number "10";
CM025022.1	Genbank	CDS	13422534	13422646	.	+	0	gene_id "G4P62_010974"; transcript_id "gnl|WGS:JAAVVJ|G4P62_T018057"; gbkey "CDS"; locus_tag "G4P62_010974"; orig_transcript_id "gnl|WGS:JAAVVJ|G4P62_T018057"; product "transcript variant X1"; protein_id "KAF7205795.1"; exon_number "11";
CM025022.1	Genbank	CDS	13424219	13424336	.	+	1	gene_id "G4P62_010974"; transcript_id "gnl|WGS:JAAVVJ|G4P62_T018057"; gbkey "CDS"; locus_tag "G4P62_010974"; orig_transcript_id "gnl|WGS:JAAVVJ|G4P62_T018057"; product "transcript variant X1"; protein_id "KAF7205795.1"; exon_number "12";
CM025022.1	Genbank	CDS	13424515	13424614	.	+	0	gene_id "G4P62_010974"; transcript_id "gnl|WGS:JAAVVJ|G4P62_T018057"; gbkey "CDS"; locus_tag "G4P62_010974"; orig_transcript_id "gnl|WGS:JAAVVJ|G4P62_T018057"; product "transcript variant X1"; protein_id "KAF7205795.1"; exon_number "13";
CM025022.1	Genbank	CDS	13424723	13424919	.	+	2	gene_id "G4P62_010974"; transcript_id "gnl|WGS:JAAVVJ|G4P62_T018057"; gbkey "CDS"; locus_tag "G4P62_010974"; orig_transcript_id "gnl|WGS:JAAVVJ|G4P62_T018057"; product "transcript variant X1"; protein_id "KAF7205795.1"; exon_number "14";
CM025022.1	Genbank	CDS	13425297	13425434	.	+	0	gene_id "G4P62_010974"; transcript_id "gnl|WGS:JAAVVJ|G4P62_T018057"; gbkey "CDS"; locus_tag "G4P62_010974"; orig_transcript_id "gnl|WGS:JAAVVJ|G4P62_T018057"; product "transcript variant X1"; protein_id "KAF7205795.1"; exon_number "15";
CM025022.1	Genbank	CDS	13427353	13427439	.	+	0	gene_id "G4P62_010974"; transcript_id "gnl|WGS:JAAVVJ|G4P62_T018057"; gbkey "CDS"; locus_tag "G4P62_010974"; orig_transcript_id "gnl|WGS:JAAVVJ|G4P62_T018057"; product "transcript variant X1"; protein_id "KAF7205795.1"; exon_number "16";
CM025022.1	Genbank	start_codon	13405048	13405050	.	+	0	gene_id "G4P62_010974"; transcript_id "gnl|WGS:JAAVVJ|G4P62_T018057"; gbkey "CDS"; locus_tag "G4P62_010974"; orig_transcript_id "gnl|WGS:JAAVVJ|G4P62_T018057"; product "transcript variant X1"; protein_id "KAF7205795.1"; exon_number "2";
CM025022.1	Genbank	stop_codon	13427440	13427442	.	+	0	gene_id "G4P62_010974"; transcript_id "gnl|WGS:JAAVVJ|G4P62_T018057"; gbkey "CDS"; locus_tag "G4P62_010974"; orig_transcript_id "gnl|WGS:JAAVVJ|G4P62_T018057"; product "transcript variant X1"; protein_id "KAF7205795.1"; exon_number "16";
CM025022.1	Genbank	transcript	13383090	13429641	.	+	.	gene_id "G4P62_010974"; transcript_id "gnl|WGS:JAAVVJ|G4P62_T018058"; gbkey "mRNA"; locus_tag "G4P62_010974"; note "transcript variant X2"; orig_protein_id "gnl|WGS:JAAVVJ|G4P62_P018058"; orig_transcript_id "gnl|WGS:JAAVVJ|G4P62_T018058"; product "serine/threonine-protein kinase PAK 3"; transcript_biotype "mRNA";
CM025022.1	Genbank	exon	13383090	13383308	.	+	.	gene_id "G4P62_010974"; transcript_id "gnl|WGS:JAAVVJ|G4P62_T018058"; locus_tag "G4P62_010974"; note "transcript variant X2"; orig_protein_id "gnl|WGS:JAAVVJ|G4P62_P018058"; orig_transcript_id "gnl|WGS:JAAVVJ|G4P62_T018058"; product "serine/threonine-protein kinase PAK 3"; transcript_biotype "mRNA"; exon_number "1";
CM025022.1	Genbank	exon	13405026	13405219	.	+	.	gene_id "G4P62_010974"; transcript_id "gnl|WGS:JAAVVJ|G4P62_T018058"; locus_tag "G4P62_010974"; note "transcript variant X2"; orig_protein_id "gnl|WGS:JAAVVJ|G4P62_P018058"; orig_transcript_id "gnl|WGS:JAAVVJ|G4P62_T018058"; product "serine/threonine-protein kinase PAK 3"; transcript_biotype "mRNA"; exon_number "2";
CM025022.1	Genbank	exon	13405332	13405432	.	+	.	gene_id "G4P62_010974"; transcript_id "gnl|WGS:JAAVVJ|G4P62_T018058"; locus_tag "G4P62_010974"; note "transcript variant X2"; orig_protein_id "gnl|WGS:JAAVVJ|G4P62_P018058"; orig_transcript_id "gnl|WGS:JAAVVJ|G4P62_T018058"; product "serine/threonine-protein kinase PAK 3"; transcript_biotype "mRNA"; exon_number "3";
CM025022.1	Genbank	exon	13407723	13407876	.	+	.	gene_id "G4P62_010974"; transcript_id "gnl|WGS:JAAVVJ|G4P62_T018058"; locus_tag "G4P62_010974"; note "transcript variant X2"; orig_protein_id "gnl|WGS:JAAVVJ|G4P62_P018058"; orig_transcript_id "gnl|WGS:JAAVVJ|G4P62_T018058"; product "serine/threonine-protein kinase PAK 3"; transcript_biotype "mRNA"; exon_number "4";
CM025022.1	Genbank	exon	13407973	13408010	.	+	.	gene_id "G4P62_010974"; transcript_id "gnl|WGS:JAAVVJ|G4P62_T018058"; locus_tag "G4P62_010974"; note "transcript variant X2"; orig_protein_id "gnl|WGS:JAAVVJ|G4P62_P018058"; orig_transcript_id "gnl|WGS:JAAVVJ|G4P62_T018058"; product "serine/threonine-protein kinase PAK 3"; transcript_biotype "mRNA"; exon_number "5";
CM025022.1	Genbank	exon	13414699	13414761	.	+	.	gene_id "G4P62_010974"; transcript_id "gnl|WGS:JAAVVJ|G4P62_T018058"; locus_tag "G4P62_010974"; note "transcript variant X2"; orig_protein_id "gnl|WGS:JAAVVJ|G4P62_P018058"; orig_transcript_id "gnl|WGS:JAAVVJ|G4P62_T018058"; product "serine/threonine-protein kinase PAK 3"; transcript_biotype "mRNA"; exon_number "6";
CM025022.1	Genbank	exon	13418199	13418357	.	+	.	gene_id "G4P62_010974"; transcript_id "gnl|WGS:JAAVVJ|G4P62_T018058"; locus_tag "G4P62_010974"; note "transcript variant X2"; orig_protein_id "gnl|WGS:JAAVVJ|G4P62_P018058"; orig_transcript_id "gnl|WGS:JAAVVJ|G4P62_T018058"; product "serine/threonine-protein kinase PAK 3"; transcript_biotype "mRNA"; exon_number "7";
CM025022.1	Genbank	exon	13418443	13418617	.	+	.	gene_id "G4P62_010974"; transcript_id "gnl|WGS:JAAVVJ|G4P62_T018058"; locus_tag "G4P62_010974"; note "transcript variant X2"; orig_protein_id "gnl|WGS:JAAVVJ|G4P62_P018058"; orig_transcript_id "gnl|WGS:JAAVVJ|G4P62_T018058"; product "serine/threonine-protein kinase PAK 3"; transcript_biotype "mRNA"; exon_number "8";
CM025022.1	Genbank	exon	13419401	13419464	.	+	.	gene_id "G4P62_010974"; transcript_id "gnl|WGS:JAAVVJ|G4P62_T018058"; locus_tag "G4P62_010974"; note "transcript variant X2"; orig_protein_id "gnl|WGS:JAAVVJ|G4P62_P018058"; orig_transcript_id "gnl|WGS:JAAVVJ|G4P62_T018058"; product "serine/threonine-protein kinase PAK 3"; transcript_biotype "mRNA"; exon_number "9";
CM025022.1	Genbank	exon	13422404	13422452	.	+	.	gene_id "G4P62_010974"; transcript_id "gnl|WGS:JAAVVJ|G4P62_T018058"; locus_tag "G4P62_010974"; note "transcript variant X2"; orig_protein_id "gnl|WGS:JAAVVJ|G4P62_P018058"; orig_transcript_id "gnl|WGS:JAAVVJ|G4P62_T018058"; product "serine/threonine-protein kinase PAK 3"; transcript_biotype "mRNA"; exon_number "10";
CM025022.1	Genbank	exon	13422534	13422646	.	+	.	gene_id "G4P62_010974"; transcript_id "gnl|WGS:JAAVVJ|G4P62_T018058"; locus_tag "G4P62_010974"; note "transcript variant X2"; orig_protein_id "gnl|WGS:JAAVVJ|G4P62_P018058"; orig_transcript_id "gnl|WGS:JAAVVJ|G4P62_T018058"; product "serine/threonine-protein kinase PAK 3"; transcript_biotype "mRNA"; exon_number "11";
CM025022.1	Genbank	exon	13424219	13424336	.	+	.	gene_id "G4P62_010974"; transcript_id "gnl|WGS:JAAVVJ|G4P62_T018058"; locus_tag "G4P62_010974"; note "transcript variant X2"; orig_protein_id "gnl|WGS:JAAVVJ|G4P62_P018058"; orig_transcript_id "gnl|WGS:JAAVVJ|G4P62_T018058"; product "serine/threonine-protein kinase PAK 3"; transcript_biotype "mRNA"; exon_number "12";
CM025022.1	Genbank	exon	13424515	13424614	.	+	.	gene_id "G4P62_010974"; transcript_id "gnl|WGS:JAAVVJ|G4P62_T018058"; locus_tag "G4P62_010974"; note "transcript variant X2"; orig_protein_id "gnl|WGS:JAAVVJ|G4P62_P018058"; orig_transcript_id "gnl|WGS:JAAVVJ|G4P62_T018058"; product "serine/threonine-protein kinase PAK 3"; transcript_biotype "mRNA"; exon_number "13";
CM025022.1	Genbank	exon	13424723	13424919	.	+	.	gene_id "G4P62_010974"; transcript_id "gnl|WGS:JAAVVJ|G4P62_T018058"; locus_tag "G4P62_010974"; note "transcript variant X2"; orig_protein_id "gnl|WGS:JAAVVJ|G4P62_P018058"; orig_transcript_id "gnl|WGS:JAAVVJ|G4P62_T018058"; product "serine/threonine-protein kinase PAK 3"; transcript_biotype "mRNA"; exon_number "14";
CM025022.1	Genbank	exon	13425297	13425434	.	+	.	gene_id "G4P62_010974"; transcript_id "gnl|WGS:JAAVVJ|G4P62_T018058"; locus_tag "G4P62_010974"; note "transcript variant X2"; orig_protein_id "gnl|WGS:JAAVVJ|G4P62_P018058"; orig_transcript_id "gnl|WGS:JAAVVJ|G4P62_T018058"; product "serine/threonine-protein kinase PAK 3"; transcript_biotype "mRNA"; exon_number "15";
CM025022.1	Genbank	exon	13427353	13429641	.	+	.	gene_id "G4P62_010974"; transcript_id "gnl|WGS:JAAVVJ|G4P62_T018058"; locus_tag "G4P62_010974"; note "transcript variant X2"; orig_protein_id "gnl|WGS:JAAVVJ|G4P62_P018058"; orig_transcript_id "gnl|WGS:JAAVVJ|G4P62_T018058"; product "serine/threonine-protein kinase PAK 3"; transcript_biotype "mRNA"; exon_number "16";
CM025022.1	Genbank	CDS	13405048	13405219	.	+	0	gene_id "G4P62_010974"; transcript_id "gnl|WGS:JAAVVJ|G4P62_T018058"; gbkey "CDS"; locus_tag "G4P62_010974"; orig_transcript_id "gnl|WGS:JAAVVJ|G4P62_T018058"; product "transcript variant X2"; protein_id "KAF7205796.1"; exon_number "2";
CM025022.1	Genbank	CDS	13405332	13405432	.	+	2	gene_id "G4P62_010974"; transcript_id "gnl|WGS:JAAVVJ|G4P62_T018058"; gbkey "CDS"; locus_tag "G4P62_010974"; orig_transcript_id "gnl|WGS:JAAVVJ|G4P62_T018058"; product "transcript variant X2"; protein_id "KAF7205796.1"; exon_number "3";
CM025022.1	Genbank	CDS	13407723	13407876	.	+	0	gene_id "G4P62_010974"; transcript_id "gnl|WGS:JAAVVJ|G4P62_T018058"; gbkey "CDS"; locus_tag "G4P62_010974"; orig_transcript_id "gnl|WGS:JAAVVJ|G4P62_T018058"; product "transcript variant X2"; protein_id "KAF7205796.1"; exon_number "4";
CM025022.1	Genbank	CDS	13407973	13408010	.	+	2	gene_id "G4P62_010974"; transcript_id "gnl|WGS:JAAVVJ|G4P62_T018058"; gbkey "CDS"; locus_tag "G4P62_010974"; orig_transcript_id "gnl|WGS:JAAVVJ|G4P62_T018058"; product "transcript variant X2"; protein_id "KAF7205796.1"; exon_number "5";
CM025022.1	Genbank	CDS	13414699	13414761	.	+	0	gene_id "G4P62_010974"; transcript_id "gnl|WGS:JAAVVJ|G4P62_T018058"; gbkey "CDS"; locus_tag "G4P62_010974"; orig_transcript_id "gnl|WGS:JAAVVJ|G4P62_T018058"; product "transcript variant X2"; protein_id "KAF7205796.1"; exon_number "6";
CM025022.1	Genbank	CDS	13418199	13418357	.	+	0	gene_id "G4P62_010974"; transcript_id "gnl|WGS:JAAVVJ|G4P62_T018058"; gbkey "CDS"; locus_tag "G4P62_010974"; orig_transcript_id "gnl|WGS:JAAVVJ|G4P62_T018058"; product "transcript variant X2"; protein_id "KAF7205796.1"; exon_number "7";
CM025022.1	Genbank	CDS	13418443	13418617	.	+	0	gene_id "G4P62_010974"; transcript_id "gnl|WGS:JAAVVJ|G4P62_T018058"; gbkey "CDS"; locus_tag "G4P62_010974"; orig_transcript_id "gnl|WGS:JAAVVJ|G4P62_T018058"; product "transcript variant X2"; protein_id "KAF7205796.1"; exon_number "8";
CM025022.1	Genbank	CDS	13419401	13419464	.	+	2	gene_id "G4P62_010974"; transcript_id "gnl|WGS:JAAVVJ|G4P62_T018058"; gbkey "CDS"; locus_tag "G4P62_010974"; orig_transcript_id "gnl|WGS:JAAVVJ|G4P62_T018058"; product "transcript variant X2"; protein_id "KAF7205796.1"; exon_number "9";
CM025022.1	Genbank	CDS	13422404	13422452	.	+	1	gene_id "G4P62_010974"; transcript_id "gnl|WGS:JAAVVJ|G4P62_T018058"; gbkey "CDS"; locus_tag "G4P62_010974"; orig_transcript_id "gnl|WGS:JAAVVJ|G4P62_T018058"; product "transcript variant X2"; protein_id "KAF7205796.1"; exon_number "10";
CM025022.1	Genbank	CDS	13422534	13422646	.	+	0	gene_id "G4P62_010974"; transcript_id "gnl|WGS:JAAVVJ|G4P62_T018058"; gbkey "CDS"; locus_tag "G4P62_010974"; orig_transcript_id "gnl|WGS:JAAVVJ|G4P62_T018058"; product "transcript variant X2"; protein_id "KAF7205796.1"; exon_number "11";
CM025022.1	Genbank	CDS	13424219	13424336	.	+	1	gene_id "G4P62_010974"; transcript_id "gnl|WGS:JAAVVJ|G4P62_T018058"; gbkey "CDS"; locus_tag "G4P62_010974"; orig_transcript_id "gnl|WGS:JAAVVJ|G4P62_T018058"; product "transcript variant X2"; protein_id "KAF7205796.1"; exon_number "12";
CM025022.1	Genbank	CDS	13424515	13424614	.	+	0	gene_id "G4P62_010974"; transcript_id "gnl|WGS:JAAVVJ|G4P62_T018058"; gbkey "CDS"; locus_tag "G4P62_010974"; orig_transcript_id "gnl|WGS:JAAVVJ|G4P62_T018058"; product "transcript variant X2"; protein_id "KAF7205796.1"; exon_number "13";
CM025022.1	Genbank	CDS	13424723	13424919	.	+	2	gene_id "G4P62_010974"; transcript_id "gnl|WGS:JAAVVJ|G4P62_T018058"; gbkey "CDS"; locus_tag "G4P62_010974"; orig_transcript_id "gnl|WGS:JAAVVJ|G4P62_T018058"; product "transcript variant X2"; protein_id "KAF7205796.1"; exon_number "14";
CM025022.1	Genbank	CDS	13425297	13425434	.	+	0	gene_id "G4P62_010974"; transcript_id "gnl|WGS:JAAVVJ|G4P62_T018058"; gbkey "CDS"; locus_tag "G4P62_010974"; orig_transcript_id "gnl|WGS:JAAVVJ|G4P62_T018058"; product "transcript variant X2"; protein_id "KAF7205796.1"; exon_number "15";
CM025022.1	Genbank	CDS	13427353	13427439	.	+	0	gene_id "G4P62_010974"; transcript_id "gnl|WGS:JAAVVJ|G4P62_T018058"; gbkey "CDS"; locus_tag "G4P62_010974"; orig_transcript_id "gnl|WGS:JAAVVJ|G4P62_T018058"; product "transcript variant X2"; protein_id "KAF7205796.1"; exon_number "16";
CM025022.1	Genbank	start_codon	13405048	13405050	.	+	0	gene_id "G4P62_010974"; transcript_id "gnl|WGS:JAAVVJ|G4P62_T018058"; gbkey "CDS"; locus_tag "G4P62_010974"; orig_transcript_id "gnl|WGS:JAAVVJ|G4P62_T018058"; product "transcript variant X2"; protein_id "KAF7205796.1"; exon_number "2";
CM025022.1	Genbank	stop_codon	13427440	13427442	.	+	0	gene_id "G4P62_010974"; transcript_id "gnl|WGS:JAAVVJ|G4P62_T018058"; gbkey "CDS"; locus_tag "G4P62_010974"; orig_transcript_id "gnl|WGS:JAAVVJ|G4P62_T018058"; product "transcript variant X2"; protein_id "KAF7205796.1"; exon_number "16";
CM025022.1	Genbank	transcript	13383090	13429641	.	+	.	gene_id "G4P62_010974"; transcript_id "gnl|WGS:JAAVVJ|G4P62_T018059"; gbkey "mRNA"; locus_tag "G4P62_010974"; note "transcript variant X3"; orig_protein_id "gnl|WGS:JAAVVJ|G4P62_P018059"; orig_transcript_id "gnl|WGS:JAAVVJ|G4P62_T018059"; product "serine/threonine-protein kinase PAK 3"; transcript_biotype "mRNA";
CM025022.1	Genbank	exon	13383090	13383308	.	+	.	gene_id "G4P62_010974"; transcript_id "gnl|WGS:JAAVVJ|G4P62_T018059"; locus_tag "G4P62_010974"; note "transcript variant X3"; orig_protein_id "gnl|WGS:JAAVVJ|G4P62_P018059"; orig_transcript_id "gnl|WGS:JAAVVJ|G4P62_T018059"; product "serine/threonine-protein kinase PAK 3"; transcript_biotype "mRNA"; exon_number "1";
CM025022.1	Genbank	exon	13405026	13405219	.	+	.	gene_id "G4P62_010974"; transcript_id "gnl|WGS:JAAVVJ|G4P62_T018059"; locus_tag "G4P62_010974"; note "transcript variant X3"; orig_protein_id "gnl|WGS:JAAVVJ|G4P62_P018059"; orig_transcript_id "gnl|WGS:JAAVVJ|G4P62_T018059"; product "serine/threonine-protein kinase PAK 3"; transcript_biotype "mRNA"; exon_number "2";
CM025022.1	Genbank	exon	13405332	13405432	.	+	.	gene_id "G4P62_010974"; transcript_id "gnl|WGS:JAAVVJ|G4P62_T018059"; locus_tag "G4P62_010974"; note "transcript variant X3"; orig_protein_id "gnl|WGS:JAAVVJ|G4P62_P018059"; orig_transcript_id "gnl|WGS:JAAVVJ|G4P62_T018059"; product "serine/threonine-protein kinase PAK 3"; transcript_biotype "mRNA"; exon_number "3";
CM025022.1	Genbank	exon	13407723	13407876	.	+	.	gene_id "G4P62_010974"; transcript_id "gnl|WGS:JAAVVJ|G4P62_T018059"; locus_tag "G4P62_010974"; note "transcript variant X3"; orig_protein_id "gnl|WGS:JAAVVJ|G4P62_P018059"; orig_transcript_id "gnl|WGS:JAAVVJ|G4P62_T018059"; product "serine/threonine-protein kinase PAK 3"; transcript_biotype "mRNA"; exon_number "4";
CM025022.1	Genbank	exon	13407973	13408010	.	+	.	gene_id "G4P62_010974"; transcript_id "gnl|WGS:JAAVVJ|G4P62_T018059"; locus_tag "G4P62_010974"; note "transcript variant X3"; orig_protein_id "gnl|WGS:JAAVVJ|G4P62_P018059"; orig_transcript_id "gnl|WGS:JAAVVJ|G4P62_T018059"; product "serine/threonine-protein kinase PAK 3"; transcript_biotype "mRNA"; exon_number "5";
CM025022.1	Genbank	exon	13418199	13418357	.	+	.	gene_id "G4P62_010974"; transcript_id "gnl|WGS:JAAVVJ|G4P62_T018059"; locus_tag "G4P62_010974"; note "transcript variant X3"; orig_protein_id "gnl|WGS:JAAVVJ|G4P62_P018059"; orig_transcript_id "gnl|WGS:JAAVVJ|G4P62_T018059"; product "serine/threonine-protein kinase PAK 3"; transcript_biotype "mRNA"; exon_number "6";
CM025022.1	Genbank	exon	13418443	13418617	.	+	.	gene_id "G4P62_010974"; transcript_id "gnl|WGS:JAAVVJ|G4P62_T018059"; locus_tag "G4P62_010974"; note "transcript variant X3"; orig_protein_id "gnl|WGS:JAAVVJ|G4P62_P018059"; orig_transcript_id "gnl|WGS:JAAVVJ|G4P62_T018059"; product "serine/threonine-protein kinase PAK 3"; transcript_biotype "mRNA"; exon_number "7";
CM025022.1	Genbank	exon	13419395	13419464	.	+	.	gene_id "G4P62_010974"; transcript_id "gnl|WGS:JAAVVJ|G4P62_T018059"; locus_tag "G4P62_010974"; note "transcript variant X3"; orig_protein_id "gnl|WGS:JAAVVJ|G4P62_P018059"; orig_transcript_id "gnl|WGS:JAAVVJ|G4P62_T018059"; product "serine/threonine-protein kinase PAK 3"; transcript_biotype "mRNA"; exon_number "8";
CM025022.1	Genbank	exon	13422404	13422452	.	+	.	gene_id "G4P62_010974"; transcript_id "gnl|WGS:JAAVVJ|G4P62_T018059"; locus_tag "G4P62_010974"; note "transcript variant X3"; orig_protein_id "gnl|WGS:JAAVVJ|G4P62_P018059"; orig_transcript_id "gnl|WGS:JAAVVJ|G4P62_T018059"; product "serine/threonine-protein kinase PAK 3"; transcript_biotype "mRNA"; exon_number "9";
CM025022.1	Genbank	exon	13422534	13422646	.	+	.	gene_id "G4P62_010974"; transcript_id "gnl|WGS:JAAVVJ|G4P62_T018059"; locus_tag "G4P62_010974"; note "transcript variant X3"; orig_protein_id "gnl|WGS:JAAVVJ|G4P62_P018059"; orig_transcript_id "gnl|WGS:JAAVVJ|G4P62_T018059"; product "serine/threonine-protein kinase PAK 3"; transcript_biotype "mRNA"; exon_number "10";
CM025022.1	Genbank	exon	13424219	13424336	.	+	.	gene_id "G4P62_010974"; transcript_id "gnl|WGS:JAAVVJ|G4P62_T018059"; locus_tag "G4P62_010974"; note "transcript variant X3"; orig_protein_id "gnl|WGS:JAAVVJ|G4P62_P018059"; orig_transcript_id "gnl|WGS:JAAVVJ|G4P62_T018059"; product "serine/threonine-protein kinase PAK 3"; transcript_biotype "mRNA"; exon_number "11";
CM025022.1	Genbank	exon	13424515	13424614	.	+	.	gene_id "G4P62_010974"; transcript_id "gnl|WGS:JAAVVJ|G4P62_T018059"; locus_tag "G4P62_010974"; note "transcript variant X3"; orig_protein_id "gnl|WGS:JAAVVJ|G4P62_P018059"; orig_transcript_id "gnl|WGS:JAAVVJ|G4P62_T018059"; product "serine/threonine-protein kinase PAK 3"; transcript_biotype "mRNA"; exon_number "12";
CM025022.1	Genbank	exon	13424723	13424919	.	+	.	gene_id "G4P62_010974"; transcript_id "gnl|WGS:JAAVVJ|G4P62_T018059"; locus_tag "G4P62_010974"; note "transcript variant X3"; orig_protein_id "gnl|WGS:JAAVVJ|G4P62_P018059"; orig_transcript_id "gnl|WGS:JAAVVJ|G4P62_T018059"; product "serine/threonine-protein kinase PAK 3"; transcript_biotype "mRNA"; exon_number "13";
CM025022.1	Genbank	exon	13425297	13425434	.	+	.	gene_id "G4P62_010974"; transcript_id "gnl|WGS:JAAVVJ|G4P62_T018059"; locus_tag "G4P62_010974"; note "transcript variant X3"; orig_protein_id "gnl|WGS:JAAVVJ|G4P62_P018059"; orig_transcript_id "gnl|WGS:JAAVVJ|G4P62_T018059"; product "serine/threonine-protein kinase PAK 3"; transcript_biotype "mRNA"; exon_number "14";
CM025022.1	Genbank	exon	13427353	13429641	.	+	.	gene_id "G4P62_010974"; transcript_id "gnl|WGS:JAAVVJ|G4P62_T018059"; locus_tag "G4P62_010974"; note "transcript variant X3"; orig_protein_id "gnl|WGS:JAAVVJ|G4P62_P018059"; orig_transcript_id "gnl|WGS:JAAVVJ|G4P62_T018059"; product "serine/threonine-protein kinase PAK 3"; transcript_biotype "mRNA"; exon_number "15";
CM025022.1	Genbank	CDS	13405048	13405219	.	+	0	gene_id "G4P62_010974"; transcript_id "gnl|WGS:JAAVVJ|G4P62_T018059"; gbkey "CDS"; locus_tag "G4P62_010974"; orig_transcript_id "gnl|WGS:JAAVVJ|G4P62_T018059"; product "transcript variant X3"; protein_id "KAF7205797.1"; exon_number "2";
CM025022.1	Genbank	CDS	13405332	13405432	.	+	2	gene_id "G4P62_010974"; transcript_id "gnl|WGS:JAAVVJ|G4P62_T018059"; gbkey "CDS"; locus_tag "G4P62_010974"; orig_transcript_id "gnl|WGS:JAAVVJ|G4P62_T018059"; product "transcript variant X3"; protein_id "KAF7205797.1"; exon_number "3";
CM025022.1	Genbank	CDS	13407723	13407876	.	+	0	gene_id "G4P62_010974"; transcript_id "gnl|WGS:JAAVVJ|G4P62_T018059"; gbkey "CDS"; locus_tag "G4P62_010974"; orig_transcript_id "gnl|WGS:JAAVVJ|G4P62_T018059"; product "transcript variant X3"; protein_id "KAF7205797.1"; exon_number "4";
CM025022.1	Genbank	CDS	13407973	13408010	.	+	2	gene_id "G4P62_010974"; transcript_id "gnl|WGS:JAAVVJ|G4P62_T018059"; gbkey "CDS"; locus_tag "G4P62_010974"; orig_transcript_id "gnl|WGS:JAAVVJ|G4P62_T018059"; product "transcript variant X3"; protein_id "KAF7205797.1"; exon_number "5";
CM025022.1	Genbank	CDS	13418199	13418357	.	+	0	gene_id "G4P62_010974"; transcript_id "gnl|WGS:JAAVVJ|G4P62_T018059"; gbkey "CDS"; locus_tag "G4P62_010974"; orig_transcript_id "gnl|WGS:JAAVVJ|G4P62_T018059"; product "transcript variant X3"; protein_id "KAF7205797.1"; exon_number "6";
CM025022.1	Genbank	CDS	13418443	13418617	.	+	0	gene_id "G4P62_010974"; transcript_id "gnl|WGS:JAAVVJ|G4P62_T018059"; gbkey "CDS"; locus_tag "G4P62_010974"; orig_transcript_id "gnl|WGS:JAAVVJ|G4P62_T018059"; product "transcript variant X3"; protein_id "KAF7205797.1"; exon_number "7";
CM025022.1	Genbank	CDS	13419395	13419464	.	+	2	gene_id "G4P62_010974"; transcript_id "gnl|WGS:JAAVVJ|G4P62_T018059"; gbkey "CDS"; locus_tag "G4P62_010974"; orig_transcript_id "gnl|WGS:JAAVVJ|G4P62_T018059"; product "transcript variant X3"; protein_id "KAF7205797.1"; exon_number "8";
CM025022.1	Genbank	CDS	13422404	13422452	.	+	1	gene_id "G4P62_010974"; transcript_id "gnl|WGS:JAAVVJ|G4P62_T018059"; gbkey "CDS"; locus_tag "G4P62_010974"; orig_transcript_id "gnl|WGS:JAAVVJ|G4P62_T018059"; product "transcript variant X3"; protein_id "KAF7205797.1"; exon_number "9";
CM025022.1	Genbank	CDS	13422534	13422646	.	+	0	gene_id "G4P62_010974"; transcript_id "gnl|WGS:JAAVVJ|G4P62_T018059"; gbkey "CDS"; locus_tag "G4P62_010974"; orig_transcript_id "gnl|WGS:JAAVVJ|G4P62_T018059"; product "transcript variant X3"; protein_id "KAF7205797.1"; exon_number "10";
CM025022.1	Genbank	CDS	13424219	13424336	.	+	1	gene_id "G4P62_010974"; transcript_id "gnl|WGS:JAAVVJ|G4P62_T018059"; gbkey "CDS"; locus_tag "G4P62_010974"; orig_transcript_id "gnl|WGS:JAAVVJ|G4P62_T018059"; product "transcript variant X3"; protein_id "KAF7205797.1"; exon_number "11";
CM025022.1	Genbank	CDS	13424515	13424614	.	+	0	gene_id "G4P62_010974"; transcript_id "gnl|WGS:JAAVVJ|G4P62_T018059"; gbkey "CDS"; locus_tag "G4P62_010974"; orig_transcript_id "gnl|WGS:JAAVVJ|G4P62_T018059"; product "transcript variant X3"; protein_id "KAF7205797.1"; exon_number "12";
CM025022.1	Genbank	CDS	13424723	13424919	.	+	2	gene_id "G4P62_010974"; transcript_id "gnl|WGS:JAAVVJ|G4P62_T018059"; gbkey "CDS"; locus_tag "G4P62_010974"; orig_transcript_id "gnl|WGS:JAAVVJ|G4P62_T018059"; product "transcript variant X3"; protein_id "KAF7205797.1"; exon_number "13";
CM025022.1	Genbank	CDS	13425297	13425434	.	+	0	gene_id "G4P62_010974"; transcript_id "gnl|WGS:JAAVVJ|G4P62_T018059"; gbkey "CDS"; locus_tag "G4P62_010974"; orig_transcript_id "gnl|WGS:JAAVVJ|G4P62_T018059"; product "transcript variant X3"; protein_id "KAF7205797.1"; exon_number "14";
CM025022.1	Genbank	CDS	13427353	13427439	.	+	0	gene_id "G4P62_010974"; transcript_id "gnl|WGS:JAAVVJ|G4P62_T018059"; gbkey "CDS"; locus_tag "G4P62_010974"; orig_transcript_id "gnl|WGS:JAAVVJ|G4P62_T018059"; product "transcript variant X3"; protein_id "KAF7205797.1"; exon_number "15";
CM025022.1	Genbank	start_codon	13405048	13405050	.	+	0	gene_id "G4P62_010974"; transcript_id "gnl|WGS:JAAVVJ|G4P62_T018059"; gbkey "CDS"; locus_tag "G4P62_010974"; orig_transcript_id "gnl|WGS:JAAVVJ|G4P62_T018059"; product "transcript variant X3"; protein_id "KAF7205797.1"; exon_number "2";
CM025022.1	Genbank	stop_codon	13427440	13427442	.	+	0	gene_id "G4P62_010974"; transcript_id "gnl|WGS:JAAVVJ|G4P62_T018059"; gbkey "CDS"; locus_tag "G4P62_010974"; orig_transcript_id "gnl|WGS:JAAVVJ|G4P62_T018059"; product "transcript variant X3"; protein_id "KAF7205797.1"; exon_number "15";
CM025022.1	Genbank	transcript	13383090	13429641	.	+	.	gene_id "G4P62_010974"; transcript_id "gnl|WGS:JAAVVJ|G4P62_T018060"; gbkey "mRNA"; locus_tag "G4P62_010974"; note "transcript variant X4"; orig_protein_id "gnl|WGS:JAAVVJ|G4P62_P018060"; orig_transcript_id "gnl|WGS:JAAVVJ|G4P62_T018060"; product "serine/threonine-protein kinase PAK 3"; transcript_biotype "mRNA";
CM025022.1	Genbank	exon	13383090	13383308	.	+	.	gene_id "G4P62_010974"; transcript_id "gnl|WGS:JAAVVJ|G4P62_T018060"; locus_tag "G4P62_010974"; note "transcript variant X4"; orig_protein_id "gnl|WGS:JAAVVJ|G4P62_P018060"; orig_transcript_id "gnl|WGS:JAAVVJ|G4P62_T018060"; product "serine/threonine-protein kinase PAK 3"; transcript_biotype "mRNA"; exon_number "1";
CM025022.1	Genbank	exon	13405026	13405219	.	+	.	gene_id "G4P62_010974"; transcript_id "gnl|WGS:JAAVVJ|G4P62_T018060"; locus_tag "G4P62_010974"; note "transcript variant X4"; orig_protein_id "gnl|WGS:JAAVVJ|G4P62_P018060"; orig_transcript_id "gnl|WGS:JAAVVJ|G4P62_T018060"; product "serine/threonine-protein kinase PAK 3"; transcript_biotype "mRNA"; exon_number "2";
CM025022.1	Genbank	exon	13405332	13405432	.	+	.	gene_id "G4P62_010974"; transcript_id "gnl|WGS:JAAVVJ|G4P62_T018060"; locus_tag "G4P62_010974"; note "transcript variant X4"; orig_protein_id "gnl|WGS:JAAVVJ|G4P62_P018060"; orig_transcript_id "gnl|WGS:JAAVVJ|G4P62_T018060"; product "serine/threonine-protein kinase PAK 3"; transcript_biotype "mRNA"; exon_number "3";
CM025022.1	Genbank	exon	13407723	13407876	.	+	.	gene_id "G4P62_010974"; transcript_id "gnl|WGS:JAAVVJ|G4P62_T018060"; locus_tag "G4P62_010974"; note "transcript variant X4"; orig_protein_id "gnl|WGS:JAAVVJ|G4P62_P018060"; orig_transcript_id "gnl|WGS:JAAVVJ|G4P62_T018060"; product "serine/threonine-protein kinase PAK 3"; transcript_biotype "mRNA"; exon_number "4";
CM025022.1	Genbank	exon	13407973	13408010	.	+	.	gene_id "G4P62_010974"; transcript_id "gnl|WGS:JAAVVJ|G4P62_T018060"; locus_tag "G4P62_010974"; note "transcript variant X4"; orig_protein_id "gnl|WGS:JAAVVJ|G4P62_P018060"; orig_transcript_id "gnl|WGS:JAAVVJ|G4P62_T018060"; product "serine/threonine-protein kinase PAK 3"; transcript_biotype "mRNA"; exon_number "5";
CM025022.1	Genbank	exon	13418199	13418357	.	+	.	gene_id "G4P62_010974"; transcript_id "gnl|WGS:JAAVVJ|G4P62_T018060"; locus_tag "G4P62_010974"; note "transcript variant X4"; orig_protein_id "gnl|WGS:JAAVVJ|G4P62_P018060"; orig_transcript_id "gnl|WGS:JAAVVJ|G4P62_T018060"; product "serine/threonine-protein kinase PAK 3"; transcript_biotype "mRNA"; exon_number "6";
CM025022.1	Genbank	exon	13418443	13418617	.	+	.	gene_id "G4P62_010974"; transcript_id "gnl|WGS:JAAVVJ|G4P62_T018060"; locus_tag "G4P62_010974"; note "transcript variant X4"; orig_protein_id "gnl|WGS:JAAVVJ|G4P62_P018060"; orig_transcript_id "gnl|WGS:JAAVVJ|G4P62_T018060"; product "serine/threonine-protein kinase PAK 3"; transcript_biotype "mRNA"; exon_number "7";
CM025022.1	Genbank	exon	13419401	13419464	.	+	.	gene_id "G4P62_010974"; transcript_id "gnl|WGS:JAAVVJ|G4P62_T018060"; locus_tag "G4P62_010974"; note "transcript variant X4"; orig_protein_id "gnl|WGS:JAAVVJ|G4P62_P018060"; orig_transcript_id "gnl|WGS:JAAVVJ|G4P62_T018060"; product "serine/threonine-protein kinase PAK 3"; transcript_biotype "mRNA"; exon_number "8";
CM025022.1	Genbank	exon	13422404	13422452	.	+	.	gene_id "G4P62_010974"; transcript_id "gnl|WGS:JAAVVJ|G4P62_T018060"; locus_tag "G4P62_010974"; note "transcript variant X4"; orig_protein_id "gnl|WGS:JAAVVJ|G4P62_P018060"; orig_transcript_id "gnl|WGS:JAAVVJ|G4P62_T018060"; product "serine/threonine-protein kinase PAK 3"; transcript_biotype "mRNA"; exon_number "9";
CM025022.1	Genbank	exon	13422534	13422646	.	+	.	gene_id "G4P62_010974"; transcript_id "gnl|WGS:JAAVVJ|G4P62_T018060"; locus_tag "G4P62_010974"; note "transcript variant X4"; orig_protein_id "gnl|WGS:JAAVVJ|G4P62_P018060"; orig_transcript_id "gnl|WGS:JAAVVJ|G4P62_T018060"; product "serine/threonine-protein kinase PAK 3"; transcript_biotype "mRNA"; exon_number "10";
CM025022.1	Genbank	exon	13424219	13424336	.	+	.	gene_id "G4P62_010974"; transcript_id "gnl|WGS:JAAVVJ|G4P62_T018060"; locus_tag "G4P62_010974"; note "transcript variant X4"; orig_protein_id "gnl|WGS:JAAVVJ|G4P62_P018060"; orig_transcript_id "gnl|WGS:JAAVVJ|G4P62_T018060"; product "serine/threonine-protein kinase PAK 3"; transcript_biotype "mRNA"; exon_number "11";
CM025022.1	Genbank	exon	13424515	13424614	.	+	.	gene_id "G4P62_010974"; transcript_id "gnl|WGS:JAAVVJ|G4P62_T018060"; locus_tag "G4P62_010974"; note "transcript variant X4"; orig_protein_id "gnl|WGS:JAAVVJ|G4P62_P018060"; orig_transcript_id "gnl|WGS:JAAVVJ|G4P62_T018060"; product "serine/threonine-protein kinase PAK 3"; transcript_biotype "mRNA"; exon_number "12";
CM025022.1	Genbank	exon	13424723	13424919	.	+	.	gene_id "G4P62_010974"; transcript_id "gnl|WGS:JAAVVJ|G4P62_T018060"; locus_tag "G4P62_010974"; note "transcript variant X4"; orig_protein_id "gnl|WGS:JAAVVJ|G4P62_P018060"; orig_transcript_id "gnl|WGS:JAAVVJ|G4P62_T018060"; product "serine/threonine-protein kinase PAK 3"; transcript_biotype "mRNA"; exon_number "13";
CM025022.1	Genbank	exon	13425297	13425434	.	+	.	gene_id "G4P62_010974"; transcript_id "gnl|WGS:JAAVVJ|G4P62_T018060"; locus_tag "G4P62_010974"; note "transcript variant X4"; orig_protein_id "gnl|WGS:JAAVVJ|G4P62_P018060"; orig_transcript_id "gnl|WGS:JAAVVJ|G4P62_T018060"; product "serine/threonine-protein kinase PAK 3"; transcript_biotype "mRNA"; exon_number "14";
CM025022.1	Genbank	exon	13427353	13429641	.	+	.	gene_id "G4P62_010974"; transcript_id "gnl|WGS:JAAVVJ|G4P62_T018060"; locus_tag "G4P62_010974"; note "transcript variant X4"; orig_protein_id "gnl|WGS:JAAVVJ|G4P62_P018060"; orig_transcript_id "gnl|WGS:JAAVVJ|G4P62_T018060"; product "serine/threonine-protein kinase PAK 3"; transcript_biotype "mRNA"; exon_number "15";
CM025022.1	Genbank	CDS	13405048	13405219	.	+	0	gene_id "G4P62_010974"; transcript_id "gnl|WGS:JAAVVJ|G4P62_T018060"; gbkey "CDS"; locus_tag "G4P62_010974"; orig_transcript_id "gnl|WGS:JAAVVJ|G4P62_T018060"; product "transcript variant X4"; protein_id "KAF7205798.1"; exon_number "2";
CM025022.1	Genbank	CDS	13405332	13405432	.	+	2	gene_id "G4P62_010974"; transcript_id "gnl|WGS:JAAVVJ|G4P62_T018060"; gbkey "CDS"; locus_tag "G4P62_010974"; orig_transcript_id "gnl|WGS:JAAVVJ|G4P62_T018060"; product "transcript variant X4"; protein_id "KAF7205798.1"; exon_number "3";
CM025022.1	Genbank	CDS	13407723	13407876	.	+	0	gene_id "G4P62_010974"; transcript_id "gnl|WGS:JAAVVJ|G4P62_T018060"; gbkey "CDS"; locus_tag "G4P62_010974"; orig_transcript_id "gnl|WGS:JAAVVJ|G4P62_T018060"; product "transcript variant X4"; protein_id "KAF7205798.1"; exon_number "4";
CM025022.1	Genbank	CDS	13407973	13408010	.	+	2	gene_id "G4P62_010974"; transcript_id "gnl|WGS:JAAVVJ|G4P62_T018060"; gbkey "CDS"; locus_tag "G4P62_010974"; orig_transcript_id "gnl|WGS:JAAVVJ|G4P62_T018060"; product "transcript variant X4"; protein_id "KAF7205798.1"; exon_number "5";
CM025022.1	Genbank	CDS	13418199	13418357	.	+	0	gene_id "G4P62_010974"; transcript_id "gnl|WGS:JAAVVJ|G4P62_T018060"; gbkey "CDS"; locus_tag "G4P62_010974"; orig_transcript_id "gnl|WGS:JAAVVJ|G4P62_T018060"; product "transcript variant X4"; protein_id "KAF7205798.1"; exon_number "6";
CM025022.1	Genbank	CDS	13418443	13418617	.	+	0	gene_id "G4P62_010974"; transcript_id "gnl|WGS:JAAVVJ|G4P62_T018060"; gbkey "CDS"; locus_tag "G4P62_010974"; orig_transcript_id "gnl|WGS:JAAVVJ|G4P62_T018060"; product "transcript variant X4"; protein_id "KAF7205798.1"; exon_number "7";
CM025022.1	Genbank	CDS	13419401	13419464	.	+	2	gene_id "G4P62_010974"; transcript_id "gnl|WGS:JAAVVJ|G4P62_T018060"; gbkey "CDS"; locus_tag "G4P62_010974"; orig_transcript_id "gnl|WGS:JAAVVJ|G4P62_T018060"; product "transcript variant X4"; protein_id "KAF7205798.1"; exon_number "8";
CM025022.1	Genbank	CDS	13422404	13422452	.	+	1	gene_id "G4P62_010974"; transcript_id "gnl|WGS:JAAVVJ|G4P62_T018060"; gbkey "CDS"; locus_tag "G4P62_010974"; orig_transcript_id "gnl|WGS:JAAVVJ|G4P62_T018060"; product "transcript variant X4"; protein_id "KAF7205798.1"; exon_number "9";
CM025022.1	Genbank	CDS	13422534	13422646	.	+	0	gene_id "G4P62_010974"; transcript_id "gnl|WGS:JAAVVJ|G4P62_T018060"; gbkey "CDS"; locus_tag "G4P62_010974"; orig_transcript_id "gnl|WGS:JAAVVJ|G4P62_T018060"; product "transcript variant X4"; protein_id "KAF7205798.1"; exon_number "10";
CM025022.1	Genbank	CDS	13424219	13424336	.	+	1	gene_id "G4P62_010974"; transcript_id "gnl|WGS:JAAVVJ|G4P62_T018060"; gbkey "CDS"; locus_tag "G4P62_010974"; orig_transcript_id "gnl|WGS:JAAVVJ|G4P62_T018060"; product "transcript variant X4"; protein_id "KAF7205798.1"; exon_number "11";
CM025022.1	Genbank	CDS	13424515	13424614	.	+	0	gene_id "G4P62_010974"; transcript_id "gnl|WGS:JAAVVJ|G4P62_T018060"; gbkey "CDS"; locus_tag "G4P62_010974"; orig_transcript_id "gnl|WGS:JAAVVJ|G4P62_T018060"; product "transcript variant X4"; protein_id "KAF7205798.1"; exon_number "12";
CM025022.1	Genbank	CDS	13424723	13424919	.	+	2	gene_id "G4P62_010974"; transcript_id "gnl|WGS:JAAVVJ|G4P62_T018060"; gbkey "CDS"; locus_tag "G4P62_010974"; orig_transcript_id "gnl|WGS:JAAVVJ|G4P62_T018060"; product "transcript variant X4"; protein_id "KAF7205798.1"; exon_number "13";
CM025022.1	Genbank	CDS	13425297	13425434	.	+	0	gene_id "G4P62_010974"; transcript_id "gnl|WGS:JAAVVJ|G4P62_T018060"; gbkey "CDS"; locus_tag "G4P62_010974"; orig_transcript_id "gnl|WGS:JAAVVJ|G4P62_T018060"; product "transcript variant X4"; protein_id "KAF7205798.1"; exon_number "14";
CM025022.1	Genbank	CDS	13427353	13427439	.	+	0	gene_id "G4P62_010974"; transcript_id "gnl|WGS:JAAVVJ|G4P62_T018060"; gbkey "CDS"; locus_tag "G4P62_010974"; orig_transcript_id "gnl|WGS:JAAVVJ|G4P62_T018060"; product "transcript variant X4"; protein_id "KAF7205798.1"; exon_number "15";
CM025022.1	Genbank	start_codon	13405048	13405050	.	+	0	gene_id "G4P62_010974"; transcript_id "gnl|WGS:JAAVVJ|G4P62_T018060"; gbkey "CDS"; locus_tag "G4P62_010974"; orig_transcript_id "gnl|WGS:JAAVVJ|G4P62_T018060"; product "transcript variant X4"; protein_id "KAF7205798.1"; exon_number "2";
CM025022.1	Genbank	stop_codon	13427440	13427442	.	+	0	gene_id "G4P62_010974"; transcript_id "gnl|WGS:JAAVVJ|G4P62_T018060"; gbkey "CDS"; locus_tag "G4P62_010974"; orig_transcript_id "gnl|WGS:JAAVVJ|G4P62_T018060"; product "transcript variant X4"; protein_id "KAF7205798.1"; exon_number "15";
CM025022.1	Genbank	gene	13429696	13438743	.	-	.	gene_id "G4P62_010975"; transcript_id ""; description "calpain-6"; gbkey "Gene"; gene "capn6"; gene_biotype "protein_coding"; locus_tag "G4P62_010975";
CM025022.1	Genbank	transcript	13429696	13438743	.	-	.	gene_id "G4P62_010975"; transcript_id "gnl|WGS:JAAVVJ|G4P62_T018061"; gbkey "mRNA"; gene "capn6"; locus_tag "G4P62_010975"; note "transcript variant X2"; orig_protein_id "gnl|WGS:JAAVVJ|G4P62_P018061"; orig_transcript_id "gnl|WGS:JAAVVJ|G4P62_T018061"; product "calpain 6"; transcript_biotype "mRNA";
CM025022.1	Genbank	exon	13438532	13438743	.	-	.	gene_id "G4P62_010975"; transcript_id "gnl|WGS:JAAVVJ|G4P62_T018061"; gene "capn6"; locus_tag "G4P62_010975"; note "transcript variant X2"; orig_protein_id "gnl|WGS:JAAVVJ|G4P62_P018061"; orig_transcript_id "gnl|WGS:JAAVVJ|G4P62_T018061"; product "calpain 6"; transcript_biotype "mRNA"; exon_number "1";
CM025022.1	Genbank	exon	13437351	13437539	.	-	.	gene_id "G4P62_010975"; transcript_id "gnl|WGS:JAAVVJ|G4P62_T018061"; gene "capn6"; locus_tag "G4P62_010975"; note "transcript variant X2"; orig_protein_id "gnl|WGS:JAAVVJ|G4P62_P018061"; orig_transcript_id "gnl|WGS:JAAVVJ|G4P62_T018061"; product "calpain 6"; transcript_biotype "mRNA"; exon_number "2";
CM025022.1	Genbank	exon	13437151	13437282	.	-	.	gene_id "G4P62_010975"; transcript_id "gnl|WGS:JAAVVJ|G4P62_T018061"; gene "capn6"; locus_tag "G4P62_010975"; note "transcript variant X2"; orig_protein_id "gnl|WGS:JAAVVJ|G4P62_P018061"; orig_transcript_id "gnl|WGS:JAAVVJ|G4P62_T018061"; product "calpain 6"; transcript_biotype "mRNA"; exon_number "3";
CM025022.1	Genbank	exon	13436121	13436329	.	-	.	gene_id "G4P62_010975"; transcript_id "gnl|WGS:JAAVVJ|G4P62_T018061"; gene "capn6"; locus_tag "G4P62_010975"; note "transcript variant X2"; orig_protein_id "gnl|WGS:JAAVVJ|G4P62_P018061"; orig_transcript_id "gnl|WGS:JAAVVJ|G4P62_T018061"; product "calpain 6"; transcript_biotype "mRNA"; exon_number "4";
CM025022.1	Genbank	exon	13435776	13435968	.	-	.	gene_id "G4P62_010975"; transcript_id "gnl|WGS:JAAVVJ|G4P62_T018061"; gene "capn6"; locus_tag "G4P62_010975"; note "transcript variant X2"; orig_protein_id "gnl|WGS:JAAVVJ|G4P62_P018061"; orig_transcript_id "gnl|WGS:JAAVVJ|G4P62_T018061"; product "calpain 6"; transcript_biotype "mRNA"; exon_number "5";
CM025022.1	Genbank	exon	13435498	13435688	.	-	.	gene_id "G4P62_010975"; transcript_id "gnl|WGS:JAAVVJ|G4P62_T018061"; gene "capn6"; locus_tag "G4P62_010975"; note "transcript variant X2"; orig_protein_id "gnl|WGS:JAAVVJ|G4P62_P018061"; orig_transcript_id "gnl|WGS:JAAVVJ|G4P62_T018061"; product "calpain 6"; transcript_biotype "mRNA"; exon_number "6";
CM025022.1	Genbank	exon	13434932	13435009	.	-	.	gene_id "G4P62_010975"; transcript_id "gnl|WGS:JAAVVJ|G4P62_T018061"; gene "capn6"; locus_tag "G4P62_010975"; note "transcript variant X2"; orig_protein_id "gnl|WGS:JAAVVJ|G4P62_P018061"; orig_transcript_id "gnl|WGS:JAAVVJ|G4P62_T018061"; product "calpain 6"; transcript_biotype "mRNA"; exon_number "7";
CM025022.1	Genbank	exon	13434659	13434854	.	-	.	gene_id "G4P62_010975"; transcript_id "gnl|WGS:JAAVVJ|G4P62_T018061"; gene "capn6"; locus_tag "G4P62_010975"; note "transcript variant X2"; orig_protein_id "gnl|WGS:JAAVVJ|G4P62_P018061"; orig_transcript_id "gnl|WGS:JAAVVJ|G4P62_T018061"; product "calpain 6"; transcript_biotype "mRNA"; exon_number "8";
CM025022.1	Genbank	exon	13434462	13434584	.	-	.	gene_id "G4P62_010975"; transcript_id "gnl|WGS:JAAVVJ|G4P62_T018061"; gene "capn6"; locus_tag "G4P62_010975"; note "transcript variant X2"; orig_protein_id "gnl|WGS:JAAVVJ|G4P62_P018061"; orig_transcript_id "gnl|WGS:JAAVVJ|G4P62_T018061"; product "calpain 6"; transcript_biotype "mRNA"; exon_number "9";
CM025022.1	Genbank	exon	13432900	13433102	.	-	.	gene_id "G4P62_010975"; transcript_id "gnl|WGS:JAAVVJ|G4P62_T018061"; gene "capn6"; locus_tag "G4P62_010975"; note "transcript variant X2"; orig_protein_id "gnl|WGS:JAAVVJ|G4P62_P018061"; orig_transcript_id "gnl|WGS:JAAVVJ|G4P62_T018061"; product "calpain 6"; transcript_biotype "mRNA"; exon_number "10";
CM025022.1	Genbank	exon	13432654	13432775	.	-	.	gene_id "G4P62_010975"; transcript_id "gnl|WGS:JAAVVJ|G4P62_T018061"; gene "capn6"; locus_tag "G4P62_010975"; note "transcript variant X2"; orig_protein_id "gnl|WGS:JAAVVJ|G4P62_P018061"; orig_transcript_id "gnl|WGS:JAAVVJ|G4P62_T018061"; product "calpain 6"; transcript_biotype "mRNA"; exon_number "11";
CM025022.1	Genbank	exon	13432442	13432578	.	-	.	gene_id "G4P62_010975"; transcript_id "gnl|WGS:JAAVVJ|G4P62_T018061"; gene "capn6"; locus_tag "G4P62_010975"; note "transcript variant X2"; orig_protein_id "gnl|WGS:JAAVVJ|G4P62_P018061"; orig_transcript_id "gnl|WGS:JAAVVJ|G4P62_T018061"; product "calpain 6"; transcript_biotype "mRNA"; exon_number "12";
CM025022.1	Genbank	exon	13429696	13430093	.	-	.	gene_id "G4P62_010975"; transcript_id "gnl|WGS:JAAVVJ|G4P62_T018061"; gene "capn6"; locus_tag "G4P62_010975"; note "transcript variant X2"; orig_protein_id "gnl|WGS:JAAVVJ|G4P62_P018061"; orig_transcript_id "gnl|WGS:JAAVVJ|G4P62_T018061"; product "calpain 6"; transcript_biotype "mRNA"; exon_number "13";
CM025022.1	Genbank	CDS	13437351	13437515	.	-	0	gene_id "G4P62_010975"; transcript_id "gnl|WGS:JAAVVJ|G4P62_T018061"; gbkey "CDS"; gene "capn6"; locus_tag "G4P62_010975"; orig_transcript_id "gnl|WGS:JAAVVJ|G4P62_T018061"; product "transcript variant X2"; protein_id "KAF7205799.1"; exon_number "2";
CM025022.1	Genbank	CDS	13437151	13437282	.	-	0	gene_id "G4P62_010975"; transcript_id "gnl|WGS:JAAVVJ|G4P62_T018061"; gbkey "CDS"; gene "capn6"; locus_tag "G4P62_010975"; orig_transcript_id "gnl|WGS:JAAVVJ|G4P62_T018061"; product "transcript variant X2"; protein_id "KAF7205799.1"; exon_number "3";
CM025022.1	Genbank	CDS	13436121	13436329	.	-	0	gene_id "G4P62_010975"; transcript_id "gnl|WGS:JAAVVJ|G4P62_T018061"; gbkey "CDS"; gene "capn6"; locus_tag "G4P62_010975"; orig_transcript_id "gnl|WGS:JAAVVJ|G4P62_T018061"; product "transcript variant X2"; protein_id "KAF7205799.1"; exon_number "4";
CM025022.1	Genbank	CDS	13435776	13435968	.	-	1	gene_id "G4P62_010975"; transcript_id "gnl|WGS:JAAVVJ|G4P62_T018061"; gbkey "CDS"; gene "capn6"; locus_tag "G4P62_010975"; orig_transcript_id "gnl|WGS:JAAVVJ|G4P62_T018061"; product "transcript variant X2"; protein_id "KAF7205799.1"; exon_number "5";
CM025022.1	Genbank	CDS	13435498	13435688	.	-	0	gene_id "G4P62_010975"; transcript_id "gnl|WGS:JAAVVJ|G4P62_T018061"; gbkey "CDS"; gene "capn6"; locus_tag "G4P62_010975"; orig_transcript_id "gnl|WGS:JAAVVJ|G4P62_T018061"; product "transcript variant X2"; protein_id "KAF7205799.1"; exon_number "6";
CM025022.1	Genbank	CDS	13434932	13435009	.	-	1	gene_id "G4P62_010975"; transcript_id "gnl|WGS:JAAVVJ|G4P62_T018061"; gbkey "CDS"; gene "capn6"; locus_tag "G4P62_010975"; orig_transcript_id "gnl|WGS:JAAVVJ|G4P62_T018061"; product "transcript variant X2"; protein_id "KAF7205799.1"; exon_number "7";
CM025022.1	Genbank	CDS	13434659	13434854	.	-	1	gene_id "G4P62_010975"; transcript_id "gnl|WGS:JAAVVJ|G4P62_T018061"; gbkey "CDS"; gene "capn6"; locus_tag "G4P62_010975"; orig_transcript_id "gnl|WGS:JAAVVJ|G4P62_T018061"; product "transcript variant X2"; protein_id "KAF7205799.1"; exon_number "8";
CM025022.1	Genbank	CDS	13434462	13434584	.	-	0	gene_id "G4P62_010975"; transcript_id "gnl|WGS:JAAVVJ|G4P62_T018061"; gbkey "CDS"; gene "capn6"; locus_tag "G4P62_010975"; orig_transcript_id "gnl|WGS:JAAVVJ|G4P62_T018061"; product "transcript variant X2"; protein_id "KAF7205799.1"; exon_number "9";
CM025022.1	Genbank	CDS	13432900	13433102	.	-	0	gene_id "G4P62_010975"; transcript_id "gnl|WGS:JAAVVJ|G4P62_T018061"; gbkey "CDS"; gene "capn6"; locus_tag "G4P62_010975"; orig_transcript_id "gnl|WGS:JAAVVJ|G4P62_T018061"; product "transcript variant X2"; protein_id "KAF7205799.1"; exon_number "10";
CM025022.1	Genbank	CDS	13432654	13432775	.	-	1	gene_id "G4P62_010975"; transcript_id "gnl|WGS:JAAVVJ|G4P62_T018061"; gbkey "CDS"; gene "capn6"; locus_tag "G4P62_010975"; orig_transcript_id "gnl|WGS:JAAVVJ|G4P62_T018061"; product "transcript variant X2"; protein_id "KAF7205799.1"; exon_number "11";
CM025022.1	Genbank	CDS	13432442	13432578	.	-	2	gene_id "G4P62_010975"; transcript_id "gnl|WGS:JAAVVJ|G4P62_T018061"; gbkey "CDS"; gene "capn6"; locus_tag "G4P62_010975"; orig_transcript_id "gnl|WGS:JAAVVJ|G4P62_T018061"; product "transcript variant X2"; protein_id "KAF7205799.1"; exon_number "12";
CM025022.1	Genbank	CDS	13429923	13430093	.	-	0	gene_id "G4P62_010975"; transcript_id "gnl|WGS:JAAVVJ|G4P62_T018061"; gbkey "CDS"; gene "capn6"; locus_tag "G4P62_010975"; orig_transcript_id "gnl|WGS:JAAVVJ|G4P62_T018061"; product "transcript variant X2"; protein_id "KAF7205799.1"; exon_number "13";
CM025022.1	Genbank	start_codon	13437513	13437515	.	-	0	gene_id "G4P62_010975"; transcript_id "gnl|WGS:JAAVVJ|G4P62_T018061"; gbkey "CDS"; gene "capn6"; locus_tag "G4P62_010975"; orig_transcript_id "gnl|WGS:JAAVVJ|G4P62_T018061"; product "transcript variant X2"; protein_id "KAF7205799.1"; exon_number "2";
CM025022.1	Genbank	stop_codon	13429920	13429922	.	-	0	gene_id "G4P62_010975"; transcript_id "gnl|WGS:JAAVVJ|G4P62_T018061"; gbkey "CDS"; gene "capn6"; locus_tag "G4P62_010975"; orig_transcript_id "gnl|WGS:JAAVVJ|G4P62_T018061"; product "transcript variant X2"; protein_id "KAF7205799.1"; exon_number "13";
CM025022.1	Genbank	transcript	13429696	13438130	.	-	.	gene_id "G4P62_010975"; transcript_id "gnl|WGS:JAAVVJ|G4P62_T018062"; gbkey "mRNA"; gene "capn6"; locus_tag "G4P62_010975"; note "transcript variant X1"; orig_protein_id "gnl|WGS:JAAVVJ|G4P62_P018062"; orig_transcript_id "gnl|WGS:JAAVVJ|G4P62_T018062"; product "calpain 6"; transcript_biotype "mRNA";
CM025022.1	Genbank	exon	13438024	13438130	.	-	.	gene_id "G4P62_010975"; transcript_id "gnl|WGS:JAAVVJ|G4P62_T018062"; gene "capn6"; locus_tag "G4P62_010975"; note "transcript variant X1"; orig_protein_id "gnl|WGS:JAAVVJ|G4P62_P018062"; orig_transcript_id "gnl|WGS:JAAVVJ|G4P62_T018062"; product "calpain 6"; transcript_biotype "mRNA"; exon_number "1";
CM025022.1	Genbank	exon	13437351	13437539	.	-	.	gene_id "G4P62_010975"; transcript_id "gnl|WGS:JAAVVJ|G4P62_T018062"; gene "capn6"; locus_tag "G4P62_010975"; note "transcript variant X1"; orig_protein_id "gnl|WGS:JAAVVJ|G4P62_P018062"; orig_transcript_id "gnl|WGS:JAAVVJ|G4P62_T018062"; product "calpain 6"; transcript_biotype "mRNA"; exon_number "2";
CM025022.1	Genbank	exon	13437151	13437282	.	-	.	gene_id "G4P62_010975"; transcript_id "gnl|WGS:JAAVVJ|G4P62_T018062"; gene "capn6"; locus_tag "G4P62_010975"; note "transcript variant X1"; orig_protein_id "gnl|WGS:JAAVVJ|G4P62_P018062"; orig_transcript_id "gnl|WGS:JAAVVJ|G4P62_T018062"; product "calpain 6"; transcript_biotype "mRNA"; exon_number "3";
CM025022.1	Genbank	exon	13436121	13436329	.	-	.	gene_id "G4P62_010975"; transcript_id "gnl|WGS:JAAVVJ|G4P62_T018062"; gene "capn6"; locus_tag "G4P62_010975"; note "transcript variant X1"; orig_protein_id "gnl|WGS:JAAVVJ|G4P62_P018062"; orig_transcript_id "gnl|WGS:JAAVVJ|G4P62_T018062"; product "calpain 6"; transcript_biotype "mRNA"; exon_number "4";
CM025022.1	Genbank	exon	13435776	13435968	.	-	.	gene_id "G4P62_010975"; transcript_id "gnl|WGS:JAAVVJ|G4P62_T018062"; gene "capn6"; locus_tag "G4P62_010975"; note "transcript variant X1"; orig_protein_id "gnl|WGS:JAAVVJ|G4P62_P018062"; orig_transcript_id "gnl|WGS:JAAVVJ|G4P62_T018062"; product "calpain 6"; transcript_biotype "mRNA"; exon_number "5";
CM025022.1	Genbank	exon	13435498	13435688	.	-	.	gene_id "G4P62_010975"; transcript_id "gnl|WGS:JAAVVJ|G4P62_T018062"; gene "capn6"; locus_tag "G4P62_010975"; note "transcript variant X1"; orig_protein_id "gnl|WGS:JAAVVJ|G4P62_P018062"; orig_transcript_id "gnl|WGS:JAAVVJ|G4P62_T018062"; product "calpain 6"; transcript_biotype "mRNA"; exon_number "6";
CM025022.1	Genbank	exon	13434932	13435009	.	-	.	gene_id "G4P62_010975"; transcript_id "gnl|WGS:JAAVVJ|G4P62_T018062"; gene "capn6"; locus_tag "G4P62_010975"; note "transcript variant X1"; orig_protein_id "gnl|WGS:JAAVVJ|G4P62_P018062"; orig_transcript_id "gnl|WGS:JAAVVJ|G4P62_T018062"; product "calpain 6"; transcript_biotype "mRNA"; exon_number "7";
CM025022.1	Genbank	exon	13434659	13434854	.	-	.	gene_id "G4P62_010975"; transcript_id "gnl|WGS:JAAVVJ|G4P62_T018062"; gene "capn6"; locus_tag "G4P62_010975"; note "transcript variant X1"; orig_protein_id "gnl|WGS:JAAVVJ|G4P62_P018062"; orig_transcript_id "gnl|WGS:JAAVVJ|G4P62_T018062"; product "calpain 6"; transcript_biotype "mRNA"; exon_number "8";
CM025022.1	Genbank	exon	13434462	13434584	.	-	.	gene_id "G4P62_010975"; transcript_id "gnl|WGS:JAAVVJ|G4P62_T018062"; gene "capn6"; locus_tag "G4P62_010975"; note "transcript variant X1"; orig_protein_id "gnl|WGS:JAAVVJ|G4P62_P018062"; orig_transcript_id "gnl|WGS:JAAVVJ|G4P62_T018062"; product "calpain 6"; transcript_biotype "mRNA"; exon_number "9";
CM025022.1	Genbank	exon	13432900	13433102	.	-	.	gene_id "G4P62_010975"; transcript_id "gnl|WGS:JAAVVJ|G4P62_T018062"; gene "capn6"; locus_tag "G4P62_010975"; note "transcript variant X1"; orig_protein_id "gnl|WGS:JAAVVJ|G4P62_P018062"; orig_transcript_id "gnl|WGS:JAAVVJ|G4P62_T018062"; product "calpain 6"; transcript_biotype "mRNA"; exon_number "10";
CM025022.1	Genbank	exon	13432654	13432775	.	-	.	gene_id "G4P62_010975"; transcript_id "gnl|WGS:JAAVVJ|G4P62_T018062"; gene "capn6"; locus_tag "G4P62_010975"; note "transcript variant X1"; orig_protein_id "gnl|WGS:JAAVVJ|G4P62_P018062"; orig_transcript_id "gnl|WGS:JAAVVJ|G4P62_T018062"; product "calpain 6"; transcript_biotype "mRNA"; exon_number "11";
CM025022.1	Genbank	exon	13432442	13432578	.	-	.	gene_id "G4P62_010975"; transcript_id "gnl|WGS:JAAVVJ|G4P62_T018062"; gene "capn6"; locus_tag "G4P62_010975"; note "transcript variant X1"; orig_protein_id "gnl|WGS:JAAVVJ|G4P62_P018062"; orig_transcript_id "gnl|WGS:JAAVVJ|G4P62_T018062"; product "calpain 6"; transcript_biotype "mRNA"; exon_number "12";
CM025022.1	Genbank	exon	13429696	13430093	.	-	.	gene_id "G4P62_010975"; transcript_id "gnl|WGS:JAAVVJ|G4P62_T018062"; gene "capn6"; locus_tag "G4P62_010975"; note "transcript variant X1"; orig_protein_id "gnl|WGS:JAAVVJ|G4P62_P018062"; orig_transcript_id "gnl|WGS:JAAVVJ|G4P62_T018062"; product "calpain 6"; transcript_biotype "mRNA"; exon_number "13";
CM025022.1	Genbank	CDS	13437351	13437515	.	-	0	gene_id "G4P62_010975"; transcript_id "gnl|WGS:JAAVVJ|G4P62_T018062"; gbkey "CDS"; gene "capn6"; locus_tag "G4P62_010975"; orig_transcript_id "gnl|WGS:JAAVVJ|G4P62_T018062"; product "transcript variant X1"; protein_id "KAF7205800.1"; exon_number "2";
CM025022.1	Genbank	CDS	13437151	13437282	.	-	0	gene_id "G4P62_010975"; transcript_id "gnl|WGS:JAAVVJ|G4P62_T018062"; gbkey "CDS"; gene "capn6"; locus_tag "G4P62_010975"; orig_transcript_id "gnl|WGS:JAAVVJ|G4P62_T018062"; product "transcript variant X1"; protein_id "KAF7205800.1"; exon_number "3";
CM025022.1	Genbank	CDS	13436121	13436329	.	-	0	gene_id "G4P62_010975"; transcript_id "gnl|WGS:JAAVVJ|G4P62_T018062"; gbkey "CDS"; gene "capn6"; locus_tag "G4P62_010975"; orig_transcript_id "gnl|WGS:JAAVVJ|G4P62_T018062"; product "transcript variant X1"; protein_id "KAF7205800.1"; exon_number "4";
CM025022.1	Genbank	CDS	13435776	13435968	.	-	1	gene_id "G4P62_010975"; transcript_id "gnl|WGS:JAAVVJ|G4P62_T018062"; gbkey "CDS"; gene "capn6"; locus_tag "G4P62_010975"; orig_transcript_id "gnl|WGS:JAAVVJ|G4P62_T018062"; product "transcript variant X1"; protein_id "KAF7205800.1"; exon_number "5";
CM025022.1	Genbank	CDS	13435498	13435688	.	-	0	gene_id "G4P62_010975"; transcript_id "gnl|WGS:JAAVVJ|G4P62_T018062"; gbkey "CDS"; gene "capn6"; locus_tag "G4P62_010975"; orig_transcript_id "gnl|WGS:JAAVVJ|G4P62_T018062"; product "transcript variant X1"; protein_id "KAF7205800.1"; exon_number "6";
CM025022.1	Genbank	CDS	13434932	13435009	.	-	1	gene_id "G4P62_010975"; transcript_id "gnl|WGS:JAAVVJ|G4P62_T018062"; gbkey "CDS"; gene "capn6"; locus_tag "G4P62_010975"; orig_transcript_id "gnl|WGS:JAAVVJ|G4P62_T018062"; product "transcript variant X1"; protein_id "KAF7205800.1"; exon_number "7";
CM025022.1	Genbank	CDS	13434659	13434854	.	-	1	gene_id "G4P62_010975"; transcript_id "gnl|WGS:JAAVVJ|G4P62_T018062"; gbkey "CDS"; gene "capn6"; locus_tag "G4P62_010975"; orig_transcript_id "gnl|WGS:JAAVVJ|G4P62_T018062"; product "transcript variant X1"; protein_id "KAF7205800.1"; exon_number "8";
CM025022.1	Genbank	CDS	13434462	13434584	.	-	0	gene_id "G4P62_010975"; transcript_id "gnl|WGS:JAAVVJ|G4P62_T018062"; gbkey "CDS"; gene "capn6"; locus_tag "G4P62_010975"; orig_transcript_id "gnl|WGS:JAAVVJ|G4P62_T018062"; product "transcript variant X1"; protein_id "KAF7205800.1"; exon_number "9";
CM025022.1	Genbank	CDS	13432900	13433102	.	-	0	gene_id "G4P62_010975"; transcript_id "gnl|WGS:JAAVVJ|G4P62_T018062"; gbkey "CDS"; gene "capn6"; locus_tag "G4P62_010975"; orig_transcript_id "gnl|WGS:JAAVVJ|G4P62_T018062"; product "transcript variant X1"; protein_id "KAF7205800.1"; exon_number "10";
CM025022.1	Genbank	CDS	13432654	13432775	.	-	1	gene_id "G4P62_010975"; transcript_id "gnl|WGS:JAAVVJ|G4P62_T018062"; gbkey "CDS"; gene "capn6"; locus_tag "G4P62_010975"; orig_transcript_id "gnl|WGS:JAAVVJ|G4P62_T018062"; product "transcript variant X1"; protein_id "KAF7205800.1"; exon_number "11";
CM025022.1	Genbank	CDS	13432442	13432578	.	-	2	gene_id "G4P62_010975"; transcript_id "gnl|WGS:JAAVVJ|G4P62_T018062"; gbkey "CDS"; gene "capn6"; locus_tag "G4P62_010975"; orig_transcript_id "gnl|WGS:JAAVVJ|G4P62_T018062"; product "transcript variant X1"; protein_id "KAF7205800.1"; exon_number "12";
CM025022.1	Genbank	CDS	13429923	13430093	.	-	0	gene_id "G4P62_010975"; transcript_id "gnl|WGS:JAAVVJ|G4P62_T018062"; gbkey "CDS"; gene "capn6"; locus_tag "G4P62_010975"; orig_transcript_id "gnl|WGS:JAAVVJ|G4P62_T018062"; product "transcript variant X1"; protein_id "KAF7205800.1"; exon_number "13";
CM025022.1	Genbank	start_codon	13437513	13437515	.	-	0	gene_id "G4P62_010975"; transcript_id "gnl|WGS:JAAVVJ|G4P62_T018062"; gbkey "CDS"; gene "capn6"; locus_tag "G4P62_010975"; orig_transcript_id "gnl|WGS:JAAVVJ|G4P62_T018062"; product "transcript variant X1"; protein_id "KAF7205800.1"; exon_number "2";
CM025022.1	Genbank	stop_codon	13429920	13429922	.	-	0	gene_id "G4P62_010975"; transcript_id "gnl|WGS:JAAVVJ|G4P62_T018062"; gbkey "CDS"; gene "capn6"; locus_tag "G4P62_010975"; orig_transcript_id "gnl|WGS:JAAVVJ|G4P62_T018062"; product "transcript variant X1"; protein_id "KAF7205800.1"; exon_number "13";
CM025022.1	Genbank	gene	13446635	13468938	.	-	.	gene_id "G4P62_010976"; transcript_id ""; description "neuronal migration protein doublecortin"; gbkey "Gene"; gene "dcx"; gene_biotype "protein_coding"; locus_tag "G4P62_010976";
CM025022.1	Genbank	transcript	13446635	13468938	.	-	.	gene_id "G4P62_010976"; transcript_id "gnl|WGS:JAAVVJ|G4P62_T018063"; gbkey "mRNA"; gene "dcx"; locus_tag "G4P62_010976"; orig_protein_id "gnl|WGS:JAAVVJ|G4P62_P018063"; orig_transcript_id "gnl|WGS:JAAVVJ|G4P62_T018063"; product "doublecortin"; transcript_biotype "mRNA";
CM025022.1	Genbank	exon	13468760	13468938	.	-	.	gene_id "G4P62_010976"; transcript_id "gnl|WGS:JAAVVJ|G4P62_T018063"; gene "dcx"; locus_tag "G4P62_010976"; orig_protein_id "gnl|WGS:JAAVVJ|G4P62_P018063"; orig_transcript_id "gnl|WGS:JAAVVJ|G4P62_T018063"; product "doublecortin"; transcript_biotype "mRNA"; exon_number "1";
CM025022.1	Genbank	exon	13464717	13465143	.	-	.	gene_id "G4P62_010976"; transcript_id "gnl|WGS:JAAVVJ|G4P62_T018063"; gene "dcx"; locus_tag "G4P62_010976"; orig_protein_id "gnl|WGS:JAAVVJ|G4P62_P018063"; orig_transcript_id "gnl|WGS:JAAVVJ|G4P62_T018063"; product "doublecortin"; transcript_biotype "mRNA"; exon_number "2";
CM025022.1	Genbank	exon	13461973	13462313	.	-	.	gene_id "G4P62_010976"; transcript_id "gnl|WGS:JAAVVJ|G4P62_T018063"; gene "dcx"; locus_tag "G4P62_010976"; orig_protein_id "gnl|WGS:JAAVVJ|G4P62_P018063"; orig_transcript_id "gnl|WGS:JAAVVJ|G4P62_T018063"; product "doublecortin"; transcript_biotype "mRNA"; exon_number "3";
CM025022.1	Genbank	exon	13454454	13454556	.	-	.	gene_id "G4P62_010976"; transcript_id "gnl|WGS:JAAVVJ|G4P62_T018063"; gene "dcx"; locus_tag "G4P62_010976"; orig_protein_id "gnl|WGS:JAAVVJ|G4P62_P018063"; orig_transcript_id "gnl|WGS:JAAVVJ|G4P62_T018063"; product "doublecortin"; transcript_biotype "mRNA"; exon_number "4";
CM025022.1	Genbank	exon	13453016	13453102	.	-	.	gene_id "G4P62_010976"; transcript_id "gnl|WGS:JAAVVJ|G4P62_T018063"; gene "dcx"; locus_tag "G4P62_010976"; orig_protein_id "gnl|WGS:JAAVVJ|G4P62_P018063"; orig_transcript_id "gnl|WGS:JAAVVJ|G4P62_T018063"; product "doublecortin"; transcript_biotype "mRNA"; exon_number "5";
CM025022.1	Genbank	exon	13449084	13449181	.	-	.	gene_id "G4P62_010976"; transcript_id "gnl|WGS:JAAVVJ|G4P62_T018063"; gene "dcx"; locus_tag "G4P62_010976"; orig_protein_id "gnl|WGS:JAAVVJ|G4P62_P018063"; orig_transcript_id "gnl|WGS:JAAVVJ|G4P62_T018063"; product "doublecortin"; transcript_biotype "mRNA"; exon_number "6";
CM025022.1	Genbank	exon	13446635	13448994	.	-	.	gene_id "G4P62_010976"; transcript_id "gnl|WGS:JAAVVJ|G4P62_T018063"; gene "dcx"; locus_tag "G4P62_010976"; orig_protein_id "gnl|WGS:JAAVVJ|G4P62_P018063"; orig_transcript_id "gnl|WGS:JAAVVJ|G4P62_T018063"; product "doublecortin"; transcript_biotype "mRNA"; exon_number "7";
CM025022.1	Genbank	CDS	13464717	13465080	.	-	0	gene_id "G4P62_010976"; transcript_id "gnl|WGS:JAAVVJ|G4P62_T018063"; gbkey "CDS"; gene "dcx"; locus_tag "G4P62_010976"; orig_transcript_id "gnl|WGS:JAAVVJ|G4P62_T018063"; product "doublecortin"; protein_id "KAF7205801.1"; exon_number "2";
CM025022.1	Genbank	CDS	13461973	13462313	.	-	2	gene_id "G4P62_010976"; transcript_id "gnl|WGS:JAAVVJ|G4P62_T018063"; gbkey "CDS"; gene "dcx"; locus_tag "G4P62_010976"; orig_transcript_id "gnl|WGS:JAAVVJ|G4P62_T018063"; product "doublecortin"; protein_id "KAF7205801.1"; exon_number "3";
CM025022.1	Genbank	CDS	13454454	13454556	.	-	0	gene_id "G4P62_010976"; transcript_id "gnl|WGS:JAAVVJ|G4P62_T018063"; gbkey "CDS"; gene "dcx"; locus_tag "G4P62_010976"; orig_transcript_id "gnl|WGS:JAAVVJ|G4P62_T018063"; product "doublecortin"; protein_id "KAF7205801.1"; exon_number "4";
CM025022.1	Genbank	CDS	13453016	13453102	.	-	2	gene_id "G4P62_010976"; transcript_id "gnl|WGS:JAAVVJ|G4P62_T018063"; gbkey "CDS"; gene "dcx"; locus_tag "G4P62_010976"; orig_transcript_id "gnl|WGS:JAAVVJ|G4P62_T018063"; product "doublecortin"; protein_id "KAF7205801.1"; exon_number "5";
CM025022.1	Genbank	CDS	13449084	13449181	.	-	2	gene_id "G4P62_010976"; transcript_id "gnl|WGS:JAAVVJ|G4P62_T018063"; gbkey "CDS"; gene "dcx"; locus_tag "G4P62_010976"; orig_transcript_id "gnl|WGS:JAAVVJ|G4P62_T018063"; product "doublecortin"; protein_id "KAF7205801.1"; exon_number "6";
CM025022.1	Genbank	CDS	13448941	13448994	.	-	0	gene_id "G4P62_010976"; transcript_id "gnl|WGS:JAAVVJ|G4P62_T018063"; gbkey "CDS"; gene "dcx"; locus_tag "G4P62_010976"; orig_transcript_id "gnl|WGS:JAAVVJ|G4P62_T018063"; product "doublecortin"; protein_id "KAF7205801.1"; exon_number "7";
CM025022.1	Genbank	start_codon	13465078	13465080	.	-	0	gene_id "G4P62_010976"; transcript_id "gnl|WGS:JAAVVJ|G4P62_T018063"; gbkey "CDS"; gene "dcx"; locus_tag "G4P62_010976"; orig_transcript_id "gnl|WGS:JAAVVJ|G4P62_T018063"; product "doublecortin"; protein_id "KAF7205801.1"; exon_number "2";
CM025022.1	Genbank	stop_codon	13448938	13448940	.	-	0	gene_id "G4P62_010976"; transcript_id "gnl|WGS:JAAVVJ|G4P62_T018063"; gbkey "CDS"; gene "dcx"; locus_tag "G4P62_010976"; orig_transcript_id "gnl|WGS:JAAVVJ|G4P62_T018063"; product "doublecortin"; protein_id "KAF7205801.1"; exon_number "7";
CM025022.1	Genbank	gene	13483861	13497986	.	+	.	gene_id "G4P62_010977"; transcript_id ""; description "transmembrane protein 47-like"; gbkey "Gene"; gene_biotype "protein_coding"; locus_tag "G4P62_010977"; note "LOC107386446";
CM025022.1	Genbank	transcript	13483861	13497986	.	+	.	gene_id "G4P62_010977"; transcript_id "gnl|WGS:JAAVVJ|G4P62_T018064"; gbkey "mRNA"; locus_tag "G4P62_010977"; orig_protein_id "gnl|WGS:JAAVVJ|G4P62_P018064"; orig_transcript_id "gnl|WGS:JAAVVJ|G4P62_T018064"; product "transmembrane protein 47-like"; transcript_biotype "mRNA";
CM025022.1	Genbank	exon	13483861	13484104	.	+	.	gene_id "G4P62_010977"; transcript_id "gnl|WGS:JAAVVJ|G4P62_T018064"; locus_tag "G4P62_010977"; orig_protein_id "gnl|WGS:JAAVVJ|G4P62_P018064"; orig_transcript_id "gnl|WGS:JAAVVJ|G4P62_T018064"; product "transmembrane protein 47-like"; transcript_biotype "mRNA"; exon_number "1";
CM025022.1	Genbank	exon	13489179	13489319	.	+	.	gene_id "G4P62_010977"; transcript_id "gnl|WGS:JAAVVJ|G4P62_T018064"; locus_tag "G4P62_010977"; orig_protein_id "gnl|WGS:JAAVVJ|G4P62_P018064"; orig_transcript_id "gnl|WGS:JAAVVJ|G4P62_T018064"; product "transmembrane protein 47-like"; transcript_biotype "mRNA"; exon_number "2";
CM025022.1	Genbank	exon	13497317	13497986	.	+	.	gene_id "G4P62_010977"; transcript_id "gnl|WGS:JAAVVJ|G4P62_T018064"; locus_tag "G4P62_010977"; orig_protein_id "gnl|WGS:JAAVVJ|G4P62_P018064"; orig_transcript_id "gnl|WGS:JAAVVJ|G4P62_T018064"; product "transmembrane protein 47-like"; transcript_biotype "mRNA"; exon_number "3";
CM025022.1	Genbank	CDS	13483876	13484104	.	+	0	gene_id "G4P62_010977"; transcript_id "gnl|WGS:JAAVVJ|G4P62_T018064"; gbkey "CDS"; locus_tag "G4P62_010977"; orig_transcript_id "gnl|WGS:JAAVVJ|G4P62_T018064"; product "transmembrane protein 47-like"; protein_id "KAF7205802.1"; exon_number "1";
CM025022.1	Genbank	CDS	13489179	13489319	.	+	2	gene_id "G4P62_010977"; transcript_id "gnl|WGS:JAAVVJ|G4P62_T018064"; gbkey "CDS"; locus_tag "G4P62_010977"; orig_transcript_id "gnl|WGS:JAAVVJ|G4P62_T018064"; product "transmembrane protein 47-like"; protein_id "KAF7205802.1"; exon_number "2";
CM025022.1	Genbank	CDS	13497317	13497495	.	+	2	gene_id "G4P62_010977"; transcript_id "gnl|WGS:JAAVVJ|G4P62_T018064"; gbkey "CDS"; locus_tag "G4P62_010977"; orig_transcript_id "gnl|WGS:JAAVVJ|G4P62_T018064"; product "transmembrane protein 47-like"; protein_id "KAF7205802.1"; exon_number "3";
CM025022.1	Genbank	start_codon	13483876	13483878	.	+	0	gene_id "G4P62_010977"; transcript_id "gnl|WGS:JAAVVJ|G4P62_T018064"; gbkey "CDS"; locus_tag "G4P62_010977"; orig_transcript_id "gnl|WGS:JAAVVJ|G4P62_T018064"; product "transmembrane protein 47-like"; protein_id "KAF7205802.1"; exon_number "1";
CM025022.1	Genbank	stop_codon	13497496	13497498	.	+	0	gene_id "G4P62_010977"; transcript_id "gnl|WGS:JAAVVJ|G4P62_T018064"; gbkey "CDS"; locus_tag "G4P62_010977"; orig_transcript_id "gnl|WGS:JAAVVJ|G4P62_T018064"; product "transmembrane protein 47-like"; protein_id "KAF7205802.1"; exon_number "3";
CM025022.1	Genbank	gene	13513948	13524468	.	-	.	gene_id "G4P62_010978"; transcript_id ""; description "interleukin-13 receptor subunit alpha-2-like"; gbkey "Gene"; gene_biotype "protein_coding"; locus_tag "G4P62_010978"; note "LOC107386447";
CM025022.1	Genbank	transcript	13513948	13524468	.	-	.	gene_id "G4P62_010978"; transcript_id "gnl|WGS:JAAVVJ|G4P62_T018065"; gbkey "mRNA"; locus_tag "G4P62_010978"; orig_protein_id "gnl|WGS:JAAVVJ|G4P62_P018065"; orig_transcript_id "gnl|WGS:JAAVVJ|G4P62_T018065"; product "interleukin-13 receptor subunit alpha-2-like"; transcript_biotype "mRNA";
CM025022.1	Genbank	exon	13524121	13524468	.	-	.	gene_id "G4P62_010978"; transcript_id "gnl|WGS:JAAVVJ|G4P62_T018065"; locus_tag "G4P62_010978"; orig_protein_id "gnl|WGS:JAAVVJ|G4P62_P018065"; orig_transcript_id "gnl|WGS:JAAVVJ|G4P62_T018065"; product "interleukin-13 receptor subunit alpha-2-like"; transcript_biotype "mRNA"; exon_number "1";
CM025022.1	Genbank	exon	13523128	13523294	.	-	.	gene_id "G4P62_010978"; transcript_id "gnl|WGS:JAAVVJ|G4P62_T018065"; locus_tag "G4P62_010978"; orig_protein_id "gnl|WGS:JAAVVJ|G4P62_P018065"; orig_transcript_id "gnl|WGS:JAAVVJ|G4P62_T018065"; product "interleukin-13 receptor subunit alpha-2-like"; transcript_biotype "mRNA"; exon_number "2";
CM025022.1	Genbank	exon	13522331	13522487	.	-	.	gene_id "G4P62_010978"; transcript_id "gnl|WGS:JAAVVJ|G4P62_T018065"; locus_tag "G4P62_010978"; orig_protein_id "gnl|WGS:JAAVVJ|G4P62_P018065"; orig_transcript_id "gnl|WGS:JAAVVJ|G4P62_T018065"; product "interleukin-13 receptor subunit alpha-2-like"; transcript_biotype "mRNA"; exon_number "3";
CM025022.1	Genbank	exon	13522124	13522244	.	-	.	gene_id "G4P62_010978"; transcript_id "gnl|WGS:JAAVVJ|G4P62_T018065"; locus_tag "G4P62_010978"; orig_protein_id "gnl|WGS:JAAVVJ|G4P62_P018065"; orig_transcript_id "gnl|WGS:JAAVVJ|G4P62_T018065"; product "interleukin-13 receptor subunit alpha-2-like"; transcript_biotype "mRNA"; exon_number "4";
CM025022.1	Genbank	exon	13521664	13521848	.	-	.	gene_id "G4P62_010978"; transcript_id "gnl|WGS:JAAVVJ|G4P62_T018065"; locus_tag "G4P62_010978"; orig_protein_id "gnl|WGS:JAAVVJ|G4P62_P018065"; orig_transcript_id "gnl|WGS:JAAVVJ|G4P62_T018065"; product "interleukin-13 receptor subunit alpha-2-like"; transcript_biotype "mRNA"; exon_number "5";
CM025022.1	Genbank	exon	13521360	13521514	.	-	.	gene_id "G4P62_010978"; transcript_id "gnl|WGS:JAAVVJ|G4P62_T018065"; locus_tag "G4P62_010978"; orig_protein_id "gnl|WGS:JAAVVJ|G4P62_P018065"; orig_transcript_id "gnl|WGS:JAAVVJ|G4P62_T018065"; product "interleukin-13 receptor subunit alpha-2-like"; transcript_biotype "mRNA"; exon_number "6";
CM025022.1	Genbank	exon	13518608	13518755	.	-	.	gene_id "G4P62_010978"; transcript_id "gnl|WGS:JAAVVJ|G4P62_T018065"; locus_tag "G4P62_010978"; orig_protein_id "gnl|WGS:JAAVVJ|G4P62_P018065"; orig_transcript_id "gnl|WGS:JAAVVJ|G4P62_T018065"; product "interleukin-13 receptor subunit alpha-2-like"; transcript_biotype "mRNA"; exon_number "7";
CM025022.1	Genbank	exon	13514591	13514708	.	-	.	gene_id "G4P62_010978"; transcript_id "gnl|WGS:JAAVVJ|G4P62_T018065"; locus_tag "G4P62_010978"; orig_protein_id "gnl|WGS:JAAVVJ|G4P62_P018065"; orig_transcript_id "gnl|WGS:JAAVVJ|G4P62_T018065"; product "interleukin-13 receptor subunit alpha-2-like"; transcript_biotype "mRNA"; exon_number "8";
CM025022.1	Genbank	exon	13513948	13514509	.	-	.	gene_id "G4P62_010978"; transcript_id "gnl|WGS:JAAVVJ|G4P62_T018065"; locus_tag "G4P62_010978"; orig_protein_id "gnl|WGS:JAAVVJ|G4P62_P018065"; orig_transcript_id "gnl|WGS:JAAVVJ|G4P62_T018065"; product "interleukin-13 receptor subunit alpha-2-like"; transcript_biotype "mRNA"; exon_number "9";
CM025022.1	Genbank	CDS	13524121	13524205	.	-	0	gene_id "G4P62_010978"; transcript_id "gnl|WGS:JAAVVJ|G4P62_T018065"; gbkey "CDS"; locus_tag "G4P62_010978"; orig_transcript_id "gnl|WGS:JAAVVJ|G4P62_T018065"; product "interleukin-13 receptor subunit alpha-2-like"; protein_id "KAF7205803.1"; exon_number "1";
CM025022.1	Genbank	CDS	13523128	13523294	.	-	2	gene_id "G4P62_010978"; transcript_id "gnl|WGS:JAAVVJ|G4P62_T018065"; gbkey "CDS"; locus_tag "G4P62_010978"; orig_transcript_id "gnl|WGS:JAAVVJ|G4P62_T018065"; product "interleukin-13 receptor subunit alpha-2-like"; protein_id "KAF7205803.1"; exon_number "2";
CM025022.1	Genbank	CDS	13522331	13522487	.	-	0	gene_id "G4P62_010978"; transcript_id "gnl|WGS:JAAVVJ|G4P62_T018065"; gbkey "CDS"; locus_tag "G4P62_010978"; orig_transcript_id "gnl|WGS:JAAVVJ|G4P62_T018065"; product "interleukin-13 receptor subunit alpha-2-like"; protein_id "KAF7205803.1"; exon_number "3";
CM025022.1	Genbank	CDS	13522124	13522244	.	-	2	gene_id "G4P62_010978"; transcript_id "gnl|WGS:JAAVVJ|G4P62_T018065"; gbkey "CDS"; locus_tag "G4P62_010978"; orig_transcript_id "gnl|WGS:JAAVVJ|G4P62_T018065"; product "interleukin-13 receptor subunit alpha-2-like"; protein_id "KAF7205803.1"; exon_number "4";
CM025022.1	Genbank	CDS	13521664	13521848	.	-	1	gene_id "G4P62_010978"; transcript_id "gnl|WGS:JAAVVJ|G4P62_T018065"; gbkey "CDS"; locus_tag "G4P62_010978"; orig_transcript_id "gnl|WGS:JAAVVJ|G4P62_T018065"; product "interleukin-13 receptor subunit alpha-2-like"; protein_id "KAF7205803.1"; exon_number "5";
CM025022.1	Genbank	CDS	13521360	13521514	.	-	2	gene_id "G4P62_010978"; transcript_id "gnl|WGS:JAAVVJ|G4P62_T018065"; gbkey "CDS"; locus_tag "G4P62_010978"; orig_transcript_id "gnl|WGS:JAAVVJ|G4P62_T018065"; product "interleukin-13 receptor subunit alpha-2-like"; protein_id "KAF7205803.1"; exon_number "6";
CM025022.1	Genbank	CDS	13518608	13518755	.	-	0	gene_id "G4P62_010978"; transcript_id "gnl|WGS:JAAVVJ|G4P62_T018065"; gbkey "CDS"; locus_tag "G4P62_010978"; orig_transcript_id "gnl|WGS:JAAVVJ|G4P62_T018065"; product "interleukin-13 receptor subunit alpha-2-like"; protein_id "KAF7205803.1"; exon_number "7";
CM025022.1	Genbank	CDS	13514591	13514708	.	-	2	gene_id "G4P62_010978"; transcript_id "gnl|WGS:JAAVVJ|G4P62_T018065"; gbkey "CDS"; locus_tag "G4P62_010978"; orig_transcript_id "gnl|WGS:JAAVVJ|G4P62_T018065"; product "interleukin-13 receptor subunit alpha-2-like"; protein_id "KAF7205803.1"; exon_number "8";
CM025022.1	Genbank	CDS	13514413	13514509	.	-	1	gene_id "G4P62_010978"; transcript_id "gnl|WGS:JAAVVJ|G4P62_T018065"; gbkey "CDS"; locus_tag "G4P62_010978"; orig_transcript_id "gnl|WGS:JAAVVJ|G4P62_T018065"; product "interleukin-13 receptor subunit alpha-2-like"; protein_id "KAF7205803.1"; exon_number "9";
CM025022.1	Genbank	start_codon	13524203	13524205	.	-	0	gene_id "G4P62_010978"; transcript_id "gnl|WGS:JAAVVJ|G4P62_T018065"; gbkey "CDS"; locus_tag "G4P62_010978"; orig_transcript_id "gnl|WGS:JAAVVJ|G4P62_T018065"; product "interleukin-13 receptor subunit alpha-2-like"; protein_id "KAF7205803.1"; exon_number "1";
CM025022.1	Genbank	stop_codon	13514410	13514412	.	-	0	gene_id "G4P62_010978"; transcript_id "gnl|WGS:JAAVVJ|G4P62_T018065"; gbkey "CDS"; locus_tag "G4P62_010978"; orig_transcript_id "gnl|WGS:JAAVVJ|G4P62_T018065"; product "interleukin-13 receptor subunit alpha-2-like"; protein_id "KAF7205803.1"; exon_number "9";
CM025022.1	Genbank	gene	13537287	13580663	.	-	.	gene_id "G4P62_010979"; transcript_id ""; description "leucine-rich repeat and calponin homology"; gbkey "Gene"; gene "lrch2"; gene_biotype "protein_coding"; locus_tag "G4P62_010979";
CM025022.1	Genbank	transcript	13537287	13580663	.	-	.	gene_id "G4P62_010979"; transcript_id "gnl|WGS:JAAVVJ|G4P62_T018066"; gbkey "mRNA"; gene "lrch2"; locus_tag "G4P62_010979"; note "transcript variant X1"; orig_protein_id "gnl|WGS:JAAVVJ|G4P62_P018066"; orig_transcript_id "gnl|WGS:JAAVVJ|G4P62_T018066"; product "leucine-rich repeats and calponin homology (CH) domain containing 2"; transcript_biotype "mRNA";
CM025022.1	Genbank	exon	13580319	13580663	.	-	.	gene_id "G4P62_010979"; transcript_id "gnl|WGS:JAAVVJ|G4P62_T018066"; gene "lrch2"; locus_tag "G4P62_010979"; note "transcript variant X1"; orig_protein_id "gnl|WGS:JAAVVJ|G4P62_P018066"; orig_transcript_id "gnl|WGS:JAAVVJ|G4P62_T018066"; product "leucine-rich repeats and calponin homology (CH) domain containing 2"; transcript_biotype "mRNA"; exon_number "1";
CM025022.1	Genbank	exon	13566788	13566932	.	-	.	gene_id "G4P62_010979"; transcript_id "gnl|WGS:JAAVVJ|G4P62_T018066"; gene "lrch2"; locus_tag "G4P62_010979"; note "transcript variant X1"; orig_protein_id "gnl|WGS:JAAVVJ|G4P62_P018066"; orig_transcript_id "gnl|WGS:JAAVVJ|G4P62_T018066"; product "leucine-rich repeats and calponin homology (CH) domain containing 2"; transcript_biotype "mRNA"; exon_number "2";
CM025022.1	Genbank	exon	13566436	13566562	.	-	.	gene_id "G4P62_010979"; transcript_id "gnl|WGS:JAAVVJ|G4P62_T018066"; gene "lrch2"; locus_tag "G4P62_010979"; note "transcript variant X1"; orig_protein_id "gnl|WGS:JAAVVJ|G4P62_P018066"; orig_transcript_id "gnl|WGS:JAAVVJ|G4P62_T018066"; product "leucine-rich repeats and calponin homology (CH) domain containing 2"; transcript_biotype "mRNA"; exon_number "3";
CM025022.1	Genbank	exon	13566237	13566342	.	-	.	gene_id "G4P62_010979"; transcript_id "gnl|WGS:JAAVVJ|G4P62_T018066"; gene "lrch2"; locus_tag "G4P62_010979"; note "transcript variant X1"; orig_protein_id "gnl|WGS:JAAVVJ|G4P62_P018066"; orig_transcript_id "gnl|WGS:JAAVVJ|G4P62_T018066"; product "leucine-rich repeats and calponin homology (CH) domain containing 2"; transcript_biotype "mRNA"; exon_number "4";
CM025022.1	Genbank	exon	13564814	13564950	.	-	.	gene_id "G4P62_010979"; transcript_id "gnl|WGS:JAAVVJ|G4P62_T018066"; gene "lrch2"; locus_tag "G4P62_010979"; note "transcript variant X1"; orig_protein_id "gnl|WGS:JAAVVJ|G4P62_P018066"; orig_transcript_id "gnl|WGS:JAAVVJ|G4P62_T018066"; product "leucine-rich repeats and calponin homology (CH) domain containing 2"; transcript_biotype "mRNA"; exon_number "5";
CM025022.1	Genbank	exon	13564539	13564669	.	-	.	gene_id "G4P62_010979"; transcript_id "gnl|WGS:JAAVVJ|G4P62_T018066"; gene "lrch2"; locus_tag "G4P62_010979"; note "transcript variant X1"; orig_protein_id "gnl|WGS:JAAVVJ|G4P62_P018066"; orig_transcript_id "gnl|WGS:JAAVVJ|G4P62_T018066"; product "leucine-rich repeats and calponin homology (CH) domain containing 2"; transcript_biotype "mRNA"; exon_number "6";
CM025022.1	Genbank	exon	13564346	13564433	.	-	.	gene_id "G4P62_010979"; transcript_id "gnl|WGS:JAAVVJ|G4P62_T018066"; gene "lrch2"; locus_tag "G4P62_010979"; note "transcript variant X1"; orig_protein_id "gnl|WGS:JAAVVJ|G4P62_P018066"; orig_transcript_id "gnl|WGS:JAAVVJ|G4P62_T018066"; product "leucine-rich repeats and calponin homology (CH) domain containing 2"; transcript_biotype "mRNA"; exon_number "7";
CM025022.1	Genbank	exon	13560482	13560578	.	-	.	gene_id "G4P62_010979"; transcript_id "gnl|WGS:JAAVVJ|G4P62_T018066"; gene "lrch2"; locus_tag "G4P62_010979"; note "transcript variant X1"; orig_protein_id "gnl|WGS:JAAVVJ|G4P62_P018066"; orig_transcript_id "gnl|WGS:JAAVVJ|G4P62_T018066"; product "leucine-rich repeats and calponin homology (CH) domain containing 2"; transcript_biotype "mRNA"; exon_number "8";
CM025022.1	Genbank	exon	13560262	13560359	.	-	.	gene_id "G4P62_010979"; transcript_id "gnl|WGS:JAAVVJ|G4P62_T018066"; gene "lrch2"; locus_tag "G4P62_010979"; note "transcript variant X1"; orig_protein_id "gnl|WGS:JAAVVJ|G4P62_P018066"; orig_transcript_id "gnl|WGS:JAAVVJ|G4P62_T018066"; product "leucine-rich repeats and calponin homology (CH) domain containing 2"; transcript_biotype "mRNA"; exon_number "9";
CM025022.1	Genbank	exon	13560062	13560129	.	-	.	gene_id "G4P62_010979"; transcript_id "gnl|WGS:JAAVVJ|G4P62_T018066"; gene "lrch2"; locus_tag "G4P62_010979"; note "transcript variant X1"; orig_protein_id "gnl|WGS:JAAVVJ|G4P62_P018066"; orig_transcript_id "gnl|WGS:JAAVVJ|G4P62_T018066"; product "leucine-rich repeats and calponin homology (CH) domain containing 2"; transcript_biotype "mRNA"; exon_number "10";
CM025022.1	Genbank	exon	13557631	13557735	.	-	.	gene_id "G4P62_010979"; transcript_id "gnl|WGS:JAAVVJ|G4P62_T018066"; gene "lrch2"; locus_tag "G4P62_010979"; note "transcript variant X1"; orig_protein_id "gnl|WGS:JAAVVJ|G4P62_P018066"; orig_transcript_id "gnl|WGS:JAAVVJ|G4P62_T018066"; product "leucine-rich repeats and calponin homology (CH) domain containing 2"; transcript_biotype "mRNA"; exon_number "11";
CM025022.1	Genbank	exon	13554733	13554801	.	-	.	gene_id "G4P62_010979"; transcript_id "gnl|WGS:JAAVVJ|G4P62_T018066"; gene "lrch2"; locus_tag "G4P62_010979"; note "transcript variant X1"; orig_protein_id "gnl|WGS:JAAVVJ|G4P62_P018066"; orig_transcript_id "gnl|WGS:JAAVVJ|G4P62_T018066"; product "leucine-rich repeats and calponin homology (CH) domain containing 2"; transcript_biotype "mRNA"; exon_number "12";
CM025022.1	Genbank	exon	13554305	13554367	.	-	.	gene_id "G4P62_010979"; transcript_id "gnl|WGS:JAAVVJ|G4P62_T018066"; gene "lrch2"; locus_tag "G4P62_010979"; note "transcript variant X1"; orig_protein_id "gnl|WGS:JAAVVJ|G4P62_P018066"; orig_transcript_id "gnl|WGS:JAAVVJ|G4P62_T018066"; product "leucine-rich repeats and calponin homology (CH) domain containing 2"; transcript_biotype "mRNA"; exon_number "13";
CM025022.1	Genbank	exon	13553920	13553968	.	-	.	gene_id "G4P62_010979"; transcript_id "gnl|WGS:JAAVVJ|G4P62_T018066"; gene "lrch2"; locus_tag "G4P62_010979"; note "transcript variant X1"; orig_protein_id "gnl|WGS:JAAVVJ|G4P62_P018066"; orig_transcript_id "gnl|WGS:JAAVVJ|G4P62_T018066"; product "leucine-rich repeats and calponin homology (CH) domain containing 2"; transcript_biotype "mRNA"; exon_number "14";
CM025022.1	Genbank	exon	13550002	13550148	.	-	.	gene_id "G4P62_010979"; transcript_id "gnl|WGS:JAAVVJ|G4P62_T018066"; gene "lrch2"; locus_tag "G4P62_010979"; note "transcript variant X1"; orig_protein_id "gnl|WGS:JAAVVJ|G4P62_P018066"; orig_transcript_id "gnl|WGS:JAAVVJ|G4P62_T018066"; product "leucine-rich repeats and calponin homology (CH) domain containing 2"; transcript_biotype "mRNA"; exon_number "15";
CM025022.1	Genbank	exon	13548110	13548160	.	-	.	gene_id "G4P62_010979"; transcript_id "gnl|WGS:JAAVVJ|G4P62_T018066"; gene "lrch2"; locus_tag "G4P62_010979"; note "transcript variant X1"; orig_protein_id "gnl|WGS:JAAVVJ|G4P62_P018066"; orig_transcript_id "gnl|WGS:JAAVVJ|G4P62_T018066"; product "leucine-rich repeats and calponin homology (CH) domain containing 2"; transcript_biotype "mRNA"; exon_number "16";
CM025022.1	Genbank	exon	13547965	13548028	.	-	.	gene_id "G4P62_010979"; transcript_id "gnl|WGS:JAAVVJ|G4P62_T018066"; gene "lrch2"; locus_tag "G4P62_010979"; note "transcript variant X1"; orig_protein_id "gnl|WGS:JAAVVJ|G4P62_P018066"; orig_transcript_id "gnl|WGS:JAAVVJ|G4P62_T018066"; product "leucine-rich repeats and calponin homology (CH) domain containing 2"; transcript_biotype "mRNA"; exon_number "17";
CM025022.1	Genbank	exon	13545074	13545186	.	-	.	gene_id "G4P62_010979"; transcript_id "gnl|WGS:JAAVVJ|G4P62_T018066"; gene "lrch2"; locus_tag "G4P62_010979"; note "transcript variant X1"; orig_protein_id "gnl|WGS:JAAVVJ|G4P62_P018066"; orig_transcript_id "gnl|WGS:JAAVVJ|G4P62_T018066"; product "leucine-rich repeats and calponin homology (CH) domain containing 2"; transcript_biotype "mRNA"; exon_number "18";
CM025022.1	Genbank	exon	13542139	13542276	.	-	.	gene_id "G4P62_010979"; transcript_id "gnl|WGS:JAAVVJ|G4P62_T018066"; gene "lrch2"; locus_tag "G4P62_010979"; note "transcript variant X1"; orig_protein_id "gnl|WGS:JAAVVJ|G4P62_P018066"; orig_transcript_id "gnl|WGS:JAAVVJ|G4P62_T018066"; product "leucine-rich repeats and calponin homology (CH) domain containing 2"; transcript_biotype "mRNA"; exon_number "19";
CM025022.1	Genbank	exon	13539101	13539178	.	-	.	gene_id "G4P62_010979"; transcript_id "gnl|WGS:JAAVVJ|G4P62_T018066"; gene "lrch2"; locus_tag "G4P62_010979"; note "transcript variant X1"; orig_protein_id "gnl|WGS:JAAVVJ|G4P62_P018066"; orig_transcript_id "gnl|WGS:JAAVVJ|G4P62_T018066"; product "leucine-rich repeats and calponin homology (CH) domain containing 2"; transcript_biotype "mRNA"; exon_number "20";
CM025022.1	Genbank	exon	13537887	13538763	.	-	.	gene_id "G4P62_010979"; transcript_id "gnl|WGS:JAAVVJ|G4P62_T018066"; gene "lrch2"; locus_tag "G4P62_010979"; note "transcript variant X1"; orig_protein_id "gnl|WGS:JAAVVJ|G4P62_P018066"; orig_transcript_id "gnl|WGS:JAAVVJ|G4P62_T018066"; product "leucine-rich repeats and calponin homology (CH) domain containing 2"; transcript_biotype "mRNA"; exon_number "21";
CM025022.1	Genbank	exon	13537287	13537788	.	-	.	gene_id "G4P62_010979"; transcript_id "gnl|WGS:JAAVVJ|G4P62_T018066"; gene "lrch2"; locus_tag "G4P62_010979"; note "transcript variant X1"; orig_protein_id "gnl|WGS:JAAVVJ|G4P62_P018066"; orig_transcript_id "gnl|WGS:JAAVVJ|G4P62_T018066"; product "leucine-rich repeats and calponin homology (CH) domain containing 2"; transcript_biotype "mRNA"; exon_number "22";
CM025022.1	Genbank	CDS	13580319	13580559	.	-	0	gene_id "G4P62_010979"; transcript_id "gnl|WGS:JAAVVJ|G4P62_T018066"; gbkey "CDS"; gene "lrch2"; locus_tag "G4P62_010979"; orig_transcript_id "gnl|WGS:JAAVVJ|G4P62_T018066"; product "transcript variant X1"; protein_id "KAF7205804.1"; exon_number "1";
CM025022.1	Genbank	CDS	13566788	13566932	.	-	2	gene_id "G4P62_010979"; transcript_id "gnl|WGS:JAAVVJ|G4P62_T018066"; gbkey "CDS"; gene "lrch2"; locus_tag "G4P62_010979"; orig_transcript_id "gnl|WGS:JAAVVJ|G4P62_T018066"; product "transcript variant X1"; protein_id "KAF7205804.1"; exon_number "2";
CM025022.1	Genbank	CDS	13566436	13566562	.	-	1	gene_id "G4P62_010979"; transcript_id "gnl|WGS:JAAVVJ|G4P62_T018066"; gbkey "CDS"; gene "lrch2"; locus_tag "G4P62_010979"; orig_transcript_id "gnl|WGS:JAAVVJ|G4P62_T018066"; product "transcript variant X1"; protein_id "KAF7205804.1"; exon_number "3";
CM025022.1	Genbank	CDS	13566237	13566342	.	-	0	gene_id "G4P62_010979"; transcript_id "gnl|WGS:JAAVVJ|G4P62_T018066"; gbkey "CDS"; gene "lrch2"; locus_tag "G4P62_010979"; orig_transcript_id "gnl|WGS:JAAVVJ|G4P62_T018066"; product "transcript variant X1"; protein_id "KAF7205804.1"; exon_number "4";
CM025022.1	Genbank	CDS	13564814	13564950	.	-	2	gene_id "G4P62_010979"; transcript_id "gnl|WGS:JAAVVJ|G4P62_T018066"; gbkey "CDS"; gene "lrch2"; locus_tag "G4P62_010979"; orig_transcript_id "gnl|WGS:JAAVVJ|G4P62_T018066"; product "transcript variant X1"; protein_id "KAF7205804.1"; exon_number "5";
CM025022.1	Genbank	CDS	13564539	13564669	.	-	0	gene_id "G4P62_010979"; transcript_id "gnl|WGS:JAAVVJ|G4P62_T018066"; gbkey "CDS"; gene "lrch2"; locus_tag "G4P62_010979"; orig_transcript_id "gnl|WGS:JAAVVJ|G4P62_T018066"; product "transcript variant X1"; protein_id "KAF7205804.1"; exon_number "6";
CM025022.1	Genbank	CDS	13564346	13564433	.	-	1	gene_id "G4P62_010979"; transcript_id "gnl|WGS:JAAVVJ|G4P62_T018066"; gbkey "CDS"; gene "lrch2"; locus_tag "G4P62_010979"; orig_transcript_id "gnl|WGS:JAAVVJ|G4P62_T018066"; product "transcript variant X1"; protein_id "KAF7205804.1"; exon_number "7";
CM025022.1	Genbank	CDS	13560482	13560578	.	-	0	gene_id "G4P62_010979"; transcript_id "gnl|WGS:JAAVVJ|G4P62_T018066"; gbkey "CDS"; gene "lrch2"; locus_tag "G4P62_010979"; orig_transcript_id "gnl|WGS:JAAVVJ|G4P62_T018066"; product "transcript variant X1"; protein_id "KAF7205804.1"; exon_number "8";
CM025022.1	Genbank	CDS	13560262	13560359	.	-	2	gene_id "G4P62_010979"; transcript_id "gnl|WGS:JAAVVJ|G4P62_T018066"; gbkey "CDS"; gene "lrch2"; locus_tag "G4P62_010979"; orig_transcript_id "gnl|WGS:JAAVVJ|G4P62_T018066"; product "transcript variant X1"; protein_id "KAF7205804.1"; exon_number "9";
CM025022.1	Genbank	CDS	13560062	13560129	.	-	0	gene_id "G4P62_010979"; transcript_id "gnl|WGS:JAAVVJ|G4P62_T018066"; gbkey "CDS"; gene "lrch2"; locus_tag "G4P62_010979"; orig_transcript_id "gnl|WGS:JAAVVJ|G4P62_T018066"; product "transcript variant X1"; protein_id "KAF7205804.1"; exon_number "10";
CM025022.1	Genbank	CDS	13557631	13557735	.	-	1	gene_id "G4P62_010979"; transcript_id "gnl|WGS:JAAVVJ|G4P62_T018066"; gbkey "CDS"; gene "lrch2"; locus_tag "G4P62_010979"; orig_transcript_id "gnl|WGS:JAAVVJ|G4P62_T018066"; product "transcript variant X1"; protein_id "KAF7205804.1"; exon_number "11";
CM025022.1	Genbank	CDS	13554733	13554801	.	-	1	gene_id "G4P62_010979"; transcript_id "gnl|WGS:JAAVVJ|G4P62_T018066"; gbkey "CDS"; gene "lrch2"; locus_tag "G4P62_010979"; orig_transcript_id "gnl|WGS:JAAVVJ|G4P62_T018066"; product "transcript variant X1"; protein_id "KAF7205804.1"; exon_number "12";
CM025022.1	Genbank	CDS	13554305	13554367	.	-	1	gene_id "G4P62_010979"; transcript_id "gnl|WGS:JAAVVJ|G4P62_T018066"; gbkey "CDS"; gene "lrch2"; locus_tag "G4P62_010979"; orig_transcript_id "gnl|WGS:JAAVVJ|G4P62_T018066"; product "transcript variant X1"; protein_id "KAF7205804.1"; exon_number "13";
CM025022.1	Genbank	CDS	13553920	13553968	.	-	1	gene_id "G4P62_010979"; transcript_id "gnl|WGS:JAAVVJ|G4P62_T018066"; gbkey "CDS"; gene "lrch2"; locus_tag "G4P62_010979"; orig_transcript_id "gnl|WGS:JAAVVJ|G4P62_T018066"; product "transcript variant X1"; protein_id "KAF7205804.1"; exon_number "14";
CM025022.1	Genbank	CDS	13550002	13550148	.	-	0	gene_id "G4P62_010979"; transcript_id "gnl|WGS:JAAVVJ|G4P62_T018066"; gbkey "CDS"; gene "lrch2"; locus_tag "G4P62_010979"; orig_transcript_id "gnl|WGS:JAAVVJ|G4P62_T018066"; product "transcript variant X1"; protein_id "KAF7205804.1"; exon_number "15";
CM025022.1	Genbank	CDS	13548110	13548160	.	-	0	gene_id "G4P62_010979"; transcript_id "gnl|WGS:JAAVVJ|G4P62_T018066"; gbkey "CDS"; gene "lrch2"; locus_tag "G4P62_010979"; orig_transcript_id "gnl|WGS:JAAVVJ|G4P62_T018066"; product "transcript variant X1"; protein_id "KAF7205804.1"; exon_number "16";
CM025022.1	Genbank	CDS	13547965	13548028	.	-	0	gene_id "G4P62_010979"; transcript_id "gnl|WGS:JAAVVJ|G4P62_T018066"; gbkey "CDS"; gene "lrch2"; locus_tag "G4P62_010979"; orig_transcript_id "gnl|WGS:JAAVVJ|G4P62_T018066"; product "transcript variant X1"; protein_id "KAF7205804.1"; exon_number "17";
CM025022.1	Genbank	CDS	13545074	13545186	.	-	2	gene_id "G4P62_010979"; transcript_id "gnl|WGS:JAAVVJ|G4P62_T018066"; gbkey "CDS"; gene "lrch2"; locus_tag "G4P62_010979"; orig_transcript_id "gnl|WGS:JAAVVJ|G4P62_T018066"; product "transcript variant X1"; protein_id "KAF7205804.1"; exon_number "18";
CM025022.1	Genbank	CDS	13542139	13542276	.	-	0	gene_id "G4P62_010979"; transcript_id "gnl|WGS:JAAVVJ|G4P62_T018066"; gbkey "CDS"; gene "lrch2"; locus_tag "G4P62_010979"; orig_transcript_id "gnl|WGS:JAAVVJ|G4P62_T018066"; product "transcript variant X1"; protein_id "KAF7205804.1"; exon_number "19";
CM025022.1	Genbank	CDS	13539101	13539178	.	-	0	gene_id "G4P62_010979"; transcript_id "gnl|WGS:JAAVVJ|G4P62_T018066"; gbkey "CDS"; gene "lrch2"; locus_tag "G4P62_010979"; orig_transcript_id "gnl|WGS:JAAVVJ|G4P62_T018066"; product "transcript variant X1"; protein_id "KAF7205804.1"; exon_number "20";
CM025022.1	Genbank	CDS	13538647	13538763	.	-	0	gene_id "G4P62_010979"; transcript_id "gnl|WGS:JAAVVJ|G4P62_T018066"; gbkey "CDS"; gene "lrch2"; locus_tag "G4P62_010979"; orig_transcript_id "gnl|WGS:JAAVVJ|G4P62_T018066"; product "transcript variant X1"; protein_id "KAF7205804.1"; exon_number "21";
CM025022.1	Genbank	start_codon	13580557	13580559	.	-	0	gene_id "G4P62_010979"; transcript_id "gnl|WGS:JAAVVJ|G4P62_T018066"; gbkey "CDS"; gene "lrch2"; locus_tag "G4P62_010979"; orig_transcript_id "gnl|WGS:JAAVVJ|G4P62_T018066"; product "transcript variant X1"; protein_id "KAF7205804.1"; exon_number "1";
CM025022.1	Genbank	stop_codon	13538644	13538646	.	-	0	gene_id "G4P62_010979"; transcript_id "gnl|WGS:JAAVVJ|G4P62_T018066"; gbkey "CDS"; gene "lrch2"; locus_tag "G4P62_010979"; orig_transcript_id "gnl|WGS:JAAVVJ|G4P62_T018066"; product "transcript variant X1"; protein_id "KAF7205804.1"; exon_number "21";
CM025022.1	Genbank	transcript	13537287	13580662	.	-	.	gene_id "G4P62_010979"; transcript_id "gnl|WGS:JAAVVJ|G4P62_T018067"; gbkey "mRNA"; gene "lrch2"; locus_tag "G4P62_010979"; note "transcript variant X2"; orig_protein_id "gnl|WGS:JAAVVJ|G4P62_P018067"; orig_transcript_id "gnl|WGS:JAAVVJ|G4P62_T018067"; product "leucine-rich repeats and calponin homology (CH) domain containing 2"; transcript_biotype "mRNA";
CM025022.1	Genbank	exon	13580319	13580662	.	-	.	gene_id "G4P62_010979"; transcript_id "gnl|WGS:JAAVVJ|G4P62_T018067"; gene "lrch2"; locus_tag "G4P62_010979"; note "transcript variant X2"; orig_protein_id "gnl|WGS:JAAVVJ|G4P62_P018067"; orig_transcript_id "gnl|WGS:JAAVVJ|G4P62_T018067"; product "leucine-rich repeats and calponin homology (CH) domain containing 2"; transcript_biotype "mRNA"; exon_number "1";
CM025022.1	Genbank	exon	13566788	13566932	.	-	.	gene_id "G4P62_010979"; transcript_id "gnl|WGS:JAAVVJ|G4P62_T018067"; gene "lrch2"; locus_tag "G4P62_010979"; note "transcript variant X2"; orig_protein_id "gnl|WGS:JAAVVJ|G4P62_P018067"; orig_transcript_id "gnl|WGS:JAAVVJ|G4P62_T018067"; product "leucine-rich repeats and calponin homology (CH) domain containing 2"; transcript_biotype "mRNA"; exon_number "2";
CM025022.1	Genbank	exon	13566436	13566562	.	-	.	gene_id "G4P62_010979"; transcript_id "gnl|WGS:JAAVVJ|G4P62_T018067"; gene "lrch2"; locus_tag "G4P62_010979"; note "transcript variant X2"; orig_protein_id "gnl|WGS:JAAVVJ|G4P62_P018067"; orig_transcript_id "gnl|WGS:JAAVVJ|G4P62_T018067"; product "leucine-rich repeats and calponin homology (CH) domain containing 2"; transcript_biotype "mRNA"; exon_number "3";
CM025022.1	Genbank	exon	13566237	13566342	.	-	.	gene_id "G4P62_010979"; transcript_id "gnl|WGS:JAAVVJ|G4P62_T018067"; gene "lrch2"; locus_tag "G4P62_010979"; note "transcript variant X2"; orig_protein_id "gnl|WGS:JAAVVJ|G4P62_P018067"; orig_transcript_id "gnl|WGS:JAAVVJ|G4P62_T018067"; product "leucine-rich repeats and calponin homology (CH) domain containing 2"; transcript_biotype "mRNA"; exon_number "4";
CM025022.1	Genbank	exon	13564814	13564950	.	-	.	gene_id "G4P62_010979"; transcript_id "gnl|WGS:JAAVVJ|G4P62_T018067"; gene "lrch2"; locus_tag "G4P62_010979"; note "transcript variant X2"; orig_protein_id "gnl|WGS:JAAVVJ|G4P62_P018067"; orig_transcript_id "gnl|WGS:JAAVVJ|G4P62_T018067"; product "leucine-rich repeats and calponin homology (CH) domain containing 2"; transcript_biotype "mRNA"; exon_number "5";
CM025022.1	Genbank	exon	13564539	13564669	.	-	.	gene_id "G4P62_010979"; transcript_id "gnl|WGS:JAAVVJ|G4P62_T018067"; gene "lrch2"; locus_tag "G4P62_010979"; note "transcript variant X2"; orig_protein_id "gnl|WGS:JAAVVJ|G4P62_P018067"; orig_transcript_id "gnl|WGS:JAAVVJ|G4P62_T018067"; product "leucine-rich repeats and calponin homology (CH) domain containing 2"; transcript_biotype "mRNA"; exon_number "6";
CM025022.1	Genbank	exon	13564346	13564433	.	-	.	gene_id "G4P62_010979"; transcript_id "gnl|WGS:JAAVVJ|G4P62_T018067"; gene "lrch2"; locus_tag "G4P62_010979"; note "transcript variant X2"; orig_protein_id "gnl|WGS:JAAVVJ|G4P62_P018067"; orig_transcript_id "gnl|WGS:JAAVVJ|G4P62_T018067"; product "leucine-rich repeats and calponin homology (CH) domain containing 2"; transcript_biotype "mRNA"; exon_number "7";
CM025022.1	Genbank	exon	13560482	13560578	.	-	.	gene_id "G4P62_010979"; transcript_id "gnl|WGS:JAAVVJ|G4P62_T018067"; gene "lrch2"; locus_tag "G4P62_010979"; note "transcript variant X2"; orig_protein_id "gnl|WGS:JAAVVJ|G4P62_P018067"; orig_transcript_id "gnl|WGS:JAAVVJ|G4P62_T018067"; product "leucine-rich repeats and calponin homology (CH) domain containing 2"; transcript_biotype "mRNA"; exon_number "8";
CM025022.1	Genbank	exon	13560262	13560359	.	-	.	gene_id "G4P62_010979"; transcript_id "gnl|WGS:JAAVVJ|G4P62_T018067"; gene "lrch2"; locus_tag "G4P62_010979"; note "transcript variant X2"; orig_protein_id "gnl|WGS:JAAVVJ|G4P62_P018067"; orig_transcript_id "gnl|WGS:JAAVVJ|G4P62_T018067"; product "leucine-rich repeats and calponin homology (CH) domain containing 2"; transcript_biotype "mRNA"; exon_number "9";
CM025022.1	Genbank	exon	13560062	13560129	.	-	.	gene_id "G4P62_010979"; transcript_id "gnl|WGS:JAAVVJ|G4P62_T018067"; gene "lrch2"; locus_tag "G4P62_010979"; note "transcript variant X2"; orig_protein_id "gnl|WGS:JAAVVJ|G4P62_P018067"; orig_transcript_id "gnl|WGS:JAAVVJ|G4P62_T018067"; product "leucine-rich repeats and calponin homology (CH) domain containing 2"; transcript_biotype "mRNA"; exon_number "10";
CM025022.1	Genbank	exon	13557631	13557735	.	-	.	gene_id "G4P62_010979"; transcript_id "gnl|WGS:JAAVVJ|G4P62_T018067"; gene "lrch2"; locus_tag "G4P62_010979"; note "transcript variant X2"; orig_protein_id "gnl|WGS:JAAVVJ|G4P62_P018067"; orig_transcript_id "gnl|WGS:JAAVVJ|G4P62_T018067"; product "leucine-rich repeats and calponin homology (CH) domain containing 2"; transcript_biotype "mRNA"; exon_number "11";
CM025022.1	Genbank	exon	13554733	13554801	.	-	.	gene_id "G4P62_010979"; transcript_id "gnl|WGS:JAAVVJ|G4P62_T018067"; gene "lrch2"; locus_tag "G4P62_010979"; note "transcript variant X2"; orig_protein_id "gnl|WGS:JAAVVJ|G4P62_P018067"; orig_transcript_id "gnl|WGS:JAAVVJ|G4P62_T018067"; product "leucine-rich repeats and calponin homology (CH) domain containing 2"; transcript_biotype "mRNA"; exon_number "12";
CM025022.1	Genbank	exon	13554305	13554367	.	-	.	gene_id "G4P62_010979"; transcript_id "gnl|WGS:JAAVVJ|G4P62_T018067"; gene "lrch2"; locus_tag "G4P62_010979"; note "transcript variant X2"; orig_protein_id "gnl|WGS:JAAVVJ|G4P62_P018067"; orig_transcript_id "gnl|WGS:JAAVVJ|G4P62_T018067"; product "leucine-rich repeats and calponin homology (CH) domain containing 2"; transcript_biotype "mRNA"; exon_number "13";
CM025022.1	Genbank	exon	13553920	13553968	.	-	.	gene_id "G4P62_010979"; transcript_id "gnl|WGS:JAAVVJ|G4P62_T018067"; gene "lrch2"; locus_tag "G4P62_010979"; note "transcript variant X2"; orig_protein_id "gnl|WGS:JAAVVJ|G4P62_P018067"; orig_transcript_id "gnl|WGS:JAAVVJ|G4P62_T018067"; product "leucine-rich repeats and calponin homology (CH) domain containing 2"; transcript_biotype "mRNA"; exon_number "14";
CM025022.1	Genbank	exon	13548110	13548160	.	-	.	gene_id "G4P62_010979"; transcript_id "gnl|WGS:JAAVVJ|G4P62_T018067"; gene "lrch2"; locus_tag "G4P62_010979"; note "transcript variant X2"; orig_protein_id "gnl|WGS:JAAVVJ|G4P62_P018067"; orig_transcript_id "gnl|WGS:JAAVVJ|G4P62_T018067"; product "leucine-rich repeats and calponin homology (CH) domain containing 2"; transcript_biotype "mRNA"; exon_number "15";
CM025022.1	Genbank	exon	13547965	13548028	.	-	.	gene_id "G4P62_010979"; transcript_id "gnl|WGS:JAAVVJ|G4P62_T018067"; gene "lrch2"; locus_tag "G4P62_010979"; note "transcript variant X2"; orig_protein_id "gnl|WGS:JAAVVJ|G4P62_P018067"; orig_transcript_id "gnl|WGS:JAAVVJ|G4P62_T018067"; product "leucine-rich repeats and calponin homology (CH) domain containing 2"; transcript_biotype "mRNA"; exon_number "16";
CM025022.1	Genbank	exon	13545074	13545186	.	-	.	gene_id "G4P62_010979"; transcript_id "gnl|WGS:JAAVVJ|G4P62_T018067"; gene "lrch2"; locus_tag "G4P62_010979"; note "transcript variant X2"; orig_protein_id "gnl|WGS:JAAVVJ|G4P62_P018067"; orig_transcript_id "gnl|WGS:JAAVVJ|G4P62_T018067"; product "leucine-rich repeats and calponin homology (CH) domain containing 2"; transcript_biotype "mRNA"; exon_number "17";
CM025022.1	Genbank	exon	13542139	13542276	.	-	.	gene_id "G4P62_010979"; transcript_id "gnl|WGS:JAAVVJ|G4P62_T018067"; gene "lrch2"; locus_tag "G4P62_010979"; note "transcript variant X2"; orig_protein_id "gnl|WGS:JAAVVJ|G4P62_P018067"; orig_transcript_id "gnl|WGS:JAAVVJ|G4P62_T018067"; product "leucine-rich repeats and calponin homology (CH) domain containing 2"; transcript_biotype "mRNA"; exon_number "18";
CM025022.1	Genbank	exon	13539101	13539178	.	-	.	gene_id "G4P62_010979"; transcript_id "gnl|WGS:JAAVVJ|G4P62_T018067"; gene "lrch2"; locus_tag "G4P62_010979"; note "transcript variant X2"; orig_protein_id "gnl|WGS:JAAVVJ|G4P62_P018067"; orig_transcript_id "gnl|WGS:JAAVVJ|G4P62_T018067"; product "leucine-rich repeats and calponin homology (CH) domain containing 2"; transcript_biotype "mRNA"; exon_number "19";
CM025022.1	Genbank	exon	13537887	13538763	.	-	.	gene_id "G4P62_010979"; transcript_id "gnl|WGS:JAAVVJ|G4P62_T018067"; gene "lrch2"; locus_tag "G4P62_010979"; note "transcript variant X2"; orig_protein_id "gnl|WGS:JAAVVJ|G4P62_P018067"; orig_transcript_id "gnl|WGS:JAAVVJ|G4P62_T018067"; product "leucine-rich repeats and calponin homology (CH) domain containing 2"; transcript_biotype "mRNA"; exon_number "20";
CM025022.1	Genbank	exon	13537287	13537788	.	-	.	gene_id "G4P62_010979"; transcript_id "gnl|WGS:JAAVVJ|G4P62_T018067"; gene "lrch2"; locus_tag "G4P62_010979"; note "transcript variant X2"; orig_protein_id "gnl|WGS:JAAVVJ|G4P62_P018067"; orig_transcript_id "gnl|WGS:JAAVVJ|G4P62_T018067"; product "leucine-rich repeats and calponin homology (CH) domain containing 2"; transcript_biotype "mRNA"; exon_number "21";
CM025022.1	Genbank	CDS	13580319	13580559	.	-	0	gene_id "G4P62_010979"; transcript_id "gnl|WGS:JAAVVJ|G4P62_T018067"; gbkey "CDS"; gene "lrch2"; locus_tag "G4P62_010979"; orig_transcript_id "gnl|WGS:JAAVVJ|G4P62_T018067"; product "transcript variant X2"; protein_id "KAF7205805.1"; exon_number "1";
CM025022.1	Genbank	CDS	13566788	13566932	.	-	2	gene_id "G4P62_010979"; transcript_id "gnl|WGS:JAAVVJ|G4P62_T018067"; gbkey "CDS"; gene "lrch2"; locus_tag "G4P62_010979"; orig_transcript_id "gnl|WGS:JAAVVJ|G4P62_T018067"; product "transcript variant X2"; protein_id "KAF7205805.1"; exon_number "2";
CM025022.1	Genbank	CDS	13566436	13566562	.	-	1	gene_id "G4P62_010979"; transcript_id "gnl|WGS:JAAVVJ|G4P62_T018067"; gbkey "CDS"; gene "lrch2"; locus_tag "G4P62_010979"; orig_transcript_id "gnl|WGS:JAAVVJ|G4P62_T018067"; product "transcript variant X2"; protein_id "KAF7205805.1"; exon_number "3";
CM025022.1	Genbank	CDS	13566237	13566342	.	-	0	gene_id "G4P62_010979"; transcript_id "gnl|WGS:JAAVVJ|G4P62_T018067"; gbkey "CDS"; gene "lrch2"; locus_tag "G4P62_010979"; orig_transcript_id "gnl|WGS:JAAVVJ|G4P62_T018067"; product "transcript variant X2"; protein_id "KAF7205805.1"; exon_number "4";
CM025022.1	Genbank	CDS	13564814	13564950	.	-	2	gene_id "G4P62_010979"; transcript_id "gnl|WGS:JAAVVJ|G4P62_T018067"; gbkey "CDS"; gene "lrch2"; locus_tag "G4P62_010979"; orig_transcript_id "gnl|WGS:JAAVVJ|G4P62_T018067"; product "transcript variant X2"; protein_id "KAF7205805.1"; exon_number "5";
CM025022.1	Genbank	CDS	13564539	13564669	.	-	0	gene_id "G4P62_010979"; transcript_id "gnl|WGS:JAAVVJ|G4P62_T018067"; gbkey "CDS"; gene "lrch2"; locus_tag "G4P62_010979"; orig_transcript_id "gnl|WGS:JAAVVJ|G4P62_T018067"; product "transcript variant X2"; protein_id "KAF7205805.1"; exon_number "6";
CM025022.1	Genbank	CDS	13564346	13564433	.	-	1	gene_id "G4P62_010979"; transcript_id "gnl|WGS:JAAVVJ|G4P62_T018067"; gbkey "CDS"; gene "lrch2"; locus_tag "G4P62_010979"; orig_transcript_id "gnl|WGS:JAAVVJ|G4P62_T018067"; product "transcript variant X2"; protein_id "KAF7205805.1"; exon_number "7";
CM025022.1	Genbank	CDS	13560482	13560578	.	-	0	gene_id "G4P62_010979"; transcript_id "gnl|WGS:JAAVVJ|G4P62_T018067"; gbkey "CDS"; gene "lrch2"; locus_tag "G4P62_010979"; orig_transcript_id "gnl|WGS:JAAVVJ|G4P62_T018067"; product "transcript variant X2"; protein_id "KAF7205805.1"; exon_number "8";
CM025022.1	Genbank	CDS	13560262	13560359	.	-	2	gene_id "G4P62_010979"; transcript_id "gnl|WGS:JAAVVJ|G4P62_T018067"; gbkey "CDS"; gene "lrch2"; locus_tag "G4P62_010979"; orig_transcript_id "gnl|WGS:JAAVVJ|G4P62_T018067"; product "transcript variant X2"; protein_id "KAF7205805.1"; exon_number "9";
CM025022.1	Genbank	CDS	13560062	13560129	.	-	0	gene_id "G4P62_010979"; transcript_id "gnl|WGS:JAAVVJ|G4P62_T018067"; gbkey "CDS"; gene "lrch2"; locus_tag "G4P62_010979"; orig_transcript_id "gnl|WGS:JAAVVJ|G4P62_T018067"; product "transcript variant X2"; protein_id "KAF7205805.1"; exon_number "10";
CM025022.1	Genbank	CDS	13557631	13557735	.	-	1	gene_id "G4P62_010979"; transcript_id "gnl|WGS:JAAVVJ|G4P62_T018067"; gbkey "CDS"; gene "lrch2"; locus_tag "G4P62_010979"; orig_transcript_id "gnl|WGS:JAAVVJ|G4P62_T018067"; product "transcript variant X2"; protein_id "KAF7205805.1"; exon_number "11";
CM025022.1	Genbank	CDS	13554733	13554801	.	-	1	gene_id "G4P62_010979"; transcript_id "gnl|WGS:JAAVVJ|G4P62_T018067"; gbkey "CDS"; gene "lrch2"; locus_tag "G4P62_010979"; orig_transcript_id "gnl|WGS:JAAVVJ|G4P62_T018067"; product "transcript variant X2"; protein_id "KAF7205805.1"; exon_number "12";
CM025022.1	Genbank	CDS	13554305	13554367	.	-	1	gene_id "G4P62_010979"; transcript_id "gnl|WGS:JAAVVJ|G4P62_T018067"; gbkey "CDS"; gene "lrch2"; locus_tag "G4P62_010979"; orig_transcript_id "gnl|WGS:JAAVVJ|G4P62_T018067"; product "transcript variant X2"; protein_id "KAF7205805.1"; exon_number "13";
CM025022.1	Genbank	CDS	13553920	13553968	.	-	1	gene_id "G4P62_010979"; transcript_id "gnl|WGS:JAAVVJ|G4P62_T018067"; gbkey "CDS"; gene "lrch2"; locus_tag "G4P62_010979"; orig_transcript_id "gnl|WGS:JAAVVJ|G4P62_T018067"; product "transcript variant X2"; protein_id "KAF7205805.1"; exon_number "14";
CM025022.1	Genbank	CDS	13548110	13548160	.	-	0	gene_id "G4P62_010979"; transcript_id "gnl|WGS:JAAVVJ|G4P62_T018067"; gbkey "CDS"; gene "lrch2"; locus_tag "G4P62_010979"; orig_transcript_id "gnl|WGS:JAAVVJ|G4P62_T018067"; product "transcript variant X2"; protein_id "KAF7205805.1"; exon_number "15";
CM025022.1	Genbank	CDS	13547965	13548028	.	-	0	gene_id "G4P62_010979"; transcript_id "gnl|WGS:JAAVVJ|G4P62_T018067"; gbkey "CDS"; gene "lrch2"; locus_tag "G4P62_010979"; orig_transcript_id "gnl|WGS:JAAVVJ|G4P62_T018067"; product "transcript variant X2"; protein_id "KAF7205805.1"; exon_number "16";
CM025022.1	Genbank	CDS	13545074	13545186	.	-	2	gene_id "G4P62_010979"; transcript_id "gnl|WGS:JAAVVJ|G4P62_T018067"; gbkey "CDS"; gene "lrch2"; locus_tag "G4P62_010979"; orig_transcript_id "gnl|WGS:JAAVVJ|G4P62_T018067"; product "transcript variant X2"; protein_id "KAF7205805.1"; exon_number "17";
CM025022.1	Genbank	CDS	13542139	13542276	.	-	0	gene_id "G4P62_010979"; transcript_id "gnl|WGS:JAAVVJ|G4P62_T018067"; gbkey "CDS"; gene "lrch2"; locus_tag "G4P62_010979"; orig_transcript_id "gnl|WGS:JAAVVJ|G4P62_T018067"; product "transcript variant X2"; protein_id "KAF7205805.1"; exon_number "18";
CM025022.1	Genbank	CDS	13539101	13539178	.	-	0	gene_id "G4P62_010979"; transcript_id "gnl|WGS:JAAVVJ|G4P62_T018067"; gbkey "CDS"; gene "lrch2"; locus_tag "G4P62_010979"; orig_transcript_id "gnl|WGS:JAAVVJ|G4P62_T018067"; product "transcript variant X2"; protein_id "KAF7205805.1"; exon_number "19";
CM025022.1	Genbank	CDS	13538647	13538763	.	-	0	gene_id "G4P62_010979"; transcript_id "gnl|WGS:JAAVVJ|G4P62_T018067"; gbkey "CDS"; gene "lrch2"; locus_tag "G4P62_010979"; orig_transcript_id "gnl|WGS:JAAVVJ|G4P62_T018067"; product "transcript variant X2"; protein_id "KAF7205805.1"; exon_number "20";
CM025022.1	Genbank	start_codon	13580557	13580559	.	-	0	gene_id "G4P62_010979"; transcript_id "gnl|WGS:JAAVVJ|G4P62_T018067"; gbkey "CDS"; gene "lrch2"; locus_tag "G4P62_010979"; orig_transcript_id "gnl|WGS:JAAVVJ|G4P62_T018067"; product "transcript variant X2"; protein_id "KAF7205805.1"; exon_number "1";
CM025022.1	Genbank	stop_codon	13538644	13538646	.	-	0	gene_id "G4P62_010979"; transcript_id "gnl|WGS:JAAVVJ|G4P62_T018067"; gbkey "CDS"; gene "lrch2"; locus_tag "G4P62_010979"; orig_transcript_id "gnl|WGS:JAAVVJ|G4P62_T018067"; product "transcript variant X2"; protein_id "KAF7205805.1"; exon_number "20";
CM025022.1	Genbank	gene	13591709	13602608	.	+	.	gene_id "G4P62_010980"; transcript_id ""; description "U2 snRNP-associated SURP motif-containing"; gbkey "Gene"; gene_biotype "protein_coding"; locus_tag "G4P62_010980"; note "LOC107386450";
CM025022.1	Genbank	transcript	13591709	13602608	.	+	.	gene_id "G4P62_010980"; transcript_id "gnl|WGS:JAAVVJ|G4P62_T018068"; gbkey "mRNA"; locus_tag "G4P62_010980"; note "transcript variant X3"; orig_protein_id "gnl|WGS:JAAVVJ|G4P62_P018068"; orig_transcript_id "gnl|WGS:JAAVVJ|G4P62_T018068"; product "U2 snRNP-associated SURP motif-containing protein-like"; transcript_biotype "mRNA";
CM025022.1	Genbank	exon	13591709	13591879	.	+	.	gene_id "G4P62_010980"; transcript_id "gnl|WGS:JAAVVJ|G4P62_T018068"; locus_tag "G4P62_010980"; note "transcript variant X3"; orig_protein_id "gnl|WGS:JAAVVJ|G4P62_P018068"; orig_transcript_id "gnl|WGS:JAAVVJ|G4P62_T018068"; product "U2 snRNP-associated SURP motif-containing protein-like"; transcript_biotype "mRNA"; exon_number "1";
CM025022.1	Genbank	exon	13593014	13593101	.	+	.	gene_id "G4P62_010980"; transcript_id "gnl|WGS:JAAVVJ|G4P62_T018068"; locus_tag "G4P62_010980"; note "transcript variant X3"; orig_protein_id "gnl|WGS:JAAVVJ|G4P62_P018068"; orig_transcript_id "gnl|WGS:JAAVVJ|G4P62_T018068"; product "U2 snRNP-associated SURP motif-containing protein-like"; transcript_biotype "mRNA"; exon_number "2";
CM025022.1	Genbank	exon	13593354	13593465	.	+	.	gene_id "G4P62_010980"; transcript_id "gnl|WGS:JAAVVJ|G4P62_T018068"; locus_tag "G4P62_010980"; note "transcript variant X3"; orig_protein_id "gnl|WGS:JAAVVJ|G4P62_P018068"; orig_transcript_id "gnl|WGS:JAAVVJ|G4P62_T018068"; product "U2 snRNP-associated SURP motif-containing protein-like"; transcript_biotype "mRNA"; exon_number "3";
CM025022.1	Genbank	exon	13593603	13593712	.	+	.	gene_id "G4P62_010980"; transcript_id "gnl|WGS:JAAVVJ|G4P62_T018068"; locus_tag "G4P62_010980"; note "transcript variant X3"; orig_protein_id "gnl|WGS:JAAVVJ|G4P62_P018068"; orig_transcript_id "gnl|WGS:JAAVVJ|G4P62_T018068"; product "U2 snRNP-associated SURP motif-containing protein-like"; transcript_biotype "mRNA"; exon_number "4";
CM025022.1	Genbank	exon	13593822	13593889	.	+	.	gene_id "G4P62_010980"; transcript_id "gnl|WGS:JAAVVJ|G4P62_T018068"; locus_tag "G4P62_010980"; note "transcript variant X3"; orig_protein_id "gnl|WGS:JAAVVJ|G4P62_P018068"; orig_transcript_id "gnl|WGS:JAAVVJ|G4P62_T018068"; product "U2 snRNP-associated SURP motif-containing protein-like"; transcript_biotype "mRNA"; exon_number "5";
CM025022.1	Genbank	exon	13593970	13594079	.	+	.	gene_id "G4P62_010980"; transcript_id "gnl|WGS:JAAVVJ|G4P62_T018068"; locus_tag "G4P62_010980"; note "transcript variant X3"; orig_protein_id "gnl|WGS:JAAVVJ|G4P62_P018068"; orig_transcript_id "gnl|WGS:JAAVVJ|G4P62_T018068"; product "U2 snRNP-associated SURP motif-containing protein-like"; transcript_biotype "mRNA"; exon_number "6";
CM025022.1	Genbank	exon	13594157	13594218	.	+	.	gene_id "G4P62_010980"; transcript_id "gnl|WGS:JAAVVJ|G4P62_T018068"; locus_tag "G4P62_010980"; note "transcript variant X3"; orig_protein_id "gnl|WGS:JAAVVJ|G4P62_P018068"; orig_transcript_id "gnl|WGS:JAAVVJ|G4P62_T018068"; product "U2 snRNP-associated SURP motif-containing protein-like"; transcript_biotype "mRNA"; exon_number "7";
CM025022.1	Genbank	exon	13594293	13594458	.	+	.	gene_id "G4P62_010980"; transcript_id "gnl|WGS:JAAVVJ|G4P62_T018068"; locus_tag "G4P62_010980"; note "transcript variant X3"; orig_protein_id "gnl|WGS:JAAVVJ|G4P62_P018068"; orig_transcript_id "gnl|WGS:JAAVVJ|G4P62_T018068"; product "U2 snRNP-associated SURP motif-containing protein-like"; transcript_biotype "mRNA"; exon_number "8";
CM025022.1	Genbank	exon	13594576	13594775	.	+	.	gene_id "G4P62_010980"; transcript_id "gnl|WGS:JAAVVJ|G4P62_T018068"; locus_tag "G4P62_010980"; note "transcript variant X3"; orig_protein_id "gnl|WGS:JAAVVJ|G4P62_P018068"; orig_transcript_id "gnl|WGS:JAAVVJ|G4P62_T018068"; product "U2 snRNP-associated SURP motif-containing protein-like"; transcript_biotype "mRNA"; exon_number "9";
CM025022.1	Genbank	exon	13596285	13596328	.	+	.	gene_id "G4P62_010980"; transcript_id "gnl|WGS:JAAVVJ|G4P62_T018068"; locus_tag "G4P62_010980"; note "transcript variant X3"; orig_protein_id "gnl|WGS:JAAVVJ|G4P62_P018068"; orig_transcript_id "gnl|WGS:JAAVVJ|G4P62_T018068"; product "U2 snRNP-associated SURP motif-containing protein-like"; transcript_biotype "mRNA"; exon_number "10";
CM025022.1	Genbank	exon	13598542	13598646	.	+	.	gene_id "G4P62_010980"; transcript_id "gnl|WGS:JAAVVJ|G4P62_T018068"; locus_tag "G4P62_010980"; note "transcript variant X3"; orig_protein_id "gnl|WGS:JAAVVJ|G4P62_P018068"; orig_transcript_id "gnl|WGS:JAAVVJ|G4P62_T018068"; product "U2 snRNP-associated SURP motif-containing protein-like"; transcript_biotype "mRNA"; exon_number "11";
CM025022.1	Genbank	exon	13598725	13598791	.	+	.	gene_id "G4P62_010980"; transcript_id "gnl|WGS:JAAVVJ|G4P62_T018068"; locus_tag "G4P62_010980"; note "transcript variant X3"; orig_protein_id "gnl|WGS:JAAVVJ|G4P62_P018068"; orig_transcript_id "gnl|WGS:JAAVVJ|G4P62_T018068"; product "U2 snRNP-associated SURP motif-containing protein-like"; transcript_biotype "mRNA"; exon_number "12";
CM025022.1	Genbank	exon	13598868	13599040	.	+	.	gene_id "G4P62_010980"; transcript_id "gnl|WGS:JAAVVJ|G4P62_T018068"; locus_tag "G4P62_010980"; note "transcript variant X3"; orig_protein_id "gnl|WGS:JAAVVJ|G4P62_P018068"; orig_transcript_id "gnl|WGS:JAAVVJ|G4P62_T018068"; product "U2 snRNP-associated SURP motif-containing protein-like"; transcript_biotype "mRNA"; exon_number "13";
CM025022.1	Genbank	exon	13599125	13599287	.	+	.	gene_id "G4P62_010980"; transcript_id "gnl|WGS:JAAVVJ|G4P62_T018068"; locus_tag "G4P62_010980"; note "transcript variant X3"; orig_protein_id "gnl|WGS:JAAVVJ|G4P62_P018068"; orig_transcript_id "gnl|WGS:JAAVVJ|G4P62_T018068"; product "U2 snRNP-associated SURP motif-containing protein-like"; transcript_biotype "mRNA"; exon_number "14";
CM025022.1	Genbank	exon	13599360	13599439	.	+	.	gene_id "G4P62_010980"; transcript_id "gnl|WGS:JAAVVJ|G4P62_T018068"; locus_tag "G4P62_010980"; note "transcript variant X3"; orig_protein_id "gnl|WGS:JAAVVJ|G4P62_P018068"; orig_transcript_id "gnl|WGS:JAAVVJ|G4P62_T018068"; product "U2 snRNP-associated SURP motif-containing protein-like"; transcript_biotype "mRNA"; exon_number "15";
CM025022.1	Genbank	exon	13599531	13599618	.	+	.	gene_id "G4P62_010980"; transcript_id "gnl|WGS:JAAVVJ|G4P62_T018068"; locus_tag "G4P62_010980"; note "transcript variant X3"; orig_protein_id "gnl|WGS:JAAVVJ|G4P62_P018068"; orig_transcript_id "gnl|WGS:JAAVVJ|G4P62_T018068"; product "U2 snRNP-associated SURP motif-containing protein-like"; transcript_biotype "mRNA"; exon_number "16";
CM025022.1	Genbank	exon	13599705	13599833	.	+	.	gene_id "G4P62_010980"; transcript_id "gnl|WGS:JAAVVJ|G4P62_T018068"; locus_tag "G4P62_010980"; note "transcript variant X3"; orig_protein_id "gnl|WGS:JAAVVJ|G4P62_P018068"; orig_transcript_id "gnl|WGS:JAAVVJ|G4P62_T018068"; product "U2 snRNP-associated SURP motif-containing protein-like"; transcript_biotype "mRNA"; exon_number "17";
CM025022.1	Genbank	exon	13599950	13600139	.	+	.	gene_id "G4P62_010980"; transcript_id "gnl|WGS:JAAVVJ|G4P62_T018068"; locus_tag "G4P62_010980"; note "transcript variant X3"; orig_protein_id "gnl|WGS:JAAVVJ|G4P62_P018068"; orig_transcript_id "gnl|WGS:JAAVVJ|G4P62_T018068"; product "U2 snRNP-associated SURP motif-containing protein-like"; transcript_biotype "mRNA"; exon_number "18";
CM025022.1	Genbank	exon	13601043	13601123	.	+	.	gene_id "G4P62_010980"; transcript_id "gnl|WGS:JAAVVJ|G4P62_T018068"; locus_tag "G4P62_010980"; note "transcript variant X3"; orig_protein_id "gnl|WGS:JAAVVJ|G4P62_P018068"; orig_transcript_id "gnl|WGS:JAAVVJ|G4P62_T018068"; product "U2 snRNP-associated SURP motif-containing protein-like"; transcript_biotype "mRNA"; exon_number "19";
CM025022.1	Genbank	exon	13601201	13601264	.	+	.	gene_id "G4P62_010980"; transcript_id "gnl|WGS:JAAVVJ|G4P62_T018068"; locus_tag "G4P62_010980"; note "transcript variant X3"; orig_protein_id "gnl|WGS:JAAVVJ|G4P62_P018068"; orig_transcript_id "gnl|WGS:JAAVVJ|G4P62_T018068"; product "U2 snRNP-associated SURP motif-containing protein-like"; transcript_biotype "mRNA"; exon_number "20";
CM025022.1	Genbank	exon	13601361	13601511	.	+	.	gene_id "G4P62_010980"; transcript_id "gnl|WGS:JAAVVJ|G4P62_T018068"; locus_tag "G4P62_010980"; note "transcript variant X3"; orig_protein_id "gnl|WGS:JAAVVJ|G4P62_P018068"; orig_transcript_id "gnl|WGS:JAAVVJ|G4P62_T018068"; product "U2 snRNP-associated SURP motif-containing protein-like"; transcript_biotype "mRNA"; exon_number "21";
CM025022.1	Genbank	exon	13601608	13601718	.	+	.	gene_id "G4P62_010980"; transcript_id "gnl|WGS:JAAVVJ|G4P62_T018068"; locus_tag "G4P62_010980"; note "transcript variant X3"; orig_protein_id "gnl|WGS:JAAVVJ|G4P62_P018068"; orig_transcript_id "gnl|WGS:JAAVVJ|G4P62_T018068"; product "U2 snRNP-associated SURP motif-containing protein-like"; transcript_biotype "mRNA"; exon_number "22";
CM025022.1	Genbank	exon	13602107	13602273	.	+	.	gene_id "G4P62_010980"; transcript_id "gnl|WGS:JAAVVJ|G4P62_T018068"; locus_tag "G4P62_010980"; note "transcript variant X3"; orig_protein_id "gnl|WGS:JAAVVJ|G4P62_P018068"; orig_transcript_id "gnl|WGS:JAAVVJ|G4P62_T018068"; product "U2 snRNP-associated SURP motif-containing protein-like"; transcript_biotype "mRNA"; exon_number "23";
CM025022.1	Genbank	exon	13602350	13602608	.	+	.	gene_id "G4P62_010980"; transcript_id "gnl|WGS:JAAVVJ|G4P62_T018068"; locus_tag "G4P62_010980"; note "transcript variant X3"; orig_protein_id "gnl|WGS:JAAVVJ|G4P62_P018068"; orig_transcript_id "gnl|WGS:JAAVVJ|G4P62_T018068"; product "U2 snRNP-associated SURP motif-containing protein-like"; transcript_biotype "mRNA"; exon_number "24";
CM025022.1	Genbank	CDS	13593024	13593101	.	+	0	gene_id "G4P62_010980"; transcript_id "gnl|WGS:JAAVVJ|G4P62_T018068"; gbkey "CDS"; locus_tag "G4P62_010980"; orig_transcript_id "gnl|WGS:JAAVVJ|G4P62_T018068"; product "transcript variant X3"; protein_id "KAF7205806.1"; exon_number "2";
CM025022.1	Genbank	CDS	13593354	13593465	.	+	0	gene_id "G4P62_010980"; transcript_id "gnl|WGS:JAAVVJ|G4P62_T018068"; gbkey "CDS"; locus_tag "G4P62_010980"; orig_transcript_id "gnl|WGS:JAAVVJ|G4P62_T018068"; product "transcript variant X3"; protein_id "KAF7205806.1"; exon_number "3";
CM025022.1	Genbank	CDS	13593603	13593712	.	+	2	gene_id "G4P62_010980"; transcript_id "gnl|WGS:JAAVVJ|G4P62_T018068"; gbkey "CDS"; locus_tag "G4P62_010980"; orig_transcript_id "gnl|WGS:JAAVVJ|G4P62_T018068"; product "transcript variant X3"; protein_id "KAF7205806.1"; exon_number "4";
CM025022.1	Genbank	CDS	13593822	13593889	.	+	0	gene_id "G4P62_010980"; transcript_id "gnl|WGS:JAAVVJ|G4P62_T018068"; gbkey "CDS"; locus_tag "G4P62_010980"; orig_transcript_id "gnl|WGS:JAAVVJ|G4P62_T018068"; product "transcript variant X3"; protein_id "KAF7205806.1"; exon_number "5";
CM025022.1	Genbank	CDS	13593970	13594079	.	+	1	gene_id "G4P62_010980"; transcript_id "gnl|WGS:JAAVVJ|G4P62_T018068"; gbkey "CDS"; locus_tag "G4P62_010980"; orig_transcript_id "gnl|WGS:JAAVVJ|G4P62_T018068"; product "transcript variant X3"; protein_id "KAF7205806.1"; exon_number "6";
CM025022.1	Genbank	CDS	13594157	13594218	.	+	2	gene_id "G4P62_010980"; transcript_id "gnl|WGS:JAAVVJ|G4P62_T018068"; gbkey "CDS"; locus_tag "G4P62_010980"; orig_transcript_id "gnl|WGS:JAAVVJ|G4P62_T018068"; product "transcript variant X3"; protein_id "KAF7205806.1"; exon_number "7";
CM025022.1	Genbank	CDS	13594293	13594458	.	+	0	gene_id "G4P62_010980"; transcript_id "gnl|WGS:JAAVVJ|G4P62_T018068"; gbkey "CDS"; locus_tag "G4P62_010980"; orig_transcript_id "gnl|WGS:JAAVVJ|G4P62_T018068"; product "transcript variant X3"; protein_id "KAF7205806.1"; exon_number "8";
CM025022.1	Genbank	CDS	13594576	13594775	.	+	2	gene_id "G4P62_010980"; transcript_id "gnl|WGS:JAAVVJ|G4P62_T018068"; gbkey "CDS"; locus_tag "G4P62_010980"; orig_transcript_id "gnl|WGS:JAAVVJ|G4P62_T018068"; product "transcript variant X3"; protein_id "KAF7205806.1"; exon_number "9";
CM025022.1	Genbank	CDS	13596285	13596328	.	+	0	gene_id "G4P62_010980"; transcript_id "gnl|WGS:JAAVVJ|G4P62_T018068"; gbkey "CDS"; locus_tag "G4P62_010980"; orig_transcript_id "gnl|WGS:JAAVVJ|G4P62_T018068"; product "transcript variant X3"; protein_id "KAF7205806.1"; exon_number "10";
CM025022.1	Genbank	CDS	13598542	13598646	.	+	1	gene_id "G4P62_010980"; transcript_id "gnl|WGS:JAAVVJ|G4P62_T018068"; gbkey "CDS"; locus_tag "G4P62_010980"; orig_transcript_id "gnl|WGS:JAAVVJ|G4P62_T018068"; product "transcript variant X3"; protein_id "KAF7205806.1"; exon_number "11";
CM025022.1	Genbank	CDS	13598725	13598791	.	+	1	gene_id "G4P62_010980"; transcript_id "gnl|WGS:JAAVVJ|G4P62_T018068"; gbkey "CDS"; locus_tag "G4P62_010980"; orig_transcript_id "gnl|WGS:JAAVVJ|G4P62_T018068"; product "transcript variant X3"; protein_id "KAF7205806.1"; exon_number "12";
CM025022.1	Genbank	CDS	13598868	13599040	.	+	0	gene_id "G4P62_010980"; transcript_id "gnl|WGS:JAAVVJ|G4P62_T018068"; gbkey "CDS"; locus_tag "G4P62_010980"; orig_transcript_id "gnl|WGS:JAAVVJ|G4P62_T018068"; product "transcript variant X3"; protein_id "KAF7205806.1"; exon_number "13";
CM025022.1	Genbank	CDS	13599125	13599287	.	+	1	gene_id "G4P62_010980"; transcript_id "gnl|WGS:JAAVVJ|G4P62_T018068"; gbkey "CDS"; locus_tag "G4P62_010980"; orig_transcript_id "gnl|WGS:JAAVVJ|G4P62_T018068"; product "transcript variant X3"; protein_id "KAF7205806.1"; exon_number "14";
CM025022.1	Genbank	CDS	13599360	13599439	.	+	0	gene_id "G4P62_010980"; transcript_id "gnl|WGS:JAAVVJ|G4P62_T018068"; gbkey "CDS"; locus_tag "G4P62_010980"; orig_transcript_id "gnl|WGS:JAAVVJ|G4P62_T018068"; product "transcript variant X3"; protein_id "KAF7205806.1"; exon_number "15";
CM025022.1	Genbank	CDS	13599531	13599618	.	+	1	gene_id "G4P62_010980"; transcript_id "gnl|WGS:JAAVVJ|G4P62_T018068"; gbkey "CDS"; locus_tag "G4P62_010980"; orig_transcript_id "gnl|WGS:JAAVVJ|G4P62_T018068"; product "transcript variant X3"; protein_id "KAF7205806.1"; exon_number "16";
CM025022.1	Genbank	CDS	13599705	13599833	.	+	0	gene_id "G4P62_010980"; transcript_id "gnl|WGS:JAAVVJ|G4P62_T018068"; gbkey "CDS"; locus_tag "G4P62_010980"; orig_transcript_id "gnl|WGS:JAAVVJ|G4P62_T018068"; product "transcript variant X3"; protein_id "KAF7205806.1"; exon_number "17";
CM025022.1	Genbank	CDS	13599950	13600139	.	+	0	gene_id "G4P62_010980"; transcript_id "gnl|WGS:JAAVVJ|G4P62_T018068"; gbkey "CDS"; locus_tag "G4P62_010980"; orig_transcript_id "gnl|WGS:JAAVVJ|G4P62_T018068"; product "transcript variant X3"; protein_id "KAF7205806.1"; exon_number "18";
CM025022.1	Genbank	CDS	13601043	13601123	.	+	2	gene_id "G4P62_010980"; transcript_id "gnl|WGS:JAAVVJ|G4P62_T018068"; gbkey "CDS"; locus_tag "G4P62_010980"; orig_transcript_id "gnl|WGS:JAAVVJ|G4P62_T018068"; product "transcript variant X3"; protein_id "KAF7205806.1"; exon_number "19";
CM025022.1	Genbank	CDS	13601201	13601264	.	+	2	gene_id "G4P62_010980"; transcript_id "gnl|WGS:JAAVVJ|G4P62_T018068"; gbkey "CDS"; locus_tag "G4P62_010980"; orig_transcript_id "gnl|WGS:JAAVVJ|G4P62_T018068"; product "transcript variant X3"; protein_id "KAF7205806.1"; exon_number "20";
CM025022.1	Genbank	CDS	13601361	13601511	.	+	1	gene_id "G4P62_010980"; transcript_id "gnl|WGS:JAAVVJ|G4P62_T018068"; gbkey "CDS"; locus_tag "G4P62_010980"; orig_transcript_id "gnl|WGS:JAAVVJ|G4P62_T018068"; product "transcript variant X3"; protein_id "KAF7205806.1"; exon_number "21";
CM025022.1	Genbank	CDS	13601608	13601718	.	+	0	gene_id "G4P62_010980"; transcript_id "gnl|WGS:JAAVVJ|G4P62_T018068"; gbkey "CDS"; locus_tag "G4P62_010980"; orig_transcript_id "gnl|WGS:JAAVVJ|G4P62_T018068"; product "transcript variant X3"; protein_id "KAF7205806.1"; exon_number "22";
CM025022.1	Genbank	CDS	13602107	13602273	.	+	0	gene_id "G4P62_010980"; transcript_id "gnl|WGS:JAAVVJ|G4P62_T018068"; gbkey "CDS"; locus_tag "G4P62_010980"; orig_transcript_id "gnl|WGS:JAAVVJ|G4P62_T018068"; product "transcript variant X3"; protein_id "KAF7205806.1"; exon_number "23";
CM025022.1	Genbank	CDS	13602350	13602467	.	+	1	gene_id "G4P62_010980"; transcript_id "gnl|WGS:JAAVVJ|G4P62_T018068"; gbkey "CDS"; locus_tag "G4P62_010980"; orig_transcript_id "gnl|WGS:JAAVVJ|G4P62_T018068"; product "transcript variant X3"; protein_id "KAF7205806.1"; exon_number "24";
CM025022.1	Genbank	start_codon	13593024	13593026	.	+	0	gene_id "G4P62_010980"; transcript_id "gnl|WGS:JAAVVJ|G4P62_T018068"; gbkey "CDS"; locus_tag "G4P62_010980"; orig_transcript_id "gnl|WGS:JAAVVJ|G4P62_T018068"; product "transcript variant X3"; protein_id "KAF7205806.1"; exon_number "2";
CM025022.1	Genbank	stop_codon	13602468	13602470	.	+	0	gene_id "G4P62_010980"; transcript_id "gnl|WGS:JAAVVJ|G4P62_T018068"; gbkey "CDS"; locus_tag "G4P62_010980"; orig_transcript_id "gnl|WGS:JAAVVJ|G4P62_T018068"; product "transcript variant X3"; protein_id "KAF7205806.1"; exon_number "24";
CM025022.1	Genbank	transcript	13591709	13602608	.	+	.	gene_id "G4P62_010980"; transcript_id "gnl|WGS:JAAVVJ|G4P62_T018069"; gbkey "mRNA"; locus_tag "G4P62_010980"; note "transcript variant X4"; orig_protein_id "gnl|WGS:JAAVVJ|G4P62_P018069"; orig_transcript_id "gnl|WGS:JAAVVJ|G4P62_T018069"; product "U2 snRNP-associated SURP motif-containing protein-like"; transcript_biotype "mRNA";
CM025022.1	Genbank	exon	13591709	13591879	.	+	.	gene_id "G4P62_010980"; transcript_id "gnl|WGS:JAAVVJ|G4P62_T018069"; locus_tag "G4P62_010980"; note "transcript variant X4"; orig_protein_id "gnl|WGS:JAAVVJ|G4P62_P018069"; orig_transcript_id "gnl|WGS:JAAVVJ|G4P62_T018069"; product "U2 snRNP-associated SURP motif-containing protein-like"; transcript_biotype "mRNA"; exon_number "1";
CM025022.1	Genbank	exon	13593014	13593101	.	+	.	gene_id "G4P62_010980"; transcript_id "gnl|WGS:JAAVVJ|G4P62_T018069"; locus_tag "G4P62_010980"; note "transcript variant X4"; orig_protein_id "gnl|WGS:JAAVVJ|G4P62_P018069"; orig_transcript_id "gnl|WGS:JAAVVJ|G4P62_T018069"; product "U2 snRNP-associated SURP motif-containing protein-like"; transcript_biotype "mRNA"; exon_number "2";
CM025022.1	Genbank	exon	13593354	13593465	.	+	.	gene_id "G4P62_010980"; transcript_id "gnl|WGS:JAAVVJ|G4P62_T018069"; locus_tag "G4P62_010980"; note "transcript variant X4"; orig_protein_id "gnl|WGS:JAAVVJ|G4P62_P018069"; orig_transcript_id "gnl|WGS:JAAVVJ|G4P62_T018069"; product "U2 snRNP-associated SURP motif-containing protein-like"; transcript_biotype "mRNA"; exon_number "3";
CM025022.1	Genbank	exon	13593603	13593712	.	+	.	gene_id "G4P62_010980"; transcript_id "gnl|WGS:JAAVVJ|G4P62_T018069"; locus_tag "G4P62_010980"; note "transcript variant X4"; orig_protein_id "gnl|WGS:JAAVVJ|G4P62_P018069"; orig_transcript_id "gnl|WGS:JAAVVJ|G4P62_T018069"; product "U2 snRNP-associated SURP motif-containing protein-like"; transcript_biotype "mRNA"; exon_number "4";
CM025022.1	Genbank	exon	13593822	13593889	.	+	.	gene_id "G4P62_010980"; transcript_id "gnl|WGS:JAAVVJ|G4P62_T018069"; locus_tag "G4P62_010980"; note "transcript variant X4"; orig_protein_id "gnl|WGS:JAAVVJ|G4P62_P018069"; orig_transcript_id "gnl|WGS:JAAVVJ|G4P62_T018069"; product "U2 snRNP-associated SURP motif-containing protein-like"; transcript_biotype "mRNA"; exon_number "5";
CM025022.1	Genbank	exon	13593970	13594079	.	+	.	gene_id "G4P62_010980"; transcript_id "gnl|WGS:JAAVVJ|G4P62_T018069"; locus_tag "G4P62_010980"; note "transcript variant X4"; orig_protein_id "gnl|WGS:JAAVVJ|G4P62_P018069"; orig_transcript_id "gnl|WGS:JAAVVJ|G4P62_T018069"; product "U2 snRNP-associated SURP motif-containing protein-like"; transcript_biotype "mRNA"; exon_number "6";
CM025022.1	Genbank	exon	13594157	13594218	.	+	.	gene_id "G4P62_010980"; transcript_id "gnl|WGS:JAAVVJ|G4P62_T018069"; locus_tag "G4P62_010980"; note "transcript variant X4"; orig_protein_id "gnl|WGS:JAAVVJ|G4P62_P018069"; orig_transcript_id "gnl|WGS:JAAVVJ|G4P62_T018069"; product "U2 snRNP-associated SURP motif-containing protein-like"; transcript_biotype "mRNA"; exon_number "7";
CM025022.1	Genbank	exon	13594293	13594458	.	+	.	gene_id "G4P62_010980"; transcript_id "gnl|WGS:JAAVVJ|G4P62_T018069"; locus_tag "G4P62_010980"; note "transcript variant X4"; orig_protein_id "gnl|WGS:JAAVVJ|G4P62_P018069"; orig_transcript_id "gnl|WGS:JAAVVJ|G4P62_T018069"; product "U2 snRNP-associated SURP motif-containing protein-like"; transcript_biotype "mRNA"; exon_number "8";
CM025022.1	Genbank	exon	13594576	13594775	.	+	.	gene_id "G4P62_010980"; transcript_id "gnl|WGS:JAAVVJ|G4P62_T018069"; locus_tag "G4P62_010980"; note "transcript variant X4"; orig_protein_id "gnl|WGS:JAAVVJ|G4P62_P018069"; orig_transcript_id "gnl|WGS:JAAVVJ|G4P62_T018069"; product "U2 snRNP-associated SURP motif-containing protein-like"; transcript_biotype "mRNA"; exon_number "9";
CM025022.1	Genbank	exon	13596285	13596328	.	+	.	gene_id "G4P62_010980"; transcript_id "gnl|WGS:JAAVVJ|G4P62_T018069"; locus_tag "G4P62_010980"; note "transcript variant X4"; orig_protein_id "gnl|WGS:JAAVVJ|G4P62_P018069"; orig_transcript_id "gnl|WGS:JAAVVJ|G4P62_T018069"; product "U2 snRNP-associated SURP motif-containing protein-like"; transcript_biotype "mRNA"; exon_number "10";
CM025022.1	Genbank	exon	13598542	13598646	.	+	.	gene_id "G4P62_010980"; transcript_id "gnl|WGS:JAAVVJ|G4P62_T018069"; locus_tag "G4P62_010980"; note "transcript variant X4"; orig_protein_id "gnl|WGS:JAAVVJ|G4P62_P018069"; orig_transcript_id "gnl|WGS:JAAVVJ|G4P62_T018069"; product "U2 snRNP-associated SURP motif-containing protein-like"; transcript_biotype "mRNA"; exon_number "11";
CM025022.1	Genbank	exon	13598725	13598791	.	+	.	gene_id "G4P62_010980"; transcript_id "gnl|WGS:JAAVVJ|G4P62_T018069"; locus_tag "G4P62_010980"; note "transcript variant X4"; orig_protein_id "gnl|WGS:JAAVVJ|G4P62_P018069"; orig_transcript_id "gnl|WGS:JAAVVJ|G4P62_T018069"; product "U2 snRNP-associated SURP motif-containing protein-like"; transcript_biotype "mRNA"; exon_number "12";
CM025022.1	Genbank	exon	13598868	13599040	.	+	.	gene_id "G4P62_010980"; transcript_id "gnl|WGS:JAAVVJ|G4P62_T018069"; locus_tag "G4P62_010980"; note "transcript variant X4"; orig_protein_id "gnl|WGS:JAAVVJ|G4P62_P018069"; orig_transcript_id "gnl|WGS:JAAVVJ|G4P62_T018069"; product "U2 snRNP-associated SURP motif-containing protein-like"; transcript_biotype "mRNA"; exon_number "13";
CM025022.1	Genbank	exon	13599125	13599287	.	+	.	gene_id "G4P62_010980"; transcript_id "gnl|WGS:JAAVVJ|G4P62_T018069"; locus_tag "G4P62_010980"; note "transcript variant X4"; orig_protein_id "gnl|WGS:JAAVVJ|G4P62_P018069"; orig_transcript_id "gnl|WGS:JAAVVJ|G4P62_T018069"; product "U2 snRNP-associated SURP motif-containing protein-like"; transcript_biotype "mRNA"; exon_number "14";
CM025022.1	Genbank	exon	13599360	13599439	.	+	.	gene_id "G4P62_010980"; transcript_id "gnl|WGS:JAAVVJ|G4P62_T018069"; locus_tag "G4P62_010980"; note "transcript variant X4"; orig_protein_id "gnl|WGS:JAAVVJ|G4P62_P018069"; orig_transcript_id "gnl|WGS:JAAVVJ|G4P62_T018069"; product "U2 snRNP-associated SURP motif-containing protein-like"; transcript_biotype "mRNA"; exon_number "15";
CM025022.1	Genbank	exon	13599531	13599618	.	+	.	gene_id "G4P62_010980"; transcript_id "gnl|WGS:JAAVVJ|G4P62_T018069"; locus_tag "G4P62_010980"; note "transcript variant X4"; orig_protein_id "gnl|WGS:JAAVVJ|G4P62_P018069"; orig_transcript_id "gnl|WGS:JAAVVJ|G4P62_T018069"; product "U2 snRNP-associated SURP motif-containing protein-like"; transcript_biotype "mRNA"; exon_number "16";
CM025022.1	Genbank	exon	13599705	13599833	.	+	.	gene_id "G4P62_010980"; transcript_id "gnl|WGS:JAAVVJ|G4P62_T018069"; locus_tag "G4P62_010980"; note "transcript variant X4"; orig_protein_id "gnl|WGS:JAAVVJ|G4P62_P018069"; orig_transcript_id "gnl|WGS:JAAVVJ|G4P62_T018069"; product "U2 snRNP-associated SURP motif-containing protein-like"; transcript_biotype "mRNA"; exon_number "17";
CM025022.1	Genbank	exon	13599950	13600139	.	+	.	gene_id "G4P62_010980"; transcript_id "gnl|WGS:JAAVVJ|G4P62_T018069"; locus_tag "G4P62_010980"; note "transcript variant X4"; orig_protein_id "gnl|WGS:JAAVVJ|G4P62_P018069"; orig_transcript_id "gnl|WGS:JAAVVJ|G4P62_T018069"; product "U2 snRNP-associated SURP motif-containing protein-like"; transcript_biotype "mRNA"; exon_number "18";
CM025022.1	Genbank	exon	13601043	13601123	.	+	.	gene_id "G4P62_010980"; transcript_id "gnl|WGS:JAAVVJ|G4P62_T018069"; locus_tag "G4P62_010980"; note "transcript variant X4"; orig_protein_id "gnl|WGS:JAAVVJ|G4P62_P018069"; orig_transcript_id "gnl|WGS:JAAVVJ|G4P62_T018069"; product "U2 snRNP-associated SURP motif-containing protein-like"; transcript_biotype "mRNA"; exon_number "19";
CM025022.1	Genbank	exon	13601201	13601264	.	+	.	gene_id "G4P62_010980"; transcript_id "gnl|WGS:JAAVVJ|G4P62_T018069"; locus_tag "G4P62_010980"; note "transcript variant X4"; orig_protein_id "gnl|WGS:JAAVVJ|G4P62_P018069"; orig_transcript_id "gnl|WGS:JAAVVJ|G4P62_T018069"; product "U2 snRNP-associated SURP motif-containing protein-like"; transcript_biotype "mRNA"; exon_number "20";
CM025022.1	Genbank	exon	13601364	13601511	.	+	.	gene_id "G4P62_010980"; transcript_id "gnl|WGS:JAAVVJ|G4P62_T018069"; locus_tag "G4P62_010980"; note "transcript variant X4"; orig_protein_id "gnl|WGS:JAAVVJ|G4P62_P018069"; orig_transcript_id "gnl|WGS:JAAVVJ|G4P62_T018069"; product "U2 snRNP-associated SURP motif-containing protein-like"; transcript_biotype "mRNA"; exon_number "21";
CM025022.1	Genbank	exon	13601608	13601718	.	+	.	gene_id "G4P62_010980"; transcript_id "gnl|WGS:JAAVVJ|G4P62_T018069"; locus_tag "G4P62_010980"; note "transcript variant X4"; orig_protein_id "gnl|WGS:JAAVVJ|G4P62_P018069"; orig_transcript_id "gnl|WGS:JAAVVJ|G4P62_T018069"; product "U2 snRNP-associated SURP motif-containing protein-like"; transcript_biotype "mRNA"; exon_number "22";
CM025022.1	Genbank	exon	13602107	13602273	.	+	.	gene_id "G4P62_010980"; transcript_id "gnl|WGS:JAAVVJ|G4P62_T018069"; locus_tag "G4P62_010980"; note "transcript variant X4"; orig_protein_id "gnl|WGS:JAAVVJ|G4P62_P018069"; orig_transcript_id "gnl|WGS:JAAVVJ|G4P62_T018069"; product "U2 snRNP-associated SURP motif-containing protein-like"; transcript_biotype "mRNA"; exon_number "23";
CM025022.1	Genbank	exon	13602347	13602608	.	+	.	gene_id "G4P62_010980"; transcript_id "gnl|WGS:JAAVVJ|G4P62_T018069"; locus_tag "G4P62_010980"; note "transcript variant X4"; orig_protein_id "gnl|WGS:JAAVVJ|G4P62_P018069"; orig_transcript_id "gnl|WGS:JAAVVJ|G4P62_T018069"; product "U2 snRNP-associated SURP motif-containing protein-like"; transcript_biotype "mRNA"; exon_number "24";
CM025022.1	Genbank	CDS	13593024	13593101	.	+	0	gene_id "G4P62_010980"; transcript_id "gnl|WGS:JAAVVJ|G4P62_T018069"; gbkey "CDS"; locus_tag "G4P62_010980"; orig_transcript_id "gnl|WGS:JAAVVJ|G4P62_T018069"; product "transcript variant X4"; protein_id "KAF7205807.1"; exon_number "2";
CM025022.1	Genbank	CDS	13593354	13593465	.	+	0	gene_id "G4P62_010980"; transcript_id "gnl|WGS:JAAVVJ|G4P62_T018069"; gbkey "CDS"; locus_tag "G4P62_010980"; orig_transcript_id "gnl|WGS:JAAVVJ|G4P62_T018069"; product "transcript variant X4"; protein_id "KAF7205807.1"; exon_number "3";
CM025022.1	Genbank	CDS	13593603	13593712	.	+	2	gene_id "G4P62_010980"; transcript_id "gnl|WGS:JAAVVJ|G4P62_T018069"; gbkey "CDS"; locus_tag "G4P62_010980"; orig_transcript_id "gnl|WGS:JAAVVJ|G4P62_T018069"; product "transcript variant X4"; protein_id "KAF7205807.1"; exon_number "4";
CM025022.1	Genbank	CDS	13593822	13593889	.	+	0	gene_id "G4P62_010980"; transcript_id "gnl|WGS:JAAVVJ|G4P62_T018069"; gbkey "CDS"; locus_tag "G4P62_010980"; orig_transcript_id "gnl|WGS:JAAVVJ|G4P62_T018069"; product "transcript variant X4"; protein_id "KAF7205807.1"; exon_number "5";
CM025022.1	Genbank	CDS	13593970	13594079	.	+	1	gene_id "G4P62_010980"; transcript_id "gnl|WGS:JAAVVJ|G4P62_T018069"; gbkey "CDS"; locus_tag "G4P62_010980"; orig_transcript_id "gnl|WGS:JAAVVJ|G4P62_T018069"; product "transcript variant X4"; protein_id "KAF7205807.1"; exon_number "6";
CM025022.1	Genbank	CDS	13594157	13594218	.	+	2	gene_id "G4P62_010980"; transcript_id "gnl|WGS:JAAVVJ|G4P62_T018069"; gbkey "CDS"; locus_tag "G4P62_010980"; orig_transcript_id "gnl|WGS:JAAVVJ|G4P62_T018069"; product "transcript variant X4"; protein_id "KAF7205807.1"; exon_number "7";
CM025022.1	Genbank	CDS	13594293	13594458	.	+	0	gene_id "G4P62_010980"; transcript_id "gnl|WGS:JAAVVJ|G4P62_T018069"; gbkey "CDS"; locus_tag "G4P62_010980"; orig_transcript_id "gnl|WGS:JAAVVJ|G4P62_T018069"; product "transcript variant X4"; protein_id "KAF7205807.1"; exon_number "8";
CM025022.1	Genbank	CDS	13594576	13594775	.	+	2	gene_id "G4P62_010980"; transcript_id "gnl|WGS:JAAVVJ|G4P62_T018069"; gbkey "CDS"; locus_tag "G4P62_010980"; orig_transcript_id "gnl|WGS:JAAVVJ|G4P62_T018069"; product "transcript variant X4"; protein_id "KAF7205807.1"; exon_number "9";
CM025022.1	Genbank	CDS	13596285	13596328	.	+	0	gene_id "G4P62_010980"; transcript_id "gnl|WGS:JAAVVJ|G4P62_T018069"; gbkey "CDS"; locus_tag "G4P62_010980"; orig_transcript_id "gnl|WGS:JAAVVJ|G4P62_T018069"; product "transcript variant X4"; protein_id "KAF7205807.1"; exon_number "10";
CM025022.1	Genbank	CDS	13598542	13598646	.	+	1	gene_id "G4P62_010980"; transcript_id "gnl|WGS:JAAVVJ|G4P62_T018069"; gbkey "CDS"; locus_tag "G4P62_010980"; orig_transcript_id "gnl|WGS:JAAVVJ|G4P62_T018069"; product "transcript variant X4"; protein_id "KAF7205807.1"; exon_number "11";
CM025022.1	Genbank	CDS	13598725	13598791	.	+	1	gene_id "G4P62_010980"; transcript_id "gnl|WGS:JAAVVJ|G4P62_T018069"; gbkey "CDS"; locus_tag "G4P62_010980"; orig_transcript_id "gnl|WGS:JAAVVJ|G4P62_T018069"; product "transcript variant X4"; protein_id "KAF7205807.1"; exon_number "12";
CM025022.1	Genbank	CDS	13598868	13599040	.	+	0	gene_id "G4P62_010980"; transcript_id "gnl|WGS:JAAVVJ|G4P62_T018069"; gbkey "CDS"; locus_tag "G4P62_010980"; orig_transcript_id "gnl|WGS:JAAVVJ|G4P62_T018069"; product "transcript variant X4"; protein_id "KAF7205807.1"; exon_number "13";
CM025022.1	Genbank	CDS	13599125	13599287	.	+	1	gene_id "G4P62_010980"; transcript_id "gnl|WGS:JAAVVJ|G4P62_T018069"; gbkey "CDS"; locus_tag "G4P62_010980"; orig_transcript_id "gnl|WGS:JAAVVJ|G4P62_T018069"; product "transcript variant X4"; protein_id "KAF7205807.1"; exon_number "14";
CM025022.1	Genbank	CDS	13599360	13599439	.	+	0	gene_id "G4P62_010980"; transcript_id "gnl|WGS:JAAVVJ|G4P62_T018069"; gbkey "CDS"; locus_tag "G4P62_010980"; orig_transcript_id "gnl|WGS:JAAVVJ|G4P62_T018069"; product "transcript variant X4"; protein_id "KAF7205807.1"; exon_number "15";
CM025022.1	Genbank	CDS	13599531	13599618	.	+	1	gene_id "G4P62_010980"; transcript_id "gnl|WGS:JAAVVJ|G4P62_T018069"; gbkey "CDS"; locus_tag "G4P62_010980"; orig_transcript_id "gnl|WGS:JAAVVJ|G4P62_T018069"; product "transcript variant X4"; protein_id "KAF7205807.1"; exon_number "16";
CM025022.1	Genbank	CDS	13599705	13599833	.	+	0	gene_id "G4P62_010980"; transcript_id "gnl|WGS:JAAVVJ|G4P62_T018069"; gbkey "CDS"; locus_tag "G4P62_010980"; orig_transcript_id "gnl|WGS:JAAVVJ|G4P62_T018069"; product "transcript variant X4"; protein_id "KAF7205807.1"; exon_number "17";
CM025022.1	Genbank	CDS	13599950	13600139	.	+	0	gene_id "G4P62_010980"; transcript_id "gnl|WGS:JAAVVJ|G4P62_T018069"; gbkey "CDS"; locus_tag "G4P62_010980"; orig_transcript_id "gnl|WGS:JAAVVJ|G4P62_T018069"; product "transcript variant X4"; protein_id "KAF7205807.1"; exon_number "18";
CM025022.1	Genbank	CDS	13601043	13601123	.	+	2	gene_id "G4P62_010980"; transcript_id "gnl|WGS:JAAVVJ|G4P62_T018069"; gbkey "CDS"; locus_tag "G4P62_010980"; orig_transcript_id "gnl|WGS:JAAVVJ|G4P62_T018069"; product "transcript variant X4"; protein_id "KAF7205807.1"; exon_number "19";
CM025022.1	Genbank	CDS	13601201	13601264	.	+	2	gene_id "G4P62_010980"; transcript_id "gnl|WGS:JAAVVJ|G4P62_T018069"; gbkey "CDS"; locus_tag "G4P62_010980"; orig_transcript_id "gnl|WGS:JAAVVJ|G4P62_T018069"; product "transcript variant X4"; protein_id "KAF7205807.1"; exon_number "20";
CM025022.1	Genbank	CDS	13601364	13601511	.	+	1	gene_id "G4P62_010980"; transcript_id "gnl|WGS:JAAVVJ|G4P62_T018069"; gbkey "CDS"; locus_tag "G4P62_010980"; orig_transcript_id "gnl|WGS:JAAVVJ|G4P62_T018069"; product "transcript variant X4"; protein_id "KAF7205807.1"; exon_number "21";
CM025022.1	Genbank	CDS	13601608	13601718	.	+	0	gene_id "G4P62_010980"; transcript_id "gnl|WGS:JAAVVJ|G4P62_T018069"; gbkey "CDS"; locus_tag "G4P62_010980"; orig_transcript_id "gnl|WGS:JAAVVJ|G4P62_T018069"; product "transcript variant X4"; protein_id "KAF7205807.1"; exon_number "22";
CM025022.1	Genbank	CDS	13602107	13602273	.	+	0	gene_id "G4P62_010980"; transcript_id "gnl|WGS:JAAVVJ|G4P62_T018069"; gbkey "CDS"; locus_tag "G4P62_010980"; orig_transcript_id "gnl|WGS:JAAVVJ|G4P62_T018069"; product "transcript variant X4"; protein_id "KAF7205807.1"; exon_number "23";
CM025022.1	Genbank	CDS	13602347	13602467	.	+	1	gene_id "G4P62_010980"; transcript_id "gnl|WGS:JAAVVJ|G4P62_T018069"; gbkey "CDS"; locus_tag "G4P62_010980"; orig_transcript_id "gnl|WGS:JAAVVJ|G4P62_T018069"; product "transcript variant X4"; protein_id "KAF7205807.1"; exon_number "24";
CM025022.1	Genbank	start_codon	13593024	13593026	.	+	0	gene_id "G4P62_010980"; transcript_id "gnl|WGS:JAAVVJ|G4P62_T018069"; gbkey "CDS"; locus_tag "G4P62_010980"; orig_transcript_id "gnl|WGS:JAAVVJ|G4P62_T018069"; product "transcript variant X4"; protein_id "KAF7205807.1"; exon_number "2";
CM025022.1	Genbank	stop_codon	13602468	13602470	.	+	0	gene_id "G4P62_010980"; transcript_id "gnl|WGS:JAAVVJ|G4P62_T018069"; gbkey "CDS"; locus_tag "G4P62_010980"; orig_transcript_id "gnl|WGS:JAAVVJ|G4P62_T018069"; product "transcript variant X4"; protein_id "KAF7205807.1"; exon_number "24";
CM025022.1	Genbank	transcript	13591710	13602608	.	+	.	gene_id "G4P62_010980"; transcript_id "gnl|WGS:JAAVVJ|G4P62_T018070"; gbkey "mRNA"; locus_tag "G4P62_010980"; note "transcript variant X1"; orig_protein_id "gnl|WGS:JAAVVJ|G4P62_P018070"; orig_transcript_id "gnl|WGS:JAAVVJ|G4P62_T018070"; product "U2 snRNP-associated SURP motif-containing protein-like"; transcript_biotype "mRNA";
CM025022.1	Genbank	exon	13591710	13591879	.	+	.	gene_id "G4P62_010980"; transcript_id "gnl|WGS:JAAVVJ|G4P62_T018070"; locus_tag "G4P62_010980"; note "transcript variant X1"; orig_protein_id "gnl|WGS:JAAVVJ|G4P62_P018070"; orig_transcript_id "gnl|WGS:JAAVVJ|G4P62_T018070"; product "U2 snRNP-associated SURP motif-containing protein-like"; transcript_biotype "mRNA"; exon_number "1";
CM025022.1	Genbank	exon	13593014	13593101	.	+	.	gene_id "G4P62_010980"; transcript_id "gnl|WGS:JAAVVJ|G4P62_T018070"; locus_tag "G4P62_010980"; note "transcript variant X1"; orig_protein_id "gnl|WGS:JAAVVJ|G4P62_P018070"; orig_transcript_id "gnl|WGS:JAAVVJ|G4P62_T018070"; product "U2 snRNP-associated SURP motif-containing protein-like"; transcript_biotype "mRNA"; exon_number "2";
CM025022.1	Genbank	exon	13593354	13593465	.	+	.	gene_id "G4P62_010980"; transcript_id "gnl|WGS:JAAVVJ|G4P62_T018070"; locus_tag "G4P62_010980"; note "transcript variant X1"; orig_protein_id "gnl|WGS:JAAVVJ|G4P62_P018070"; orig_transcript_id "gnl|WGS:JAAVVJ|G4P62_T018070"; product "U2 snRNP-associated SURP motif-containing protein-like"; transcript_biotype "mRNA"; exon_number "3";
CM025022.1	Genbank	exon	13593603	13593712	.	+	.	gene_id "G4P62_010980"; transcript_id "gnl|WGS:JAAVVJ|G4P62_T018070"; locus_tag "G4P62_010980"; note "transcript variant X1"; orig_protein_id "gnl|WGS:JAAVVJ|G4P62_P018070"; orig_transcript_id "gnl|WGS:JAAVVJ|G4P62_T018070"; product "U2 snRNP-associated SURP motif-containing protein-like"; transcript_biotype "mRNA"; exon_number "4";
CM025022.1	Genbank	exon	13593822	13593889	.	+	.	gene_id "G4P62_010980"; transcript_id "gnl|WGS:JAAVVJ|G4P62_T018070"; locus_tag "G4P62_010980"; note "transcript variant X1"; orig_protein_id "gnl|WGS:JAAVVJ|G4P62_P018070"; orig_transcript_id "gnl|WGS:JAAVVJ|G4P62_T018070"; product "U2 snRNP-associated SURP motif-containing protein-like"; transcript_biotype "mRNA"; exon_number "5";
CM025022.1	Genbank	exon	13593970	13594079	.	+	.	gene_id "G4P62_010980"; transcript_id "gnl|WGS:JAAVVJ|G4P62_T018070"; locus_tag "G4P62_010980"; note "transcript variant X1"; orig_protein_id "gnl|WGS:JAAVVJ|G4P62_P018070"; orig_transcript_id "gnl|WGS:JAAVVJ|G4P62_T018070"; product "U2 snRNP-associated SURP motif-containing protein-like"; transcript_biotype "mRNA"; exon_number "6";
CM025022.1	Genbank	exon	13594157	13594218	.	+	.	gene_id "G4P62_010980"; transcript_id "gnl|WGS:JAAVVJ|G4P62_T018070"; locus_tag "G4P62_010980"; note "transcript variant X1"; orig_protein_id "gnl|WGS:JAAVVJ|G4P62_P018070"; orig_transcript_id "gnl|WGS:JAAVVJ|G4P62_T018070"; product "U2 snRNP-associated SURP motif-containing protein-like"; transcript_biotype "mRNA"; exon_number "7";
CM025022.1	Genbank	exon	13594293	13594458	.	+	.	gene_id "G4P62_010980"; transcript_id "gnl|WGS:JAAVVJ|G4P62_T018070"; locus_tag "G4P62_010980"; note "transcript variant X1"; orig_protein_id "gnl|WGS:JAAVVJ|G4P62_P018070"; orig_transcript_id "gnl|WGS:JAAVVJ|G4P62_T018070"; product "U2 snRNP-associated SURP motif-containing protein-like"; transcript_biotype "mRNA"; exon_number "8";
CM025022.1	Genbank	exon	13594576	13594775	.	+	.	gene_id "G4P62_010980"; transcript_id "gnl|WGS:JAAVVJ|G4P62_T018070"; locus_tag "G4P62_010980"; note "transcript variant X1"; orig_protein_id "gnl|WGS:JAAVVJ|G4P62_P018070"; orig_transcript_id "gnl|WGS:JAAVVJ|G4P62_T018070"; product "U2 snRNP-associated SURP motif-containing protein-like"; transcript_biotype "mRNA"; exon_number "9";
CM025022.1	Genbank	exon	13596285	13596328	.	+	.	gene_id "G4P62_010980"; transcript_id "gnl|WGS:JAAVVJ|G4P62_T018070"; locus_tag "G4P62_010980"; note "transcript variant X1"; orig_protein_id "gnl|WGS:JAAVVJ|G4P62_P018070"; orig_transcript_id "gnl|WGS:JAAVVJ|G4P62_T018070"; product "U2 snRNP-associated SURP motif-containing protein-like"; transcript_biotype "mRNA"; exon_number "10";
CM025022.1	Genbank	exon	13598542	13598646	.	+	.	gene_id "G4P62_010980"; transcript_id "gnl|WGS:JAAVVJ|G4P62_T018070"; locus_tag "G4P62_010980"; note "transcript variant X1"; orig_protein_id "gnl|WGS:JAAVVJ|G4P62_P018070"; orig_transcript_id "gnl|WGS:JAAVVJ|G4P62_T018070"; product "U2 snRNP-associated SURP motif-containing protein-like"; transcript_biotype "mRNA"; exon_number "11";
CM025022.1	Genbank	exon	13598725	13598791	.	+	.	gene_id "G4P62_010980"; transcript_id "gnl|WGS:JAAVVJ|G4P62_T018070"; locus_tag "G4P62_010980"; note "transcript variant X1"; orig_protein_id "gnl|WGS:JAAVVJ|G4P62_P018070"; orig_transcript_id "gnl|WGS:JAAVVJ|G4P62_T018070"; product "U2 snRNP-associated SURP motif-containing protein-like"; transcript_biotype "mRNA"; exon_number "12";
CM025022.1	Genbank	exon	13598868	13599040	.	+	.	gene_id "G4P62_010980"; transcript_id "gnl|WGS:JAAVVJ|G4P62_T018070"; locus_tag "G4P62_010980"; note "transcript variant X1"; orig_protein_id "gnl|WGS:JAAVVJ|G4P62_P018070"; orig_transcript_id "gnl|WGS:JAAVVJ|G4P62_T018070"; product "U2 snRNP-associated SURP motif-containing protein-like"; transcript_biotype "mRNA"; exon_number "13";
CM025022.1	Genbank	exon	13599125	13599287	.	+	.	gene_id "G4P62_010980"; transcript_id "gnl|WGS:JAAVVJ|G4P62_T018070"; locus_tag "G4P62_010980"; note "transcript variant X1"; orig_protein_id "gnl|WGS:JAAVVJ|G4P62_P018070"; orig_transcript_id "gnl|WGS:JAAVVJ|G4P62_T018070"; product "U2 snRNP-associated SURP motif-containing protein-like"; transcript_biotype "mRNA"; exon_number "14";
CM025022.1	Genbank	exon	13599360	13599439	.	+	.	gene_id "G4P62_010980"; transcript_id "gnl|WGS:JAAVVJ|G4P62_T018070"; locus_tag "G4P62_010980"; note "transcript variant X1"; orig_protein_id "gnl|WGS:JAAVVJ|G4P62_P018070"; orig_transcript_id "gnl|WGS:JAAVVJ|G4P62_T018070"; product "U2 snRNP-associated SURP motif-containing protein-like"; transcript_biotype "mRNA"; exon_number "15";
CM025022.1	Genbank	exon	13599531	13599618	.	+	.	gene_id "G4P62_010980"; transcript_id "gnl|WGS:JAAVVJ|G4P62_T018070"; locus_tag "G4P62_010980"; note "transcript variant X1"; orig_protein_id "gnl|WGS:JAAVVJ|G4P62_P018070"; orig_transcript_id "gnl|WGS:JAAVVJ|G4P62_T018070"; product "U2 snRNP-associated SURP motif-containing protein-like"; transcript_biotype "mRNA"; exon_number "16";
CM025022.1	Genbank	exon	13599705	13599833	.	+	.	gene_id "G4P62_010980"; transcript_id "gnl|WGS:JAAVVJ|G4P62_T018070"; locus_tag "G4P62_010980"; note "transcript variant X1"; orig_protein_id "gnl|WGS:JAAVVJ|G4P62_P018070"; orig_transcript_id "gnl|WGS:JAAVVJ|G4P62_T018070"; product "U2 snRNP-associated SURP motif-containing protein-like"; transcript_biotype "mRNA"; exon_number "17";
CM025022.1	Genbank	exon	13599950	13600139	.	+	.	gene_id "G4P62_010980"; transcript_id "gnl|WGS:JAAVVJ|G4P62_T018070"; locus_tag "G4P62_010980"; note "transcript variant X1"; orig_protein_id "gnl|WGS:JAAVVJ|G4P62_P018070"; orig_transcript_id "gnl|WGS:JAAVVJ|G4P62_T018070"; product "U2 snRNP-associated SURP motif-containing protein-like"; transcript_biotype "mRNA"; exon_number "18";
CM025022.1	Genbank	exon	13601043	13601123	.	+	.	gene_id "G4P62_010980"; transcript_id "gnl|WGS:JAAVVJ|G4P62_T018070"; locus_tag "G4P62_010980"; note "transcript variant X1"; orig_protein_id "gnl|WGS:JAAVVJ|G4P62_P018070"; orig_transcript_id "gnl|WGS:JAAVVJ|G4P62_T018070"; product "U2 snRNP-associated SURP motif-containing protein-like"; transcript_biotype "mRNA"; exon_number "19";
CM025022.1	Genbank	exon	13601201	13601264	.	+	.	gene_id "G4P62_010980"; transcript_id "gnl|WGS:JAAVVJ|G4P62_T018070"; locus_tag "G4P62_010980"; note "transcript variant X1"; orig_protein_id "gnl|WGS:JAAVVJ|G4P62_P018070"; orig_transcript_id "gnl|WGS:JAAVVJ|G4P62_T018070"; product "U2 snRNP-associated SURP motif-containing protein-like"; transcript_biotype "mRNA"; exon_number "20";
CM025022.1	Genbank	exon	13601361	13601511	.	+	.	gene_id "G4P62_010980"; transcript_id "gnl|WGS:JAAVVJ|G4P62_T018070"; locus_tag "G4P62_010980"; note "transcript variant X1"; orig_protein_id "gnl|WGS:JAAVVJ|G4P62_P018070"; orig_transcript_id "gnl|WGS:JAAVVJ|G4P62_T018070"; product "U2 snRNP-associated SURP motif-containing protein-like"; transcript_biotype "mRNA"; exon_number "21";
CM025022.1	Genbank	exon	13601608	13601718	.	+	.	gene_id "G4P62_010980"; transcript_id "gnl|WGS:JAAVVJ|G4P62_T018070"; locus_tag "G4P62_010980"; note "transcript variant X1"; orig_protein_id "gnl|WGS:JAAVVJ|G4P62_P018070"; orig_transcript_id "gnl|WGS:JAAVVJ|G4P62_T018070"; product "U2 snRNP-associated SURP motif-containing protein-like"; transcript_biotype "mRNA"; exon_number "22";
CM025022.1	Genbank	exon	13602107	13602273	.	+	.	gene_id "G4P62_010980"; transcript_id "gnl|WGS:JAAVVJ|G4P62_T018070"; locus_tag "G4P62_010980"; note "transcript variant X1"; orig_protein_id "gnl|WGS:JAAVVJ|G4P62_P018070"; orig_transcript_id "gnl|WGS:JAAVVJ|G4P62_T018070"; product "U2 snRNP-associated SURP motif-containing protein-like"; transcript_biotype "mRNA"; exon_number "23";
CM025022.1	Genbank	exon	13602347	13602608	.	+	.	gene_id "G4P62_010980"; transcript_id "gnl|WGS:JAAVVJ|G4P62_T018070"; locus_tag "G4P62_010980"; note "transcript variant X1"; orig_protein_id "gnl|WGS:JAAVVJ|G4P62_P018070"; orig_transcript_id "gnl|WGS:JAAVVJ|G4P62_T018070"; product "U2 snRNP-associated SURP motif-containing protein-like"; transcript_biotype "mRNA"; exon_number "24";
CM025022.1	Genbank	CDS	13593024	13593101	.	+	0	gene_id "G4P62_010980"; transcript_id "gnl|WGS:JAAVVJ|G4P62_T018070"; gbkey "CDS"; locus_tag "G4P62_010980"; orig_transcript_id "gnl|WGS:JAAVVJ|G4P62_T018070"; product "transcript variant X1"; protein_id "KAF7205808.1"; exon_number "2";
CM025022.1	Genbank	CDS	13593354	13593465	.	+	0	gene_id "G4P62_010980"; transcript_id "gnl|WGS:JAAVVJ|G4P62_T018070"; gbkey "CDS"; locus_tag "G4P62_010980"; orig_transcript_id "gnl|WGS:JAAVVJ|G4P62_T018070"; product "transcript variant X1"; protein_id "KAF7205808.1"; exon_number "3";
CM025022.1	Genbank	CDS	13593603	13593712	.	+	2	gene_id "G4P62_010980"; transcript_id "gnl|WGS:JAAVVJ|G4P62_T018070"; gbkey "CDS"; locus_tag "G4P62_010980"; orig_transcript_id "gnl|WGS:JAAVVJ|G4P62_T018070"; product "transcript variant X1"; protein_id "KAF7205808.1"; exon_number "4";
CM025022.1	Genbank	CDS	13593822	13593889	.	+	0	gene_id "G4P62_010980"; transcript_id "gnl|WGS:JAAVVJ|G4P62_T018070"; gbkey "CDS"; locus_tag "G4P62_010980"; orig_transcript_id "gnl|WGS:JAAVVJ|G4P62_T018070"; product "transcript variant X1"; protein_id "KAF7205808.1"; exon_number "5";
CM025022.1	Genbank	CDS	13593970	13594079	.	+	1	gene_id "G4P62_010980"; transcript_id "gnl|WGS:JAAVVJ|G4P62_T018070"; gbkey "CDS"; locus_tag "G4P62_010980"; orig_transcript_id "gnl|WGS:JAAVVJ|G4P62_T018070"; product "transcript variant X1"; protein_id "KAF7205808.1"; exon_number "6";
CM025022.1	Genbank	CDS	13594157	13594218	.	+	2	gene_id "G4P62_010980"; transcript_id "gnl|WGS:JAAVVJ|G4P62_T018070"; gbkey "CDS"; locus_tag "G4P62_010980"; orig_transcript_id "gnl|WGS:JAAVVJ|G4P62_T018070"; product "transcript variant X1"; protein_id "KAF7205808.1"; exon_number "7";
CM025022.1	Genbank	CDS	13594293	13594458	.	+	0	gene_id "G4P62_010980"; transcript_id "gnl|WGS:JAAVVJ|G4P62_T018070"; gbkey "CDS"; locus_tag "G4P62_010980"; orig_transcript_id "gnl|WGS:JAAVVJ|G4P62_T018070"; product "transcript variant X1"; protein_id "KAF7205808.1"; exon_number "8";
CM025022.1	Genbank	CDS	13594576	13594775	.	+	2	gene_id "G4P62_010980"; transcript_id "gnl|WGS:JAAVVJ|G4P62_T018070"; gbkey "CDS"; locus_tag "G4P62_010980"; orig_transcript_id "gnl|WGS:JAAVVJ|G4P62_T018070"; product "transcript variant X1"; protein_id "KAF7205808.1"; exon_number "9";
CM025022.1	Genbank	CDS	13596285	13596328	.	+	0	gene_id "G4P62_010980"; transcript_id "gnl|WGS:JAAVVJ|G4P62_T018070"; gbkey "CDS"; locus_tag "G4P62_010980"; orig_transcript_id "gnl|WGS:JAAVVJ|G4P62_T018070"; product "transcript variant X1"; protein_id "KAF7205808.1"; exon_number "10";
CM025022.1	Genbank	CDS	13598542	13598646	.	+	1	gene_id "G4P62_010980"; transcript_id "gnl|WGS:JAAVVJ|G4P62_T018070"; gbkey "CDS"; locus_tag "G4P62_010980"; orig_transcript_id "gnl|WGS:JAAVVJ|G4P62_T018070"; product "transcript variant X1"; protein_id "KAF7205808.1"; exon_number "11";
CM025022.1	Genbank	CDS	13598725	13598791	.	+	1	gene_id "G4P62_010980"; transcript_id "gnl|WGS:JAAVVJ|G4P62_T018070"; gbkey "CDS"; locus_tag "G4P62_010980"; orig_transcript_id "gnl|WGS:JAAVVJ|G4P62_T018070"; product "transcript variant X1"; protein_id "KAF7205808.1"; exon_number "12";
CM025022.1	Genbank	CDS	13598868	13599040	.	+	0	gene_id "G4P62_010980"; transcript_id "gnl|WGS:JAAVVJ|G4P62_T018070"; gbkey "CDS"; locus_tag "G4P62_010980"; orig_transcript_id "gnl|WGS:JAAVVJ|G4P62_T018070"; product "transcript variant X1"; protein_id "KAF7205808.1"; exon_number "13";
CM025022.1	Genbank	CDS	13599125	13599287	.	+	1	gene_id "G4P62_010980"; transcript_id "gnl|WGS:JAAVVJ|G4P62_T018070"; gbkey "CDS"; locus_tag "G4P62_010980"; orig_transcript_id "gnl|WGS:JAAVVJ|G4P62_T018070"; product "transcript variant X1"; protein_id "KAF7205808.1"; exon_number "14";
CM025022.1	Genbank	CDS	13599360	13599439	.	+	0	gene_id "G4P62_010980"; transcript_id "gnl|WGS:JAAVVJ|G4P62_T018070"; gbkey "CDS"; locus_tag "G4P62_010980"; orig_transcript_id "gnl|WGS:JAAVVJ|G4P62_T018070"; product "transcript variant X1"; protein_id "KAF7205808.1"; exon_number "15";
CM025022.1	Genbank	CDS	13599531	13599618	.	+	1	gene_id "G4P62_010980"; transcript_id "gnl|WGS:JAAVVJ|G4P62_T018070"; gbkey "CDS"; locus_tag "G4P62_010980"; orig_transcript_id "gnl|WGS:JAAVVJ|G4P62_T018070"; product "transcript variant X1"; protein_id "KAF7205808.1"; exon_number "16";
CM025022.1	Genbank	CDS	13599705	13599833	.	+	0	gene_id "G4P62_010980"; transcript_id "gnl|WGS:JAAVVJ|G4P62_T018070"; gbkey "CDS"; locus_tag "G4P62_010980"; orig_transcript_id "gnl|WGS:JAAVVJ|G4P62_T018070"; product "transcript variant X1"; protein_id "KAF7205808.1"; exon_number "17";
CM025022.1	Genbank	CDS	13599950	13600139	.	+	0	gene_id "G4P62_010980"; transcript_id "gnl|WGS:JAAVVJ|G4P62_T018070"; gbkey "CDS"; locus_tag "G4P62_010980"; orig_transcript_id "gnl|WGS:JAAVVJ|G4P62_T018070"; product "transcript variant X1"; protein_id "KAF7205808.1"; exon_number "18";
CM025022.1	Genbank	CDS	13601043	13601123	.	+	2	gene_id "G4P62_010980"; transcript_id "gnl|WGS:JAAVVJ|G4P62_T018070"; gbkey "CDS"; locus_tag "G4P62_010980"; orig_transcript_id "gnl|WGS:JAAVVJ|G4P62_T018070"; product "transcript variant X1"; protein_id "KAF7205808.1"; exon_number "19";
CM025022.1	Genbank	CDS	13601201	13601264	.	+	2	gene_id "G4P62_010980"; transcript_id "gnl|WGS:JAAVVJ|G4P62_T018070"; gbkey "CDS"; locus_tag "G4P62_010980"; orig_transcript_id "gnl|WGS:JAAVVJ|G4P62_T018070"; product "transcript variant X1"; protein_id "KAF7205808.1"; exon_number "20";
CM025022.1	Genbank	CDS	13601361	13601511	.	+	1	gene_id "G4P62_010980"; transcript_id "gnl|WGS:JAAVVJ|G4P62_T018070"; gbkey "CDS"; locus_tag "G4P62_010980"; orig_transcript_id "gnl|WGS:JAAVVJ|G4P62_T018070"; product "transcript variant X1"; protein_id "KAF7205808.1"; exon_number "21";
CM025022.1	Genbank	CDS	13601608	13601718	.	+	0	gene_id "G4P62_010980"; transcript_id "gnl|WGS:JAAVVJ|G4P62_T018070"; gbkey "CDS"; locus_tag "G4P62_010980"; orig_transcript_id "gnl|WGS:JAAVVJ|G4P62_T018070"; product "transcript variant X1"; protein_id "KAF7205808.1"; exon_number "22";
CM025022.1	Genbank	CDS	13602107	13602273	.	+	0	gene_id "G4P62_010980"; transcript_id "gnl|WGS:JAAVVJ|G4P62_T018070"; gbkey "CDS"; locus_tag "G4P62_010980"; orig_transcript_id "gnl|WGS:JAAVVJ|G4P62_T018070"; product "transcript variant X1"; protein_id "KAF7205808.1"; exon_number "23";
CM025022.1	Genbank	CDS	13602347	13602467	.	+	1	gene_id "G4P62_010980"; transcript_id "gnl|WGS:JAAVVJ|G4P62_T018070"; gbkey "CDS"; locus_tag "G4P62_010980"; orig_transcript_id "gnl|WGS:JAAVVJ|G4P62_T018070"; product "transcript variant X1"; protein_id "KAF7205808.1"; exon_number "24";
CM025022.1	Genbank	start_codon	13593024	13593026	.	+	0	gene_id "G4P62_010980"; transcript_id "gnl|WGS:JAAVVJ|G4P62_T018070"; gbkey "CDS"; locus_tag "G4P62_010980"; orig_transcript_id "gnl|WGS:JAAVVJ|G4P62_T018070"; product "transcript variant X1"; protein_id "KAF7205808.1"; exon_number "2";
CM025022.1	Genbank	stop_codon	13602468	13602470	.	+	0	gene_id "G4P62_010980"; transcript_id "gnl|WGS:JAAVVJ|G4P62_T018070"; gbkey "CDS"; locus_tag "G4P62_010980"; orig_transcript_id "gnl|WGS:JAAVVJ|G4P62_T018070"; product "transcript variant X1"; protein_id "KAF7205808.1"; exon_number "24";
CM025022.1	Genbank	transcript	13591721	13602608	.	+	.	gene_id "G4P62_010980"; transcript_id "gnl|WGS:JAAVVJ|G4P62_T018071"; gbkey "mRNA"; locus_tag "G4P62_010980"; note "transcript variant X2"; orig_protein_id "gnl|WGS:JAAVVJ|G4P62_P018071"; orig_transcript_id "gnl|WGS:JAAVVJ|G4P62_T018071"; product "U2 snRNP-associated SURP motif-containing protein-like"; transcript_biotype "mRNA";
CM025022.1	Genbank	exon	13591721	13591879	.	+	.	gene_id "G4P62_010980"; transcript_id "gnl|WGS:JAAVVJ|G4P62_T018071"; locus_tag "G4P62_010980"; note "transcript variant X2"; orig_protein_id "gnl|WGS:JAAVVJ|G4P62_P018071"; orig_transcript_id "gnl|WGS:JAAVVJ|G4P62_T018071"; product "U2 snRNP-associated SURP motif-containing protein-like"; transcript_biotype "mRNA"; exon_number "1";
CM025022.1	Genbank	exon	13593017	13593101	.	+	.	gene_id "G4P62_010980"; transcript_id "gnl|WGS:JAAVVJ|G4P62_T018071"; locus_tag "G4P62_010980"; note "transcript variant X2"; orig_protein_id "gnl|WGS:JAAVVJ|G4P62_P018071"; orig_transcript_id "gnl|WGS:JAAVVJ|G4P62_T018071"; product "U2 snRNP-associated SURP motif-containing protein-like"; transcript_biotype "mRNA"; exon_number "2";
CM025022.1	Genbank	exon	13593354	13593465	.	+	.	gene_id "G4P62_010980"; transcript_id "gnl|WGS:JAAVVJ|G4P62_T018071"; locus_tag "G4P62_010980"; note "transcript variant X2"; orig_protein_id "gnl|WGS:JAAVVJ|G4P62_P018071"; orig_transcript_id "gnl|WGS:JAAVVJ|G4P62_T018071"; product "U2 snRNP-associated SURP motif-containing protein-like"; transcript_biotype "mRNA"; exon_number "3";
CM025022.1	Genbank	exon	13593603	13593712	.	+	.	gene_id "G4P62_010980"; transcript_id "gnl|WGS:JAAVVJ|G4P62_T018071"; locus_tag "G4P62_010980"; note "transcript variant X2"; orig_protein_id "gnl|WGS:JAAVVJ|G4P62_P018071"; orig_transcript_id "gnl|WGS:JAAVVJ|G4P62_T018071"; product "U2 snRNP-associated SURP motif-containing protein-like"; transcript_biotype "mRNA"; exon_number "4";
CM025022.1	Genbank	exon	13593822	13593889	.	+	.	gene_id "G4P62_010980"; transcript_id "gnl|WGS:JAAVVJ|G4P62_T018071"; locus_tag "G4P62_010980"; note "transcript variant X2"; orig_protein_id "gnl|WGS:JAAVVJ|G4P62_P018071"; orig_transcript_id "gnl|WGS:JAAVVJ|G4P62_T018071"; product "U2 snRNP-associated SURP motif-containing protein-like"; transcript_biotype "mRNA"; exon_number "5";
CM025022.1	Genbank	exon	13593970	13594079	.	+	.	gene_id "G4P62_010980"; transcript_id "gnl|WGS:JAAVVJ|G4P62_T018071"; locus_tag "G4P62_010980"; note "transcript variant X2"; orig_protein_id "gnl|WGS:JAAVVJ|G4P62_P018071"; orig_transcript_id "gnl|WGS:JAAVVJ|G4P62_T018071"; product "U2 snRNP-associated SURP motif-containing protein-like"; transcript_biotype "mRNA"; exon_number "6";
CM025022.1	Genbank	exon	13594157	13594218	.	+	.	gene_id "G4P62_010980"; transcript_id "gnl|WGS:JAAVVJ|G4P62_T018071"; locus_tag "G4P62_010980"; note "transcript variant X2"; orig_protein_id "gnl|WGS:JAAVVJ|G4P62_P018071"; orig_transcript_id "gnl|WGS:JAAVVJ|G4P62_T018071"; product "U2 snRNP-associated SURP motif-containing protein-like"; transcript_biotype "mRNA"; exon_number "7";
CM025022.1	Genbank	exon	13594293	13594458	.	+	.	gene_id "G4P62_010980"; transcript_id "gnl|WGS:JAAVVJ|G4P62_T018071"; locus_tag "G4P62_010980"; note "transcript variant X2"; orig_protein_id "gnl|WGS:JAAVVJ|G4P62_P018071"; orig_transcript_id "gnl|WGS:JAAVVJ|G4P62_T018071"; product "U2 snRNP-associated SURP motif-containing protein-like"; transcript_biotype "mRNA"; exon_number "8";
CM025022.1	Genbank	exon	13594576	13594775	.	+	.	gene_id "G4P62_010980"; transcript_id "gnl|WGS:JAAVVJ|G4P62_T018071"; locus_tag "G4P62_010980"; note "transcript variant X2"; orig_protein_id "gnl|WGS:JAAVVJ|G4P62_P018071"; orig_transcript_id "gnl|WGS:JAAVVJ|G4P62_T018071"; product "U2 snRNP-associated SURP motif-containing protein-like"; transcript_biotype "mRNA"; exon_number "9";
CM025022.1	Genbank	exon	13596285	13596328	.	+	.	gene_id "G4P62_010980"; transcript_id "gnl|WGS:JAAVVJ|G4P62_T018071"; locus_tag "G4P62_010980"; note "transcript variant X2"; orig_protein_id "gnl|WGS:JAAVVJ|G4P62_P018071"; orig_transcript_id "gnl|WGS:JAAVVJ|G4P62_T018071"; product "U2 snRNP-associated SURP motif-containing protein-like"; transcript_biotype "mRNA"; exon_number "10";
CM025022.1	Genbank	exon	13598542	13598646	.	+	.	gene_id "G4P62_010980"; transcript_id "gnl|WGS:JAAVVJ|G4P62_T018071"; locus_tag "G4P62_010980"; note "transcript variant X2"; orig_protein_id "gnl|WGS:JAAVVJ|G4P62_P018071"; orig_transcript_id "gnl|WGS:JAAVVJ|G4P62_T018071"; product "U2 snRNP-associated SURP motif-containing protein-like"; transcript_biotype "mRNA"; exon_number "11";
CM025022.1	Genbank	exon	13598725	13598791	.	+	.	gene_id "G4P62_010980"; transcript_id "gnl|WGS:JAAVVJ|G4P62_T018071"; locus_tag "G4P62_010980"; note "transcript variant X2"; orig_protein_id "gnl|WGS:JAAVVJ|G4P62_P018071"; orig_transcript_id "gnl|WGS:JAAVVJ|G4P62_T018071"; product "U2 snRNP-associated SURP motif-containing protein-like"; transcript_biotype "mRNA"; exon_number "12";
CM025022.1	Genbank	exon	13598868	13599040	.	+	.	gene_id "G4P62_010980"; transcript_id "gnl|WGS:JAAVVJ|G4P62_T018071"; locus_tag "G4P62_010980"; note "transcript variant X2"; orig_protein_id "gnl|WGS:JAAVVJ|G4P62_P018071"; orig_transcript_id "gnl|WGS:JAAVVJ|G4P62_T018071"; product "U2 snRNP-associated SURP motif-containing protein-like"; transcript_biotype "mRNA"; exon_number "13";
CM025022.1	Genbank	exon	13599125	13599287	.	+	.	gene_id "G4P62_010980"; transcript_id "gnl|WGS:JAAVVJ|G4P62_T018071"; locus_tag "G4P62_010980"; note "transcript variant X2"; orig_protein_id "gnl|WGS:JAAVVJ|G4P62_P018071"; orig_transcript_id "gnl|WGS:JAAVVJ|G4P62_T018071"; product "U2 snRNP-associated SURP motif-containing protein-like"; transcript_biotype "mRNA"; exon_number "14";
CM025022.1	Genbank	exon	13599360	13599439	.	+	.	gene_id "G4P62_010980"; transcript_id "gnl|WGS:JAAVVJ|G4P62_T018071"; locus_tag "G4P62_010980"; note "transcript variant X2"; orig_protein_id "gnl|WGS:JAAVVJ|G4P62_P018071"; orig_transcript_id "gnl|WGS:JAAVVJ|G4P62_T018071"; product "U2 snRNP-associated SURP motif-containing protein-like"; transcript_biotype "mRNA"; exon_number "15";
CM025022.1	Genbank	exon	13599531	13599618	.	+	.	gene_id "G4P62_010980"; transcript_id "gnl|WGS:JAAVVJ|G4P62_T018071"; locus_tag "G4P62_010980"; note "transcript variant X2"; orig_protein_id "gnl|WGS:JAAVVJ|G4P62_P018071"; orig_transcript_id "gnl|WGS:JAAVVJ|G4P62_T018071"; product "U2 snRNP-associated SURP motif-containing protein-like"; transcript_biotype "mRNA"; exon_number "16";
CM025022.1	Genbank	exon	13599705	13599833	.	+	.	gene_id "G4P62_010980"; transcript_id "gnl|WGS:JAAVVJ|G4P62_T018071"; locus_tag "G4P62_010980"; note "transcript variant X2"; orig_protein_id "gnl|WGS:JAAVVJ|G4P62_P018071"; orig_transcript_id "gnl|WGS:JAAVVJ|G4P62_T018071"; product "U2 snRNP-associated SURP motif-containing protein-like"; transcript_biotype "mRNA"; exon_number "17";
CM025022.1	Genbank	exon	13599950	13600139	.	+	.	gene_id "G4P62_010980"; transcript_id "gnl|WGS:JAAVVJ|G4P62_T018071"; locus_tag "G4P62_010980"; note "transcript variant X2"; orig_protein_id "gnl|WGS:JAAVVJ|G4P62_P018071"; orig_transcript_id "gnl|WGS:JAAVVJ|G4P62_T018071"; product "U2 snRNP-associated SURP motif-containing protein-like"; transcript_biotype "mRNA"; exon_number "18";
CM025022.1	Genbank	exon	13601043	13601123	.	+	.	gene_id "G4P62_010980"; transcript_id "gnl|WGS:JAAVVJ|G4P62_T018071"; locus_tag "G4P62_010980"; note "transcript variant X2"; orig_protein_id "gnl|WGS:JAAVVJ|G4P62_P018071"; orig_transcript_id "gnl|WGS:JAAVVJ|G4P62_T018071"; product "U2 snRNP-associated SURP motif-containing protein-like"; transcript_biotype "mRNA"; exon_number "19";
CM025022.1	Genbank	exon	13601201	13601264	.	+	.	gene_id "G4P62_010980"; transcript_id "gnl|WGS:JAAVVJ|G4P62_T018071"; locus_tag "G4P62_010980"; note "transcript variant X2"; orig_protein_id "gnl|WGS:JAAVVJ|G4P62_P018071"; orig_transcript_id "gnl|WGS:JAAVVJ|G4P62_T018071"; product "U2 snRNP-associated SURP motif-containing protein-like"; transcript_biotype "mRNA"; exon_number "20";
CM025022.1	Genbank	exon	13601361	13601511	.	+	.	gene_id "G4P62_010980"; transcript_id "gnl|WGS:JAAVVJ|G4P62_T018071"; locus_tag "G4P62_010980"; note "transcript variant X2"; orig_protein_id "gnl|WGS:JAAVVJ|G4P62_P018071"; orig_transcript_id "gnl|WGS:JAAVVJ|G4P62_T018071"; product "U2 snRNP-associated SURP motif-containing protein-like"; transcript_biotype "mRNA"; exon_number "21";
CM025022.1	Genbank	exon	13601608	13601718	.	+	.	gene_id "G4P62_010980"; transcript_id "gnl|WGS:JAAVVJ|G4P62_T018071"; locus_tag "G4P62_010980"; note "transcript variant X2"; orig_protein_id "gnl|WGS:JAAVVJ|G4P62_P018071"; orig_transcript_id "gnl|WGS:JAAVVJ|G4P62_T018071"; product "U2 snRNP-associated SURP motif-containing protein-like"; transcript_biotype "mRNA"; exon_number "22";
CM025022.1	Genbank	exon	13602107	13602273	.	+	.	gene_id "G4P62_010980"; transcript_id "gnl|WGS:JAAVVJ|G4P62_T018071"; locus_tag "G4P62_010980"; note "transcript variant X2"; orig_protein_id "gnl|WGS:JAAVVJ|G4P62_P018071"; orig_transcript_id "gnl|WGS:JAAVVJ|G4P62_T018071"; product "U2 snRNP-associated SURP motif-containing protein-like"; transcript_biotype "mRNA"; exon_number "23";
CM025022.1	Genbank	exon	13602347	13602608	.	+	.	gene_id "G4P62_010980"; transcript_id "gnl|WGS:JAAVVJ|G4P62_T018071"; locus_tag "G4P62_010980"; note "transcript variant X2"; orig_protein_id "gnl|WGS:JAAVVJ|G4P62_P018071"; orig_transcript_id "gnl|WGS:JAAVVJ|G4P62_T018071"; product "U2 snRNP-associated SURP motif-containing protein-like"; transcript_biotype "mRNA"; exon_number "24";
CM025022.1	Genbank	CDS	13593024	13593101	.	+	0	gene_id "G4P62_010980"; transcript_id "gnl|WGS:JAAVVJ|G4P62_T018071"; gbkey "CDS"; locus_tag "G4P62_010980"; orig_transcript_id "gnl|WGS:JAAVVJ|G4P62_T018071"; product "transcript variant X2"; protein_id "KAF7205809.1"; exon_number "2";
CM025022.1	Genbank	CDS	13593354	13593465	.	+	0	gene_id "G4P62_010980"; transcript_id "gnl|WGS:JAAVVJ|G4P62_T018071"; gbkey "CDS"; locus_tag "G4P62_010980"; orig_transcript_id "gnl|WGS:JAAVVJ|G4P62_T018071"; product "transcript variant X2"; protein_id "KAF7205809.1"; exon_number "3";
CM025022.1	Genbank	CDS	13593603	13593712	.	+	2	gene_id "G4P62_010980"; transcript_id "gnl|WGS:JAAVVJ|G4P62_T018071"; gbkey "CDS"; locus_tag "G4P62_010980"; orig_transcript_id "gnl|WGS:JAAVVJ|G4P62_T018071"; product "transcript variant X2"; protein_id "KAF7205809.1"; exon_number "4";
CM025022.1	Genbank	CDS	13593822	13593889	.	+	0	gene_id "G4P62_010980"; transcript_id "gnl|WGS:JAAVVJ|G4P62_T018071"; gbkey "CDS"; locus_tag "G4P62_010980"; orig_transcript_id "gnl|WGS:JAAVVJ|G4P62_T018071"; product "transcript variant X2"; protein_id "KAF7205809.1"; exon_number "5";
CM025022.1	Genbank	CDS	13593970	13594079	.	+	1	gene_id "G4P62_010980"; transcript_id "gnl|WGS:JAAVVJ|G4P62_T018071"; gbkey "CDS"; locus_tag "G4P62_010980"; orig_transcript_id "gnl|WGS:JAAVVJ|G4P62_T018071"; product "transcript variant X2"; protein_id "KAF7205809.1"; exon_number "6";
CM025022.1	Genbank	CDS	13594157	13594218	.	+	2	gene_id "G4P62_010980"; transcript_id "gnl|WGS:JAAVVJ|G4P62_T018071"; gbkey "CDS"; locus_tag "G4P62_010980"; orig_transcript_id "gnl|WGS:JAAVVJ|G4P62_T018071"; product "transcript variant X2"; protein_id "KAF7205809.1"; exon_number "7";
CM025022.1	Genbank	CDS	13594293	13594458	.	+	0	gene_id "G4P62_010980"; transcript_id "gnl|WGS:JAAVVJ|G4P62_T018071"; gbkey "CDS"; locus_tag "G4P62_010980"; orig_transcript_id "gnl|WGS:JAAVVJ|G4P62_T018071"; product "transcript variant X2"; protein_id "KAF7205809.1"; exon_number "8";
CM025022.1	Genbank	CDS	13594576	13594775	.	+	2	gene_id "G4P62_010980"; transcript_id "gnl|WGS:JAAVVJ|G4P62_T018071"; gbkey "CDS"; locus_tag "G4P62_010980"; orig_transcript_id "gnl|WGS:JAAVVJ|G4P62_T018071"; product "transcript variant X2"; protein_id "KAF7205809.1"; exon_number "9";
CM025022.1	Genbank	CDS	13596285	13596328	.	+	0	gene_id "G4P62_010980"; transcript_id "gnl|WGS:JAAVVJ|G4P62_T018071"; gbkey "CDS"; locus_tag "G4P62_010980"; orig_transcript_id "gnl|WGS:JAAVVJ|G4P62_T018071"; product "transcript variant X2"; protein_id "KAF7205809.1"; exon_number "10";
CM025022.1	Genbank	CDS	13598542	13598646	.	+	1	gene_id "G4P62_010980"; transcript_id "gnl|WGS:JAAVVJ|G4P62_T018071"; gbkey "CDS"; locus_tag "G4P62_010980"; orig_transcript_id "gnl|WGS:JAAVVJ|G4P62_T018071"; product "transcript variant X2"; protein_id "KAF7205809.1"; exon_number "11";
CM025022.1	Genbank	CDS	13598725	13598791	.	+	1	gene_id "G4P62_010980"; transcript_id "gnl|WGS:JAAVVJ|G4P62_T018071"; gbkey "CDS"; locus_tag "G4P62_010980"; orig_transcript_id "gnl|WGS:JAAVVJ|G4P62_T018071"; product "transcript variant X2"; protein_id "KAF7205809.1"; exon_number "12";
CM025022.1	Genbank	CDS	13598868	13599040	.	+	0	gene_id "G4P62_010980"; transcript_id "gnl|WGS:JAAVVJ|G4P62_T018071"; gbkey "CDS"; locus_tag "G4P62_010980"; orig_transcript_id "gnl|WGS:JAAVVJ|G4P62_T018071"; product "transcript variant X2"; protein_id "KAF7205809.1"; exon_number "13";
CM025022.1	Genbank	CDS	13599125	13599287	.	+	1	gene_id "G4P62_010980"; transcript_id "gnl|WGS:JAAVVJ|G4P62_T018071"; gbkey "CDS"; locus_tag "G4P62_010980"; orig_transcript_id "gnl|WGS:JAAVVJ|G4P62_T018071"; product "transcript variant X2"; protein_id "KAF7205809.1"; exon_number "14";
CM025022.1	Genbank	CDS	13599360	13599439	.	+	0	gene_id "G4P62_010980"; transcript_id "gnl|WGS:JAAVVJ|G4P62_T018071"; gbkey "CDS"; locus_tag "G4P62_010980"; orig_transcript_id "gnl|WGS:JAAVVJ|G4P62_T018071"; product "transcript variant X2"; protein_id "KAF7205809.1"; exon_number "15";
CM025022.1	Genbank	CDS	13599531	13599618	.	+	1	gene_id "G4P62_010980"; transcript_id "gnl|WGS:JAAVVJ|G4P62_T018071"; gbkey "CDS"; locus_tag "G4P62_010980"; orig_transcript_id "gnl|WGS:JAAVVJ|G4P62_T018071"; product "transcript variant X2"; protein_id "KAF7205809.1"; exon_number "16";
CM025022.1	Genbank	CDS	13599705	13599833	.	+	0	gene_id "G4P62_010980"; transcript_id "gnl|WGS:JAAVVJ|G4P62_T018071"; gbkey "CDS"; locus_tag "G4P62_010980"; orig_transcript_id "gnl|WGS:JAAVVJ|G4P62_T018071"; product "transcript variant X2"; protein_id "KAF7205809.1"; exon_number "17";
CM025022.1	Genbank	CDS	13599950	13600139	.	+	0	gene_id "G4P62_010980"; transcript_id "gnl|WGS:JAAVVJ|G4P62_T018071"; gbkey "CDS"; locus_tag "G4P62_010980"; orig_transcript_id "gnl|WGS:JAAVVJ|G4P62_T018071"; product "transcript variant X2"; protein_id "KAF7205809.1"; exon_number "18";
CM025022.1	Genbank	CDS	13601043	13601123	.	+	2	gene_id "G4P62_010980"; transcript_id "gnl|WGS:JAAVVJ|G4P62_T018071"; gbkey "CDS"; locus_tag "G4P62_010980"; orig_transcript_id "gnl|WGS:JAAVVJ|G4P62_T018071"; product "transcript variant X2"; protein_id "KAF7205809.1"; exon_number "19";
CM025022.1	Genbank	CDS	13601201	13601264	.	+	2	gene_id "G4P62_010980"; transcript_id "gnl|WGS:JAAVVJ|G4P62_T018071"; gbkey "CDS"; locus_tag "G4P62_010980"; orig_transcript_id "gnl|WGS:JAAVVJ|G4P62_T018071"; product "transcript variant X2"; protein_id "KAF7205809.1"; exon_number "20";
CM025022.1	Genbank	CDS	13601361	13601511	.	+	1	gene_id "G4P62_010980"; transcript_id "gnl|WGS:JAAVVJ|G4P62_T018071"; gbkey "CDS"; locus_tag "G4P62_010980"; orig_transcript_id "gnl|WGS:JAAVVJ|G4P62_T018071"; product "transcript variant X2"; protein_id "KAF7205809.1"; exon_number "21";
CM025022.1	Genbank	CDS	13601608	13601718	.	+	0	gene_id "G4P62_010980"; transcript_id "gnl|WGS:JAAVVJ|G4P62_T018071"; gbkey "CDS"; locus_tag "G4P62_010980"; orig_transcript_id "gnl|WGS:JAAVVJ|G4P62_T018071"; product "transcript variant X2"; protein_id "KAF7205809.1"; exon_number "22";
CM025022.1	Genbank	CDS	13602107	13602273	.	+	0	gene_id "G4P62_010980"; transcript_id "gnl|WGS:JAAVVJ|G4P62_T018071"; gbkey "CDS"; locus_tag "G4P62_010980"; orig_transcript_id "gnl|WGS:JAAVVJ|G4P62_T018071"; product "transcript variant X2"; protein_id "KAF7205809.1"; exon_number "23";
CM025022.1	Genbank	CDS	13602347	13602467	.	+	1	gene_id "G4P62_010980"; transcript_id "gnl|WGS:JAAVVJ|G4P62_T018071"; gbkey "CDS"; locus_tag "G4P62_010980"; orig_transcript_id "gnl|WGS:JAAVVJ|G4P62_T018071"; product "transcript variant X2"; protein_id "KAF7205809.1"; exon_number "24";
CM025022.1	Genbank	start_codon	13593024	13593026	.	+	0	gene_id "G4P62_010980"; transcript_id "gnl|WGS:JAAVVJ|G4P62_T018071"; gbkey "CDS"; locus_tag "G4P62_010980"; orig_transcript_id "gnl|WGS:JAAVVJ|G4P62_T018071"; product "transcript variant X2"; protein_id "KAF7205809.1"; exon_number "2";
CM025022.1	Genbank	stop_codon	13602468	13602470	.	+	0	gene_id "G4P62_010980"; transcript_id "gnl|WGS:JAAVVJ|G4P62_T018071"; gbkey "CDS"; locus_tag "G4P62_010980"; orig_transcript_id "gnl|WGS:JAAVVJ|G4P62_T018071"; product "transcript variant X2"; protein_id "KAF7205809.1"; exon_number "24";
CM025022.1	Genbank	gene	13602674	13611163	.	-	.	gene_id "G4P62_010981"; transcript_id ""; description "WD repeat-containing protein 44"; gbkey "Gene"; gene "wdr44"; gene_biotype "protein_coding"; locus_tag "G4P62_010981";
CM025022.1	Genbank	transcript	13602674	13611163	.	-	.	gene_id "G4P62_010981"; transcript_id "gnl|WGS:JAAVVJ|G4P62_T018072"; gbkey "mRNA"; gene "wdr44"; locus_tag "G4P62_010981"; orig_protein_id "gnl|WGS:JAAVVJ|G4P62_P018072"; orig_transcript_id "gnl|WGS:JAAVVJ|G4P62_T018072"; product "WD repeat domain 44"; transcript_biotype "mRNA";
CM025022.1	Genbank	exon	13610619	13611163	.	-	.	gene_id "G4P62_010981"; transcript_id "gnl|WGS:JAAVVJ|G4P62_T018072"; gene "wdr44"; locus_tag "G4P62_010981"; orig_protein_id "gnl|WGS:JAAVVJ|G4P62_P018072"; orig_transcript_id "gnl|WGS:JAAVVJ|G4P62_T018072"; product "WD repeat domain 44"; transcript_biotype "mRNA"; exon_number "1";
CM025022.1	Genbank	exon	13609957	13609990	.	-	.	gene_id "G4P62_010981"; transcript_id "gnl|WGS:JAAVVJ|G4P62_T018072"; gene "wdr44"; locus_tag "G4P62_010981"; orig_protein_id "gnl|WGS:JAAVVJ|G4P62_P018072"; orig_transcript_id "gnl|WGS:JAAVVJ|G4P62_T018072"; product "WD repeat domain 44"; transcript_biotype "mRNA"; exon_number "2";
CM025022.1	Genbank	exon	13608517	13608579	.	-	.	gene_id "G4P62_010981"; transcript_id "gnl|WGS:JAAVVJ|G4P62_T018072"; gene "wdr44"; locus_tag "G4P62_010981"; orig_protein_id "gnl|WGS:JAAVVJ|G4P62_P018072"; orig_transcript_id "gnl|WGS:JAAVVJ|G4P62_T018072"; product "WD repeat domain 44"; transcript_biotype "mRNA"; exon_number "3";
CM025022.1	Genbank	exon	13607806	13608415	.	-	.	gene_id "G4P62_010981"; transcript_id "gnl|WGS:JAAVVJ|G4P62_T018072"; gene "wdr44"; locus_tag "G4P62_010981"; orig_protein_id "gnl|WGS:JAAVVJ|G4P62_P018072"; orig_transcript_id "gnl|WGS:JAAVVJ|G4P62_T018072"; product "WD repeat domain 44"; transcript_biotype "mRNA"; exon_number "4";
CM025022.1	Genbank	exon	13607393	13607541	.	-	.	gene_id "G4P62_010981"; transcript_id "gnl|WGS:JAAVVJ|G4P62_T018072"; gene "wdr44"; locus_tag "G4P62_010981"; orig_protein_id "gnl|WGS:JAAVVJ|G4P62_P018072"; orig_transcript_id "gnl|WGS:JAAVVJ|G4P62_T018072"; product "WD repeat domain 44"; transcript_biotype "mRNA"; exon_number "5";
CM025022.1	Genbank	exon	13607215	13607310	.	-	.	gene_id "G4P62_010981"; transcript_id "gnl|WGS:JAAVVJ|G4P62_T018072"; gene "wdr44"; locus_tag "G4P62_010981"; orig_protein_id "gnl|WGS:JAAVVJ|G4P62_P018072"; orig_transcript_id "gnl|WGS:JAAVVJ|G4P62_T018072"; product "WD repeat domain 44"; transcript_biotype "mRNA"; exon_number "6";
CM025022.1	Genbank	exon	13606893	13607029	.	-	.	gene_id "G4P62_010981"; transcript_id "gnl|WGS:JAAVVJ|G4P62_T018072"; gene "wdr44"; locus_tag "G4P62_010981"; orig_protein_id "gnl|WGS:JAAVVJ|G4P62_P018072"; orig_transcript_id "gnl|WGS:JAAVVJ|G4P62_T018072"; product "WD repeat domain 44"; transcript_biotype "mRNA"; exon_number "7";
CM025022.1	Genbank	exon	13606634	13606717	.	-	.	gene_id "G4P62_010981"; transcript_id "gnl|WGS:JAAVVJ|G4P62_T018072"; gene "wdr44"; locus_tag "G4P62_010981"; orig_protein_id "gnl|WGS:JAAVVJ|G4P62_P018072"; orig_transcript_id "gnl|WGS:JAAVVJ|G4P62_T018072"; product "WD repeat domain 44"; transcript_biotype "mRNA"; exon_number "8";
CM025022.1	Genbank	exon	13606440	13606546	.	-	.	gene_id "G4P62_010981"; transcript_id "gnl|WGS:JAAVVJ|G4P62_T018072"; gene "wdr44"; locus_tag "G4P62_010981"; orig_protein_id "gnl|WGS:JAAVVJ|G4P62_P018072"; orig_transcript_id "gnl|WGS:JAAVVJ|G4P62_T018072"; product "WD repeat domain 44"; transcript_biotype "mRNA"; exon_number "9";
CM025022.1	Genbank	exon	13606205	13606356	.	-	.	gene_id "G4P62_010981"; transcript_id "gnl|WGS:JAAVVJ|G4P62_T018072"; gene "wdr44"; locus_tag "G4P62_010981"; orig_protein_id "gnl|WGS:JAAVVJ|G4P62_P018072"; orig_transcript_id "gnl|WGS:JAAVVJ|G4P62_T018072"; product "WD repeat domain 44"; transcript_biotype "mRNA"; exon_number "10";
CM025022.1	Genbank	exon	13605990	13606128	.	-	.	gene_id "G4P62_010981"; transcript_id "gnl|WGS:JAAVVJ|G4P62_T018072"; gene "wdr44"; locus_tag "G4P62_010981"; orig_protein_id "gnl|WGS:JAAVVJ|G4P62_P018072"; orig_transcript_id "gnl|WGS:JAAVVJ|G4P62_T018072"; product "WD repeat domain 44"; transcript_biotype "mRNA"; exon_number "11";
CM025022.1	Genbank	exon	13605824	13605888	.	-	.	gene_id "G4P62_010981"; transcript_id "gnl|WGS:JAAVVJ|G4P62_T018072"; gene "wdr44"; locus_tag "G4P62_010981"; orig_protein_id "gnl|WGS:JAAVVJ|G4P62_P018072"; orig_transcript_id "gnl|WGS:JAAVVJ|G4P62_T018072"; product "WD repeat domain 44"; transcript_biotype "mRNA"; exon_number "12";
CM025022.1	Genbank	exon	13605594	13605710	.	-	.	gene_id "G4P62_010981"; transcript_id "gnl|WGS:JAAVVJ|G4P62_T018072"; gene "wdr44"; locus_tag "G4P62_010981"; orig_protein_id "gnl|WGS:JAAVVJ|G4P62_P018072"; orig_transcript_id "gnl|WGS:JAAVVJ|G4P62_T018072"; product "WD repeat domain 44"; transcript_biotype "mRNA"; exon_number "13";
CM025022.1	Genbank	exon	13605386	13605508	.	-	.	gene_id "G4P62_010981"; transcript_id "gnl|WGS:JAAVVJ|G4P62_T018072"; gene "wdr44"; locus_tag "G4P62_010981"; orig_protein_id "gnl|WGS:JAAVVJ|G4P62_P018072"; orig_transcript_id "gnl|WGS:JAAVVJ|G4P62_T018072"; product "WD repeat domain 44"; transcript_biotype "mRNA"; exon_number "14";
CM025022.1	Genbank	exon	13605100	13605291	.	-	.	gene_id "G4P62_010981"; transcript_id "gnl|WGS:JAAVVJ|G4P62_T018072"; gene "wdr44"; locus_tag "G4P62_010981"; orig_protein_id "gnl|WGS:JAAVVJ|G4P62_P018072"; orig_transcript_id "gnl|WGS:JAAVVJ|G4P62_T018072"; product "WD repeat domain 44"; transcript_biotype "mRNA"; exon_number "15";
CM025022.1	Genbank	exon	13604912	13605013	.	-	.	gene_id "G4P62_010981"; transcript_id "gnl|WGS:JAAVVJ|G4P62_T018072"; gene "wdr44"; locus_tag "G4P62_010981"; orig_protein_id "gnl|WGS:JAAVVJ|G4P62_P018072"; orig_transcript_id "gnl|WGS:JAAVVJ|G4P62_T018072"; product "WD repeat domain 44"; transcript_biotype "mRNA"; exon_number "16";
CM025022.1	Genbank	exon	13604717	13604832	.	-	.	gene_id "G4P62_010981"; transcript_id "gnl|WGS:JAAVVJ|G4P62_T018072"; gene "wdr44"; locus_tag "G4P62_010981"; orig_protein_id "gnl|WGS:JAAVVJ|G4P62_P018072"; orig_transcript_id "gnl|WGS:JAAVVJ|G4P62_T018072"; product "WD repeat domain 44"; transcript_biotype "mRNA"; exon_number "17";
CM025022.1	Genbank	exon	13603658	13603785	.	-	.	gene_id "G4P62_010981"; transcript_id "gnl|WGS:JAAVVJ|G4P62_T018072"; gene "wdr44"; locus_tag "G4P62_010981"; orig_protein_id "gnl|WGS:JAAVVJ|G4P62_P018072"; orig_transcript_id "gnl|WGS:JAAVVJ|G4P62_T018072"; product "WD repeat domain 44"; transcript_biotype "mRNA"; exon_number "18";
CM025022.1	Genbank	exon	13603445	13603579	.	-	.	gene_id "G4P62_010981"; transcript_id "gnl|WGS:JAAVVJ|G4P62_T018072"; gene "wdr44"; locus_tag "G4P62_010981"; orig_protein_id "gnl|WGS:JAAVVJ|G4P62_P018072"; orig_transcript_id "gnl|WGS:JAAVVJ|G4P62_T018072"; product "WD repeat domain 44"; transcript_biotype "mRNA"; exon_number "19";
CM025022.1	Genbank	exon	13602674	13603371	.	-	.	gene_id "G4P62_010981"; transcript_id "gnl|WGS:JAAVVJ|G4P62_T018072"; gene "wdr44"; locus_tag "G4P62_010981"; orig_protein_id "gnl|WGS:JAAVVJ|G4P62_P018072"; orig_transcript_id "gnl|WGS:JAAVVJ|G4P62_T018072"; product "WD repeat domain 44"; transcript_biotype "mRNA"; exon_number "20";
CM025022.1	Genbank	CDS	13610619	13610695	.	-	0	gene_id "G4P62_010981"; transcript_id "gnl|WGS:JAAVVJ|G4P62_T018072"; gbkey "CDS"; gene "wdr44"; locus_tag "G4P62_010981"; orig_transcript_id "gnl|WGS:JAAVVJ|G4P62_T018072"; product "WD repeat domain 44"; protein_id "KAF7205810.1"; exon_number "1";
CM025022.1	Genbank	CDS	13609957	13609990	.	-	1	gene_id "G4P62_010981"; transcript_id "gnl|WGS:JAAVVJ|G4P62_T018072"; gbkey "CDS"; gene "wdr44"; locus_tag "G4P62_010981"; orig_transcript_id "gnl|WGS:JAAVVJ|G4P62_T018072"; product "WD repeat domain 44"; protein_id "KAF7205810.1"; exon_number "2";
CM025022.1	Genbank	CDS	13608517	13608579	.	-	0	gene_id "G4P62_010981"; transcript_id "gnl|WGS:JAAVVJ|G4P62_T018072"; gbkey "CDS"; gene "wdr44"; locus_tag "G4P62_010981"; orig_transcript_id "gnl|WGS:JAAVVJ|G4P62_T018072"; product "WD repeat domain 44"; protein_id "KAF7205810.1"; exon_number "3";
CM025022.1	Genbank	CDS	13607806	13608415	.	-	0	gene_id "G4P62_010981"; transcript_id "gnl|WGS:JAAVVJ|G4P62_T018072"; gbkey "CDS"; gene "wdr44"; locus_tag "G4P62_010981"; orig_transcript_id "gnl|WGS:JAAVVJ|G4P62_T018072"; product "WD repeat domain 44"; protein_id "KAF7205810.1"; exon_number "4";
CM025022.1	Genbank	CDS	13607393	13607541	.	-	2	gene_id "G4P62_010981"; transcript_id "gnl|WGS:JAAVVJ|G4P62_T018072"; gbkey "CDS"; gene "wdr44"; locus_tag "G4P62_010981"; orig_transcript_id "gnl|WGS:JAAVVJ|G4P62_T018072"; product "WD repeat domain 44"; protein_id "KAF7205810.1"; exon_number "5";
CM025022.1	Genbank	CDS	13607215	13607310	.	-	0	gene_id "G4P62_010981"; transcript_id "gnl|WGS:JAAVVJ|G4P62_T018072"; gbkey "CDS"; gene "wdr44"; locus_tag "G4P62_010981"; orig_transcript_id "gnl|WGS:JAAVVJ|G4P62_T018072"; product "WD repeat domain 44"; protein_id "KAF7205810.1"; exon_number "6";
CM025022.1	Genbank	CDS	13606893	13607029	.	-	0	gene_id "G4P62_010981"; transcript_id "gnl|WGS:JAAVVJ|G4P62_T018072"; gbkey "CDS"; gene "wdr44"; locus_tag "G4P62_010981"; orig_transcript_id "gnl|WGS:JAAVVJ|G4P62_T018072"; product "WD repeat domain 44"; protein_id "KAF7205810.1"; exon_number "7";
CM025022.1	Genbank	CDS	13606634	13606717	.	-	1	gene_id "G4P62_010981"; transcript_id "gnl|WGS:JAAVVJ|G4P62_T018072"; gbkey "CDS"; gene "wdr44"; locus_tag "G4P62_010981"; orig_transcript_id "gnl|WGS:JAAVVJ|G4P62_T018072"; product "WD repeat domain 44"; protein_id "KAF7205810.1"; exon_number "8";
CM025022.1	Genbank	CDS	13606440	13606546	.	-	1	gene_id "G4P62_010981"; transcript_id "gnl|WGS:JAAVVJ|G4P62_T018072"; gbkey "CDS"; gene "wdr44"; locus_tag "G4P62_010981"; orig_transcript_id "gnl|WGS:JAAVVJ|G4P62_T018072"; product "WD repeat domain 44"; protein_id "KAF7205810.1"; exon_number "9";
CM025022.1	Genbank	CDS	13606205	13606356	.	-	2	gene_id "G4P62_010981"; transcript_id "gnl|WGS:JAAVVJ|G4P62_T018072"; gbkey "CDS"; gene "wdr44"; locus_tag "G4P62_010981"; orig_transcript_id "gnl|WGS:JAAVVJ|G4P62_T018072"; product "WD repeat domain 44"; protein_id "KAF7205810.1"; exon_number "10";
CM025022.1	Genbank	CDS	13605990	13606128	.	-	0	gene_id "G4P62_010981"; transcript_id "gnl|WGS:JAAVVJ|G4P62_T018072"; gbkey "CDS"; gene "wdr44"; locus_tag "G4P62_010981"; orig_transcript_id "gnl|WGS:JAAVVJ|G4P62_T018072"; product "WD repeat domain 44"; protein_id "KAF7205810.1"; exon_number "11";
CM025022.1	Genbank	CDS	13605824	13605888	.	-	2	gene_id "G4P62_010981"; transcript_id "gnl|WGS:JAAVVJ|G4P62_T018072"; gbkey "CDS"; gene "wdr44"; locus_tag "G4P62_010981"; orig_transcript_id "gnl|WGS:JAAVVJ|G4P62_T018072"; product "WD repeat domain 44"; protein_id "KAF7205810.1"; exon_number "12";
CM025022.1	Genbank	CDS	13605594	13605710	.	-	0	gene_id "G4P62_010981"; transcript_id "gnl|WGS:JAAVVJ|G4P62_T018072"; gbkey "CDS"; gene "wdr44"; locus_tag "G4P62_010981"; orig_transcript_id "gnl|WGS:JAAVVJ|G4P62_T018072"; product "WD repeat domain 44"; protein_id "KAF7205810.1"; exon_number "13";
CM025022.1	Genbank	CDS	13605386	13605508	.	-	0	gene_id "G4P62_010981"; transcript_id "gnl|WGS:JAAVVJ|G4P62_T018072"; gbkey "CDS"; gene "wdr44"; locus_tag "G4P62_010981"; orig_transcript_id "gnl|WGS:JAAVVJ|G4P62_T018072"; product "WD repeat domain 44"; protein_id "KAF7205810.1"; exon_number "14";
CM025022.1	Genbank	CDS	13605100	13605291	.	-	0	gene_id "G4P62_010981"; transcript_id "gnl|WGS:JAAVVJ|G4P62_T018072"; gbkey "CDS"; gene "wdr44"; locus_tag "G4P62_010981"; orig_transcript_id "gnl|WGS:JAAVVJ|G4P62_T018072"; product "WD repeat domain 44"; protein_id "KAF7205810.1"; exon_number "15";
CM025022.1	Genbank	CDS	13604912	13605013	.	-	0	gene_id "G4P62_010981"; transcript_id "gnl|WGS:JAAVVJ|G4P62_T018072"; gbkey "CDS"; gene "wdr44"; locus_tag "G4P62_010981"; orig_transcript_id "gnl|WGS:JAAVVJ|G4P62_T018072"; product "WD repeat domain 44"; protein_id "KAF7205810.1"; exon_number "16";
CM025022.1	Genbank	CDS	13604717	13604832	.	-	0	gene_id "G4P62_010981"; transcript_id "gnl|WGS:JAAVVJ|G4P62_T018072"; gbkey "CDS"; gene "wdr44"; locus_tag "G4P62_010981"; orig_transcript_id "gnl|WGS:JAAVVJ|G4P62_T018072"; product "WD repeat domain 44"; protein_id "KAF7205810.1"; exon_number "17";
CM025022.1	Genbank	CDS	13603658	13603785	.	-	1	gene_id "G4P62_010981"; transcript_id "gnl|WGS:JAAVVJ|G4P62_T018072"; gbkey "CDS"; gene "wdr44"; locus_tag "G4P62_010981"; orig_transcript_id "gnl|WGS:JAAVVJ|G4P62_T018072"; product "WD repeat domain 44"; protein_id "KAF7205810.1"; exon_number "18";
CM025022.1	Genbank	CDS	13603445	13603579	.	-	2	gene_id "G4P62_010981"; transcript_id "gnl|WGS:JAAVVJ|G4P62_T018072"; gbkey "CDS"; gene "wdr44"; locus_tag "G4P62_010981"; orig_transcript_id "gnl|WGS:JAAVVJ|G4P62_T018072"; product "WD repeat domain 44"; protein_id "KAF7205810.1"; exon_number "19";
CM025022.1	Genbank	CDS	13603286	13603371	.	-	2	gene_id "G4P62_010981"; transcript_id "gnl|WGS:JAAVVJ|G4P62_T018072"; gbkey "CDS"; gene "wdr44"; locus_tag "G4P62_010981"; orig_transcript_id "gnl|WGS:JAAVVJ|G4P62_T018072"; product "WD repeat domain 44"; protein_id "KAF7205810.1"; exon_number "20";
CM025022.1	Genbank	start_codon	13610693	13610695	.	-	0	gene_id "G4P62_010981"; transcript_id "gnl|WGS:JAAVVJ|G4P62_T018072"; gbkey "CDS"; gene "wdr44"; locus_tag "G4P62_010981"; orig_transcript_id "gnl|WGS:JAAVVJ|G4P62_T018072"; product "WD repeat domain 44"; protein_id "KAF7205810.1"; exon_number "1";
CM025022.1	Genbank	stop_codon	13603283	13603285	.	-	0	gene_id "G4P62_010981"; transcript_id "gnl|WGS:JAAVVJ|G4P62_T018072"; gbkey "CDS"; gene "wdr44"; locus_tag "G4P62_010981"; orig_transcript_id "gnl|WGS:JAAVVJ|G4P62_T018072"; product "WD repeat domain 44"; protein_id "KAF7205810.1"; exon_number "20";
CM025022.1	Genbank	gene	13675996	13678716	.	-	.	gene_id "G4P62_010983"; transcript_id ""; description "leucine-rich repeat neuronal protein 4-like"; gbkey "Gene"; gene_biotype "protein_coding"; locus_tag "G4P62_010983"; note "LOC107386454";
CM025022.1	Genbank	transcript	13675996	13678716	.	-	.	gene_id "G4P62_010983"; transcript_id "gnl|WGS:JAAVVJ|G4P62_T018076"; gbkey "mRNA"; locus_tag "G4P62_010983"; orig_protein_id "gnl|WGS:JAAVVJ|G4P62_P018076"; orig_transcript_id "gnl|WGS:JAAVVJ|G4P62_T018076"; product "leucine-rich repeat neuronal protein 4-like"; transcript_biotype "mRNA";
CM025022.1	Genbank	exon	13678597	13678716	.	-	.	gene_id "G4P62_010983"; transcript_id "gnl|WGS:JAAVVJ|G4P62_T018076"; locus_tag "G4P62_010983"; orig_protein_id "gnl|WGS:JAAVVJ|G4P62_P018076"; orig_transcript_id "gnl|WGS:JAAVVJ|G4P62_T018076"; product "leucine-rich repeat neuronal protein 4-like"; transcript_biotype "mRNA"; exon_number "1";
CM025022.1	Genbank	exon	13675996	13677998	.	-	.	gene_id "G4P62_010983"; transcript_id "gnl|WGS:JAAVVJ|G4P62_T018076"; locus_tag "G4P62_010983"; orig_protein_id "gnl|WGS:JAAVVJ|G4P62_P018076"; orig_transcript_id "gnl|WGS:JAAVVJ|G4P62_T018076"; product "leucine-rich repeat neuronal protein 4-like"; transcript_biotype "mRNA"; exon_number "2";
CM025022.1	Genbank	CDS	13678597	13678643	.	-	0	gene_id "G4P62_010983"; transcript_id "gnl|WGS:JAAVVJ|G4P62_T018076"; gbkey "CDS"; locus_tag "G4P62_010983"; orig_transcript_id "gnl|WGS:JAAVVJ|G4P62_T018076"; product "leucine-rich repeat neuronal protein 4-like"; protein_id "KAF7205811.1"; exon_number "1";
CM025022.1	Genbank	CDS	13677347	13677998	.	-	1	gene_id "G4P62_010983"; transcript_id "gnl|WGS:JAAVVJ|G4P62_T018076"; gbkey "CDS"; locus_tag "G4P62_010983"; orig_transcript_id "gnl|WGS:JAAVVJ|G4P62_T018076"; product "leucine-rich repeat neuronal protein 4-like"; protein_id "KAF7205811.1"; exon_number "2";
CM025022.1	Genbank	start_codon	13678641	13678643	.	-	0	gene_id "G4P62_010983"; transcript_id "gnl|WGS:JAAVVJ|G4P62_T018076"; gbkey "CDS"; locus_tag "G4P62_010983"; orig_transcript_id "gnl|WGS:JAAVVJ|G4P62_T018076"; product "leucine-rich repeat neuronal protein 4-like"; protein_id "KAF7205811.1"; exon_number "1";
CM025022.1	Genbank	stop_codon	13677344	13677346	.	-	0	gene_id "G4P62_010983"; transcript_id "gnl|WGS:JAAVVJ|G4P62_T018076"; gbkey "CDS"; locus_tag "G4P62_010983"; orig_transcript_id "gnl|WGS:JAAVVJ|G4P62_T018076"; product "leucine-rich repeat neuronal protein 4-like"; protein_id "KAF7205811.1"; exon_number "2";
CM025022.1	Genbank	gene	13684934	13688016	.	+	.	gene_id "G4P62_010984"; transcript_id ""; description "zinc finger protein 34-like"; gbkey "Gene"; gene_biotype "protein_coding"; locus_tag "G4P62_010984"; note "LOC107386453";
CM025022.1	Genbank	transcript	13684934	13688016	.	+	.	gene_id "G4P62_010984"; transcript_id "gnl|WGS:JAAVVJ|G4P62_T018077"; gbkey "mRNA"; locus_tag "G4P62_010984"; orig_protein_id "gnl|WGS:JAAVVJ|G4P62_P018077"; orig_transcript_id "gnl|WGS:JAAVVJ|G4P62_T018077"; product "zinc finger protein 34-like"; transcript_biotype "mRNA";
CM025022.1	Genbank	exon	13684934	13685921	.	+	.	gene_id "G4P62_010984"; transcript_id "gnl|WGS:JAAVVJ|G4P62_T018077"; locus_tag "G4P62_010984"; orig_protein_id "gnl|WGS:JAAVVJ|G4P62_P018077"; orig_transcript_id "gnl|WGS:JAAVVJ|G4P62_T018077"; product "zinc finger protein 34-like"; transcript_biotype "mRNA"; exon_number "1";
CM025022.1	Genbank	exon	13686034	13688016	.	+	.	gene_id "G4P62_010984"; transcript_id "gnl|WGS:JAAVVJ|G4P62_T018077"; locus_tag "G4P62_010984"; orig_protein_id "gnl|WGS:JAAVVJ|G4P62_P018077"; orig_transcript_id "gnl|WGS:JAAVVJ|G4P62_T018077"; product "zinc finger protein 34-like"; transcript_biotype "mRNA"; exon_number "2";
CM025022.1	Genbank	CDS	13685252	13685921	.	+	0	gene_id "G4P62_010984"; transcript_id "gnl|WGS:JAAVVJ|G4P62_T018077"; gbkey "CDS"; locus_tag "G4P62_010984"; orig_transcript_id "gnl|WGS:JAAVVJ|G4P62_T018077"; product "zinc finger protein 34-like"; protein_id "KAF7205812.1"; exon_number "1";
CM025022.1	Genbank	CDS	13686034	13687001	.	+	2	gene_id "G4P62_010984"; transcript_id "gnl|WGS:JAAVVJ|G4P62_T018077"; gbkey "CDS"; locus_tag "G4P62_010984"; orig_transcript_id "gnl|WGS:JAAVVJ|G4P62_T018077"; product "zinc finger protein 34-like"; protein_id "KAF7205812.1"; exon_number "2";
CM025022.1	Genbank	start_codon	13685252	13685254	.	+	0	gene_id "G4P62_010984"; transcript_id "gnl|WGS:JAAVVJ|G4P62_T018077"; gbkey "CDS"; locus_tag "G4P62_010984"; orig_transcript_id "gnl|WGS:JAAVVJ|G4P62_T018077"; product "zinc finger protein 34-like"; protein_id "KAF7205812.1"; exon_number "1";
CM025022.1	Genbank	stop_codon	13687002	13687004	.	+	0	gene_id "G4P62_010984"; transcript_id "gnl|WGS:JAAVVJ|G4P62_T018077"; gbkey "CDS"; locus_tag "G4P62_010984"; orig_transcript_id "gnl|WGS:JAAVVJ|G4P62_T018077"; product "zinc finger protein 34-like"; protein_id "KAF7205812.1"; exon_number "2";
CM025022.1	Genbank	gene	13691756	13738195	.	+	.	gene_id "G4P62_010985"; transcript_id ""; description "latent-transforming growth factor beta-binding"; gbkey "Gene"; gene "ltbp3"; gene_biotype "protein_coding"; locus_tag "G4P62_010985";
CM025022.1	Genbank	transcript	13691756	13738195	.	+	.	gene_id "G4P62_010985"; transcript_id "gnl|WGS:JAAVVJ|G4P62_T018078"; gbkey "mRNA"; gene "ltbp3"; locus_tag "G4P62_010985"; note "transcript variant X1"; orig_protein_id "gnl|WGS:JAAVVJ|G4P62_P018078"; orig_transcript_id "gnl|WGS:JAAVVJ|G4P62_T018078"; product "latent transforming growth factor beta binding protein 3"; transcript_biotype "mRNA";
CM025022.1	Genbank	exon	13691756	13692327	.	+	.	gene_id "G4P62_010985"; transcript_id "gnl|WGS:JAAVVJ|G4P62_T018078"; gene "ltbp3"; locus_tag "G4P62_010985"; note "transcript variant X1"; orig_protein_id "gnl|WGS:JAAVVJ|G4P62_P018078"; orig_transcript_id "gnl|WGS:JAAVVJ|G4P62_T018078"; product "latent transforming growth factor beta binding protein 3"; transcript_biotype "mRNA"; exon_number "1";
CM025022.1	Genbank	exon	13710706	13710972	.	+	.	gene_id "G4P62_010985"; transcript_id "gnl|WGS:JAAVVJ|G4P62_T018078"; gene "ltbp3"; locus_tag "G4P62_010985"; note "transcript variant X1"; orig_protein_id "gnl|WGS:JAAVVJ|G4P62_P018078"; orig_transcript_id "gnl|WGS:JAAVVJ|G4P62_T018078"; product "latent transforming growth factor beta binding protein 3"; transcript_biotype "mRNA"; exon_number "2";
CM025022.1	Genbank	exon	13711049	13711215	.	+	.	gene_id "G4P62_010985"; transcript_id "gnl|WGS:JAAVVJ|G4P62_T018078"; gene "ltbp3"; locus_tag "G4P62_010985"; note "transcript variant X1"; orig_protein_id "gnl|WGS:JAAVVJ|G4P62_P018078"; orig_transcript_id "gnl|WGS:JAAVVJ|G4P62_T018078"; product "latent transforming growth factor beta binding protein 3"; transcript_biotype "mRNA"; exon_number "3";
CM025022.1	Genbank	exon	13711288	13711393	.	+	.	gene_id "G4P62_010985"; transcript_id "gnl|WGS:JAAVVJ|G4P62_T018078"; gene "ltbp3"; locus_tag "G4P62_010985"; note "transcript variant X1"; orig_protein_id "gnl|WGS:JAAVVJ|G4P62_P018078"; orig_transcript_id "gnl|WGS:JAAVVJ|G4P62_T018078"; product "latent transforming growth factor beta binding protein 3"; transcript_biotype "mRNA"; exon_number "4";
CM025022.1	Genbank	exon	13720047	13720133	.	+	.	gene_id "G4P62_010985"; transcript_id "gnl|WGS:JAAVVJ|G4P62_T018078"; gene "ltbp3"; locus_tag "G4P62_010985"; note "transcript variant X1"; orig_protein_id "gnl|WGS:JAAVVJ|G4P62_P018078"; orig_transcript_id "gnl|WGS:JAAVVJ|G4P62_T018078"; product "latent transforming growth factor beta binding protein 3"; transcript_biotype "mRNA"; exon_number "5";
CM025022.1	Genbank	exon	13720227	13720343	.	+	.	gene_id "G4P62_010985"; transcript_id "gnl|WGS:JAAVVJ|G4P62_T018078"; gene "ltbp3"; locus_tag "G4P62_010985"; note "transcript variant X1"; orig_protein_id "gnl|WGS:JAAVVJ|G4P62_P018078"; orig_transcript_id "gnl|WGS:JAAVVJ|G4P62_T018078"; product "latent transforming growth factor beta binding protein 3"; transcript_biotype "mRNA"; exon_number "6";
CM025022.1	Genbank	exon	13720423	13720578	.	+	.	gene_id "G4P62_010985"; transcript_id "gnl|WGS:JAAVVJ|G4P62_T018078"; gene "ltbp3"; locus_tag "G4P62_010985"; note "transcript variant X1"; orig_protein_id "gnl|WGS:JAAVVJ|G4P62_P018078"; orig_transcript_id "gnl|WGS:JAAVVJ|G4P62_T018078"; product "latent transforming growth factor beta binding protein 3"; transcript_biotype "mRNA"; exon_number "7";
CM025022.1	Genbank	exon	13723042	13723141	.	+	.	gene_id "G4P62_010985"; transcript_id "gnl|WGS:JAAVVJ|G4P62_T018078"; gene "ltbp3"; locus_tag "G4P62_010985"; note "transcript variant X1"; orig_protein_id "gnl|WGS:JAAVVJ|G4P62_P018078"; orig_transcript_id "gnl|WGS:JAAVVJ|G4P62_T018078"; product "latent transforming growth factor beta binding protein 3"; transcript_biotype "mRNA"; exon_number "8";
CM025022.1	Genbank	exon	13723312	13723379	.	+	.	gene_id "G4P62_010985"; transcript_id "gnl|WGS:JAAVVJ|G4P62_T018078"; gene "ltbp3"; locus_tag "G4P62_010985"; note "transcript variant X1"; orig_protein_id "gnl|WGS:JAAVVJ|G4P62_P018078"; orig_transcript_id "gnl|WGS:JAAVVJ|G4P62_T018078"; product "latent transforming growth factor beta binding protein 3"; transcript_biotype "mRNA"; exon_number "9";
CM025022.1	Genbank	exon	13723589	13723663	.	+	.	gene_id "G4P62_010985"; transcript_id "gnl|WGS:JAAVVJ|G4P62_T018078"; gene "ltbp3"; locus_tag "G4P62_010985"; note "transcript variant X1"; orig_protein_id "gnl|WGS:JAAVVJ|G4P62_P018078"; orig_transcript_id "gnl|WGS:JAAVVJ|G4P62_T018078"; product "latent transforming growth factor beta binding protein 3"; transcript_biotype "mRNA"; exon_number "10";
CM025022.1	Genbank	exon	13726241	13726369	.	+	.	gene_id "G4P62_010985"; transcript_id "gnl|WGS:JAAVVJ|G4P62_T018078"; gene "ltbp3"; locus_tag "G4P62_010985"; note "transcript variant X1"; orig_protein_id "gnl|WGS:JAAVVJ|G4P62_P018078"; orig_transcript_id "gnl|WGS:JAAVVJ|G4P62_T018078"; product "latent transforming growth factor beta binding protein 3"; transcript_biotype "mRNA"; exon_number "11";
CM025022.1	Genbank	exon	13727110	13727241	.	+	.	gene_id "G4P62_010985"; transcript_id "gnl|WGS:JAAVVJ|G4P62_T018078"; gene "ltbp3"; locus_tag "G4P62_010985"; note "transcript variant X1"; orig_protein_id "gnl|WGS:JAAVVJ|G4P62_P018078"; orig_transcript_id "gnl|WGS:JAAVVJ|G4P62_T018078"; product "latent transforming growth factor beta binding protein 3"; transcript_biotype "mRNA"; exon_number "12";
CM025022.1	Genbank	exon	13727323	13727451	.	+	.	gene_id "G4P62_010985"; transcript_id "gnl|WGS:JAAVVJ|G4P62_T018078"; gene "ltbp3"; locus_tag "G4P62_010985"; note "transcript variant X1"; orig_protein_id "gnl|WGS:JAAVVJ|G4P62_P018078"; orig_transcript_id "gnl|WGS:JAAVVJ|G4P62_T018078"; product "latent transforming growth factor beta binding protein 3"; transcript_biotype "mRNA"; exon_number "13";
CM025022.1	Genbank	exon	13727568	13727687	.	+	.	gene_id "G4P62_010985"; transcript_id "gnl|WGS:JAAVVJ|G4P62_T018078"; gene "ltbp3"; locus_tag "G4P62_010985"; note "transcript variant X1"; orig_protein_id "gnl|WGS:JAAVVJ|G4P62_P018078"; orig_transcript_id "gnl|WGS:JAAVVJ|G4P62_T018078"; product "latent transforming growth factor beta binding protein 3"; transcript_biotype "mRNA"; exon_number "14";
CM025022.1	Genbank	exon	13727789	13727911	.	+	.	gene_id "G4P62_010985"; transcript_id "gnl|WGS:JAAVVJ|G4P62_T018078"; gene "ltbp3"; locus_tag "G4P62_010985"; note "transcript variant X1"; orig_protein_id "gnl|WGS:JAAVVJ|G4P62_P018078"; orig_transcript_id "gnl|WGS:JAAVVJ|G4P62_T018078"; product "latent transforming growth factor beta binding protein 3"; transcript_biotype "mRNA"; exon_number "15";
CM025022.1	Genbank	exon	13727979	13728101	.	+	.	gene_id "G4P62_010985"; transcript_id "gnl|WGS:JAAVVJ|G4P62_T018078"; gene "ltbp3"; locus_tag "G4P62_010985"; note "transcript variant X1"; orig_protein_id "gnl|WGS:JAAVVJ|G4P62_P018078"; orig_transcript_id "gnl|WGS:JAAVVJ|G4P62_T018078"; product "latent transforming growth factor beta binding protein 3"; transcript_biotype "mRNA"; exon_number "16";
CM025022.1	Genbank	exon	13729706	13729825	.	+	.	gene_id "G4P62_010985"; transcript_id "gnl|WGS:JAAVVJ|G4P62_T018078"; gene "ltbp3"; locus_tag "G4P62_010985"; note "transcript variant X1"; orig_protein_id "gnl|WGS:JAAVVJ|G4P62_P018078"; orig_transcript_id "gnl|WGS:JAAVVJ|G4P62_T018078"; product "latent transforming growth factor beta binding protein 3"; transcript_biotype "mRNA"; exon_number "17";
CM025022.1	Genbank	exon	13729992	13730120	.	+	.	gene_id "G4P62_010985"; transcript_id "gnl|WGS:JAAVVJ|G4P62_T018078"; gene "ltbp3"; locus_tag "G4P62_010985"; note "transcript variant X1"; orig_protein_id "gnl|WGS:JAAVVJ|G4P62_P018078"; orig_transcript_id "gnl|WGS:JAAVVJ|G4P62_T018078"; product "latent transforming growth factor beta binding protein 3"; transcript_biotype "mRNA"; exon_number "18";
CM025022.1	Genbank	exon	13730228	13730398	.	+	.	gene_id "G4P62_010985"; transcript_id "gnl|WGS:JAAVVJ|G4P62_T018078"; gene "ltbp3"; locus_tag "G4P62_010985"; note "transcript variant X1"; orig_protein_id "gnl|WGS:JAAVVJ|G4P62_P018078"; orig_transcript_id "gnl|WGS:JAAVVJ|G4P62_T018078"; product "latent transforming growth factor beta binding protein 3"; transcript_biotype "mRNA"; exon_number "19";
CM025022.1	Genbank	exon	13730502	13730582	.	+	.	gene_id "G4P62_010985"; transcript_id "gnl|WGS:JAAVVJ|G4P62_T018078"; gene "ltbp3"; locus_tag "G4P62_010985"; note "transcript variant X1"; orig_protein_id "gnl|WGS:JAAVVJ|G4P62_P018078"; orig_transcript_id "gnl|WGS:JAAVVJ|G4P62_T018078"; product "latent transforming growth factor beta binding protein 3"; transcript_biotype "mRNA"; exon_number "20";
CM025022.1	Genbank	exon	13730694	13730822	.	+	.	gene_id "G4P62_010985"; transcript_id "gnl|WGS:JAAVVJ|G4P62_T018078"; gene "ltbp3"; locus_tag "G4P62_010985"; note "transcript variant X1"; orig_protein_id "gnl|WGS:JAAVVJ|G4P62_P018078"; orig_transcript_id "gnl|WGS:JAAVVJ|G4P62_T018078"; product "latent transforming growth factor beta binding protein 3"; transcript_biotype "mRNA"; exon_number "21";
CM025022.1	Genbank	exon	13730911	13731048	.	+	.	gene_id "G4P62_010985"; transcript_id "gnl|WGS:JAAVVJ|G4P62_T018078"; gene "ltbp3"; locus_tag "G4P62_010985"; note "transcript variant X1"; orig_protein_id "gnl|WGS:JAAVVJ|G4P62_P018078"; orig_transcript_id "gnl|WGS:JAAVVJ|G4P62_T018078"; product "latent transforming growth factor beta binding protein 3"; transcript_biotype "mRNA"; exon_number "22";
CM025022.1	Genbank	exon	13732287	13732427	.	+	.	gene_id "G4P62_010985"; transcript_id "gnl|WGS:JAAVVJ|G4P62_T018078"; gene "ltbp3"; locus_tag "G4P62_010985"; note "transcript variant X1"; orig_protein_id "gnl|WGS:JAAVVJ|G4P62_P018078"; orig_transcript_id "gnl|WGS:JAAVVJ|G4P62_T018078"; product "latent transforming growth factor beta binding protein 3"; transcript_biotype "mRNA"; exon_number "23";
CM025022.1	Genbank	exon	13734975	13735103	.	+	.	gene_id "G4P62_010985"; transcript_id "gnl|WGS:JAAVVJ|G4P62_T018078"; gene "ltbp3"; locus_tag "G4P62_010985"; note "transcript variant X1"; orig_protein_id "gnl|WGS:JAAVVJ|G4P62_P018078"; orig_transcript_id "gnl|WGS:JAAVVJ|G4P62_T018078"; product "latent transforming growth factor beta binding protein 3"; transcript_biotype "mRNA"; exon_number "24";
CM025022.1	Genbank	exon	13736565	13736723	.	+	.	gene_id "G4P62_010985"; transcript_id "gnl|WGS:JAAVVJ|G4P62_T018078"; gene "ltbp3"; locus_tag "G4P62_010985"; note "transcript variant X1"; orig_protein_id "gnl|WGS:JAAVVJ|G4P62_P018078"; orig_transcript_id "gnl|WGS:JAAVVJ|G4P62_T018078"; product "latent transforming growth factor beta binding protein 3"; transcript_biotype "mRNA"; exon_number "25";
CM025022.1	Genbank	exon	13736801	13736902	.	+	.	gene_id "G4P62_010985"; transcript_id "gnl|WGS:JAAVVJ|G4P62_T018078"; gene "ltbp3"; locus_tag "G4P62_010985"; note "transcript variant X1"; orig_protein_id "gnl|WGS:JAAVVJ|G4P62_P018078"; orig_transcript_id "gnl|WGS:JAAVVJ|G4P62_T018078"; product "latent transforming growth factor beta binding protein 3"; transcript_biotype "mRNA"; exon_number "26";
CM025022.1	Genbank	exon	13736988	13737116	.	+	.	gene_id "G4P62_010985"; transcript_id "gnl|WGS:JAAVVJ|G4P62_T018078"; gene "ltbp3"; locus_tag "G4P62_010985"; note "transcript variant X1"; orig_protein_id "gnl|WGS:JAAVVJ|G4P62_P018078"; orig_transcript_id "gnl|WGS:JAAVVJ|G4P62_T018078"; product "latent transforming growth factor beta binding protein 3"; transcript_biotype "mRNA"; exon_number "27";
CM025022.1	Genbank	exon	13737187	13738195	.	+	.	gene_id "G4P62_010985"; transcript_id "gnl|WGS:JAAVVJ|G4P62_T018078"; gene "ltbp3"; locus_tag "G4P62_010985"; note "transcript variant X1"; orig_protein_id "gnl|WGS:JAAVVJ|G4P62_P018078"; orig_transcript_id "gnl|WGS:JAAVVJ|G4P62_T018078"; product "latent transforming growth factor beta binding protein 3"; transcript_biotype "mRNA"; exon_number "28";
CM025022.1	Genbank	CDS	13692090	13692327	.	+	0	gene_id "G4P62_010985"; transcript_id "gnl|WGS:JAAVVJ|G4P62_T018078"; gbkey "CDS"; gene "ltbp3"; locus_tag "G4P62_010985"; orig_transcript_id "gnl|WGS:JAAVVJ|G4P62_T018078"; product "transcript variant X1"; protein_id "KAF7205813.1"; exon_number "1";
CM025022.1	Genbank	CDS	13710706	13710972	.	+	2	gene_id "G4P62_010985"; transcript_id "gnl|WGS:JAAVVJ|G4P62_T018078"; gbkey "CDS"; gene "ltbp3"; locus_tag "G4P62_010985"; orig_transcript_id "gnl|WGS:JAAVVJ|G4P62_T018078"; product "transcript variant X1"; protein_id "KAF7205813.1"; exon_number "2";
CM025022.1	Genbank	CDS	13711049	13711215	.	+	2	gene_id "G4P62_010985"; transcript_id "gnl|WGS:JAAVVJ|G4P62_T018078"; gbkey "CDS"; gene "ltbp3"; locus_tag "G4P62_010985"; orig_transcript_id "gnl|WGS:JAAVVJ|G4P62_T018078"; product "transcript variant X1"; protein_id "KAF7205813.1"; exon_number "3";
CM025022.1	Genbank	CDS	13711288	13711393	.	+	0	gene_id "G4P62_010985"; transcript_id "gnl|WGS:JAAVVJ|G4P62_T018078"; gbkey "CDS"; gene "ltbp3"; locus_tag "G4P62_010985"; orig_transcript_id "gnl|WGS:JAAVVJ|G4P62_T018078"; product "transcript variant X1"; protein_id "KAF7205813.1"; exon_number "4";
CM025022.1	Genbank	CDS	13720047	13720133	.	+	2	gene_id "G4P62_010985"; transcript_id "gnl|WGS:JAAVVJ|G4P62_T018078"; gbkey "CDS"; gene "ltbp3"; locus_tag "G4P62_010985"; orig_transcript_id "gnl|WGS:JAAVVJ|G4P62_T018078"; product "transcript variant X1"; protein_id "KAF7205813.1"; exon_number "5";
CM025022.1	Genbank	CDS	13720227	13720343	.	+	2	gene_id "G4P62_010985"; transcript_id "gnl|WGS:JAAVVJ|G4P62_T018078"; gbkey "CDS"; gene "ltbp3"; locus_tag "G4P62_010985"; orig_transcript_id "gnl|WGS:JAAVVJ|G4P62_T018078"; product "transcript variant X1"; protein_id "KAF7205813.1"; exon_number "6";
CM025022.1	Genbank	CDS	13720423	13720578	.	+	2	gene_id "G4P62_010985"; transcript_id "gnl|WGS:JAAVVJ|G4P62_T018078"; gbkey "CDS"; gene "ltbp3"; locus_tag "G4P62_010985"; orig_transcript_id "gnl|WGS:JAAVVJ|G4P62_T018078"; product "transcript variant X1"; protein_id "KAF7205813.1"; exon_number "7";
CM025022.1	Genbank	CDS	13723042	13723141	.	+	2	gene_id "G4P62_010985"; transcript_id "gnl|WGS:JAAVVJ|G4P62_T018078"; gbkey "CDS"; gene "ltbp3"; locus_tag "G4P62_010985"; orig_transcript_id "gnl|WGS:JAAVVJ|G4P62_T018078"; product "transcript variant X1"; protein_id "KAF7205813.1"; exon_number "8";
CM025022.1	Genbank	CDS	13723312	13723379	.	+	1	gene_id "G4P62_010985"; transcript_id "gnl|WGS:JAAVVJ|G4P62_T018078"; gbkey "CDS"; gene "ltbp3"; locus_tag "G4P62_010985"; orig_transcript_id "gnl|WGS:JAAVVJ|G4P62_T018078"; product "transcript variant X1"; protein_id "KAF7205813.1"; exon_number "9";
CM025022.1	Genbank	CDS	13723589	13723663	.	+	2	gene_id "G4P62_010985"; transcript_id "gnl|WGS:JAAVVJ|G4P62_T018078"; gbkey "CDS"; gene "ltbp3"; locus_tag "G4P62_010985"; orig_transcript_id "gnl|WGS:JAAVVJ|G4P62_T018078"; product "transcript variant X1"; protein_id "KAF7205813.1"; exon_number "10";
CM025022.1	Genbank	CDS	13726241	13726369	.	+	2	gene_id "G4P62_010985"; transcript_id "gnl|WGS:JAAVVJ|G4P62_T018078"; gbkey "CDS"; gene "ltbp3"; locus_tag "G4P62_010985"; orig_transcript_id "gnl|WGS:JAAVVJ|G4P62_T018078"; product "transcript variant X1"; protein_id "KAF7205813.1"; exon_number "11";
CM025022.1	Genbank	CDS	13727110	13727241	.	+	2	gene_id "G4P62_010985"; transcript_id "gnl|WGS:JAAVVJ|G4P62_T018078"; gbkey "CDS"; gene "ltbp3"; locus_tag "G4P62_010985"; orig_transcript_id "gnl|WGS:JAAVVJ|G4P62_T018078"; product "transcript variant X1"; protein_id "KAF7205813.1"; exon_number "12";
CM025022.1	Genbank	CDS	13727323	13727451	.	+	2	gene_id "G4P62_010985"; transcript_id "gnl|WGS:JAAVVJ|G4P62_T018078"; gbkey "CDS"; gene "ltbp3"; locus_tag "G4P62_010985"; orig_transcript_id "gnl|WGS:JAAVVJ|G4P62_T018078"; product "transcript variant X1"; protein_id "KAF7205813.1"; exon_number "13";
CM025022.1	Genbank	CDS	13727568	13727687	.	+	2	gene_id "G4P62_010985"; transcript_id "gnl|WGS:JAAVVJ|G4P62_T018078"; gbkey "CDS"; gene "ltbp3"; locus_tag "G4P62_010985"; orig_transcript_id "gnl|WGS:JAAVVJ|G4P62_T018078"; product "transcript variant X1"; protein_id "KAF7205813.1"; exon_number "14";
CM025022.1	Genbank	CDS	13727789	13727911	.	+	2	gene_id "G4P62_010985"; transcript_id "gnl|WGS:JAAVVJ|G4P62_T018078"; gbkey "CDS"; gene "ltbp3"; locus_tag "G4P62_010985"; orig_transcript_id "gnl|WGS:JAAVVJ|G4P62_T018078"; product "transcript variant X1"; protein_id "KAF7205813.1"; exon_number "15";
CM025022.1	Genbank	CDS	13727979	13728101	.	+	2	gene_id "G4P62_010985"; transcript_id "gnl|WGS:JAAVVJ|G4P62_T018078"; gbkey "CDS"; gene "ltbp3"; locus_tag "G4P62_010985"; orig_transcript_id "gnl|WGS:JAAVVJ|G4P62_T018078"; product "transcript variant X1"; protein_id "KAF7205813.1"; exon_number "16";
CM025022.1	Genbank	CDS	13729706	13729825	.	+	2	gene_id "G4P62_010985"; transcript_id "gnl|WGS:JAAVVJ|G4P62_T018078"; gbkey "CDS"; gene "ltbp3"; locus_tag "G4P62_010985"; orig_transcript_id "gnl|WGS:JAAVVJ|G4P62_T018078"; product "transcript variant X1"; protein_id "KAF7205813.1"; exon_number "17";
CM025022.1	Genbank	CDS	13729992	13730120	.	+	2	gene_id "G4P62_010985"; transcript_id "gnl|WGS:JAAVVJ|G4P62_T018078"; gbkey "CDS"; gene "ltbp3"; locus_tag "G4P62_010985"; orig_transcript_id "gnl|WGS:JAAVVJ|G4P62_T018078"; product "transcript variant X1"; protein_id "KAF7205813.1"; exon_number "18";
CM025022.1	Genbank	CDS	13730228	13730398	.	+	2	gene_id "G4P62_010985"; transcript_id "gnl|WGS:JAAVVJ|G4P62_T018078"; gbkey "CDS"; gene "ltbp3"; locus_tag "G4P62_010985"; orig_transcript_id "gnl|WGS:JAAVVJ|G4P62_T018078"; product "transcript variant X1"; protein_id "KAF7205813.1"; exon_number "19";
CM025022.1	Genbank	CDS	13730502	13730582	.	+	2	gene_id "G4P62_010985"; transcript_id "gnl|WGS:JAAVVJ|G4P62_T018078"; gbkey "CDS"; gene "ltbp3"; locus_tag "G4P62_010985"; orig_transcript_id "gnl|WGS:JAAVVJ|G4P62_T018078"; product "transcript variant X1"; protein_id "KAF7205813.1"; exon_number "20";
CM025022.1	Genbank	CDS	13730694	13730822	.	+	2	gene_id "G4P62_010985"; transcript_id "gnl|WGS:JAAVVJ|G4P62_T018078"; gbkey "CDS"; gene "ltbp3"; locus_tag "G4P62_010985"; orig_transcript_id "gnl|WGS:JAAVVJ|G4P62_T018078"; product "transcript variant X1"; protein_id "KAF7205813.1"; exon_number "21";
CM025022.1	Genbank	CDS	13730911	13731048	.	+	2	gene_id "G4P62_010985"; transcript_id "gnl|WGS:JAAVVJ|G4P62_T018078"; gbkey "CDS"; gene "ltbp3"; locus_tag "G4P62_010985"; orig_transcript_id "gnl|WGS:JAAVVJ|G4P62_T018078"; product "transcript variant X1"; protein_id "KAF7205813.1"; exon_number "22";
CM025022.1	Genbank	CDS	13732287	13732427	.	+	2	gene_id "G4P62_010985"; transcript_id "gnl|WGS:JAAVVJ|G4P62_T018078"; gbkey "CDS"; gene "ltbp3"; locus_tag "G4P62_010985"; orig_transcript_id "gnl|WGS:JAAVVJ|G4P62_T018078"; product "transcript variant X1"; protein_id "KAF7205813.1"; exon_number "23";
CM025022.1	Genbank	CDS	13734975	13735103	.	+	2	gene_id "G4P62_010985"; transcript_id "gnl|WGS:JAAVVJ|G4P62_T018078"; gbkey "CDS"; gene "ltbp3"; locus_tag "G4P62_010985"; orig_transcript_id "gnl|WGS:JAAVVJ|G4P62_T018078"; product "transcript variant X1"; protein_id "KAF7205813.1"; exon_number "24";
CM025022.1	Genbank	CDS	13736565	13736723	.	+	2	gene_id "G4P62_010985"; transcript_id "gnl|WGS:JAAVVJ|G4P62_T018078"; gbkey "CDS"; gene "ltbp3"; locus_tag "G4P62_010985"; orig_transcript_id "gnl|WGS:JAAVVJ|G4P62_T018078"; product "transcript variant X1"; protein_id "KAF7205813.1"; exon_number "25";
CM025022.1	Genbank	CDS	13736801	13736902	.	+	2	gene_id "G4P62_010985"; transcript_id "gnl|WGS:JAAVVJ|G4P62_T018078"; gbkey "CDS"; gene "ltbp3"; locus_tag "G4P62_010985"; orig_transcript_id "gnl|WGS:JAAVVJ|G4P62_T018078"; product "transcript variant X1"; protein_id "KAF7205813.1"; exon_number "26";
CM025022.1	Genbank	CDS	13736988	13737116	.	+	2	gene_id "G4P62_010985"; transcript_id "gnl|WGS:JAAVVJ|G4P62_T018078"; gbkey "CDS"; gene "ltbp3"; locus_tag "G4P62_010985"; orig_transcript_id "gnl|WGS:JAAVVJ|G4P62_T018078"; product "transcript variant X1"; protein_id "KAF7205813.1"; exon_number "27";
CM025022.1	Genbank	CDS	13737187	13737335	.	+	2	gene_id "G4P62_010985"; transcript_id "gnl|WGS:JAAVVJ|G4P62_T018078"; gbkey "CDS"; gene "ltbp3"; locus_tag "G4P62_010985"; orig_transcript_id "gnl|WGS:JAAVVJ|G4P62_T018078"; product "transcript variant X1"; protein_id "KAF7205813.1"; exon_number "28";
CM025022.1	Genbank	start_codon	13692090	13692092	.	+	0	gene_id "G4P62_010985"; transcript_id "gnl|WGS:JAAVVJ|G4P62_T018078"; gbkey "CDS"; gene "ltbp3"; locus_tag "G4P62_010985"; orig_transcript_id "gnl|WGS:JAAVVJ|G4P62_T018078"; product "transcript variant X1"; protein_id "KAF7205813.1"; exon_number "1";
CM025022.1	Genbank	stop_codon	13737336	13737338	.	+	0	gene_id "G4P62_010985"; transcript_id "gnl|WGS:JAAVVJ|G4P62_T018078"; gbkey "CDS"; gene "ltbp3"; locus_tag "G4P62_010985"; orig_transcript_id "gnl|WGS:JAAVVJ|G4P62_T018078"; product "transcript variant X1"; protein_id "KAF7205813.1"; exon_number "28";
CM025022.1	Genbank	transcript	13691756	13738195	.	+	.	gene_id "G4P62_010985"; transcript_id "gnl|WGS:JAAVVJ|G4P62_T018079"; gbkey "mRNA"; gene "ltbp3"; locus_tag "G4P62_010985"; note "transcript variant X2"; orig_protein_id "gnl|WGS:JAAVVJ|G4P62_P018079"; orig_transcript_id "gnl|WGS:JAAVVJ|G4P62_T018079"; product "latent transforming growth factor beta binding protein 3"; transcript_biotype "mRNA";
CM025022.1	Genbank	exon	13691756	13692327	.	+	.	gene_id "G4P62_010985"; transcript_id "gnl|WGS:JAAVVJ|G4P62_T018079"; gene "ltbp3"; locus_tag "G4P62_010985"; note "transcript variant X2"; orig_protein_id "gnl|WGS:JAAVVJ|G4P62_P018079"; orig_transcript_id "gnl|WGS:JAAVVJ|G4P62_T018079"; product "latent transforming growth factor beta binding protein 3"; transcript_biotype "mRNA"; exon_number "1";
CM025022.1	Genbank	exon	13710706	13710972	.	+	.	gene_id "G4P62_010985"; transcript_id "gnl|WGS:JAAVVJ|G4P62_T018079"; gene "ltbp3"; locus_tag "G4P62_010985"; note "transcript variant X2"; orig_protein_id "gnl|WGS:JAAVVJ|G4P62_P018079"; orig_transcript_id "gnl|WGS:JAAVVJ|G4P62_T018079"; product "latent transforming growth factor beta binding protein 3"; transcript_biotype "mRNA"; exon_number "2";
CM025022.1	Genbank	exon	13711049	13711215	.	+	.	gene_id "G4P62_010985"; transcript_id "gnl|WGS:JAAVVJ|G4P62_T018079"; gene "ltbp3"; locus_tag "G4P62_010985"; note "transcript variant X2"; orig_protein_id "gnl|WGS:JAAVVJ|G4P62_P018079"; orig_transcript_id "gnl|WGS:JAAVVJ|G4P62_T018079"; product "latent transforming growth factor beta binding protein 3"; transcript_biotype "mRNA"; exon_number "3";
CM025022.1	Genbank	exon	13711288	13711393	.	+	.	gene_id "G4P62_010985"; transcript_id "gnl|WGS:JAAVVJ|G4P62_T018079"; gene "ltbp3"; locus_tag "G4P62_010985"; note "transcript variant X2"; orig_protein_id "gnl|WGS:JAAVVJ|G4P62_P018079"; orig_transcript_id "gnl|WGS:JAAVVJ|G4P62_T018079"; product "latent transforming growth factor beta binding protein 3"; transcript_biotype "mRNA"; exon_number "4";
CM025022.1	Genbank	exon	13720047	13720133	.	+	.	gene_id "G4P62_010985"; transcript_id "gnl|WGS:JAAVVJ|G4P62_T018079"; gene "ltbp3"; locus_tag "G4P62_010985"; note "transcript variant X2"; orig_protein_id "gnl|WGS:JAAVVJ|G4P62_P018079"; orig_transcript_id "gnl|WGS:JAAVVJ|G4P62_T018079"; product "latent transforming growth factor beta binding protein 3"; transcript_biotype "mRNA"; exon_number "5";
CM025022.1	Genbank	exon	13720227	13720343	.	+	.	gene_id "G4P62_010985"; transcript_id "gnl|WGS:JAAVVJ|G4P62_T018079"; gene "ltbp3"; locus_tag "G4P62_010985"; note "transcript variant X2"; orig_protein_id "gnl|WGS:JAAVVJ|G4P62_P018079"; orig_transcript_id "gnl|WGS:JAAVVJ|G4P62_T018079"; product "latent transforming growth factor beta binding protein 3"; transcript_biotype "mRNA"; exon_number "6";
CM025022.1	Genbank	exon	13720423	13720578	.	+	.	gene_id "G4P62_010985"; transcript_id "gnl|WGS:JAAVVJ|G4P62_T018079"; gene "ltbp3"; locus_tag "G4P62_010985"; note "transcript variant X2"; orig_protein_id "gnl|WGS:JAAVVJ|G4P62_P018079"; orig_transcript_id "gnl|WGS:JAAVVJ|G4P62_T018079"; product "latent transforming growth factor beta binding protein 3"; transcript_biotype "mRNA"; exon_number "7";
CM025022.1	Genbank	exon	13723042	13723141	.	+	.	gene_id "G4P62_010985"; transcript_id "gnl|WGS:JAAVVJ|G4P62_T018079"; gene "ltbp3"; locus_tag "G4P62_010985"; note "transcript variant X2"; orig_protein_id "gnl|WGS:JAAVVJ|G4P62_P018079"; orig_transcript_id "gnl|WGS:JAAVVJ|G4P62_T018079"; product "latent transforming growth factor beta binding protein 3"; transcript_biotype "mRNA"; exon_number "8";
CM025022.1	Genbank	exon	13723312	13723379	.	+	.	gene_id "G4P62_010985"; transcript_id "gnl|WGS:JAAVVJ|G4P62_T018079"; gene "ltbp3"; locus_tag "G4P62_010985"; note "transcript variant X2"; orig_protein_id "gnl|WGS:JAAVVJ|G4P62_P018079"; orig_transcript_id "gnl|WGS:JAAVVJ|G4P62_T018079"; product "latent transforming growth factor beta binding protein 3"; transcript_biotype "mRNA"; exon_number "9";
CM025022.1	Genbank	exon	13723589	13723663	.	+	.	gene_id "G4P62_010985"; transcript_id "gnl|WGS:JAAVVJ|G4P62_T018079"; gene "ltbp3"; locus_tag "G4P62_010985"; note "transcript variant X2"; orig_protein_id "gnl|WGS:JAAVVJ|G4P62_P018079"; orig_transcript_id "gnl|WGS:JAAVVJ|G4P62_T018079"; product "latent transforming growth factor beta binding protein 3"; transcript_biotype "mRNA"; exon_number "10";
CM025022.1	Genbank	exon	13726241	13726369	.	+	.	gene_id "G4P62_010985"; transcript_id "gnl|WGS:JAAVVJ|G4P62_T018079"; gene "ltbp3"; locus_tag "G4P62_010985"; note "transcript variant X2"; orig_protein_id "gnl|WGS:JAAVVJ|G4P62_P018079"; orig_transcript_id "gnl|WGS:JAAVVJ|G4P62_T018079"; product "latent transforming growth factor beta binding protein 3"; transcript_biotype "mRNA"; exon_number "11";
CM025022.1	Genbank	exon	13727110	13727241	.	+	.	gene_id "G4P62_010985"; transcript_id "gnl|WGS:JAAVVJ|G4P62_T018079"; gene "ltbp3"; locus_tag "G4P62_010985"; note "transcript variant X2"; orig_protein_id "gnl|WGS:JAAVVJ|G4P62_P018079"; orig_transcript_id "gnl|WGS:JAAVVJ|G4P62_T018079"; product "latent transforming growth factor beta binding protein 3"; transcript_biotype "mRNA"; exon_number "12";
CM025022.1	Genbank	exon	13727323	13727451	.	+	.	gene_id "G4P62_010985"; transcript_id "gnl|WGS:JAAVVJ|G4P62_T018079"; gene "ltbp3"; locus_tag "G4P62_010985"; note "transcript variant X2"; orig_protein_id "gnl|WGS:JAAVVJ|G4P62_P018079"; orig_transcript_id "gnl|WGS:JAAVVJ|G4P62_T018079"; product "latent transforming growth factor beta binding protein 3"; transcript_biotype "mRNA"; exon_number "13";
CM025022.1	Genbank	exon	13727568	13727687	.	+	.	gene_id "G4P62_010985"; transcript_id "gnl|WGS:JAAVVJ|G4P62_T018079"; gene "ltbp3"; locus_tag "G4P62_010985"; note "transcript variant X2"; orig_protein_id "gnl|WGS:JAAVVJ|G4P62_P018079"; orig_transcript_id "gnl|WGS:JAAVVJ|G4P62_T018079"; product "latent transforming growth factor beta binding protein 3"; transcript_biotype "mRNA"; exon_number "14";
CM025022.1	Genbank	exon	13727789	13727911	.	+	.	gene_id "G4P62_010985"; transcript_id "gnl|WGS:JAAVVJ|G4P62_T018079"; gene "ltbp3"; locus_tag "G4P62_010985"; note "transcript variant X2"; orig_protein_id "gnl|WGS:JAAVVJ|G4P62_P018079"; orig_transcript_id "gnl|WGS:JAAVVJ|G4P62_T018079"; product "latent transforming growth factor beta binding protein 3"; transcript_biotype "mRNA"; exon_number "15";
CM025022.1	Genbank	exon	13727979	13728101	.	+	.	gene_id "G4P62_010985"; transcript_id "gnl|WGS:JAAVVJ|G4P62_T018079"; gene "ltbp3"; locus_tag "G4P62_010985"; note "transcript variant X2"; orig_protein_id "gnl|WGS:JAAVVJ|G4P62_P018079"; orig_transcript_id "gnl|WGS:JAAVVJ|G4P62_T018079"; product "latent transforming growth factor beta binding protein 3"; transcript_biotype "mRNA"; exon_number "16";
CM025022.1	Genbank	exon	13729706	13729825	.	+	.	gene_id "G4P62_010985"; transcript_id "gnl|WGS:JAAVVJ|G4P62_T018079"; gene "ltbp3"; locus_tag "G4P62_010985"; note "transcript variant X2"; orig_protein_id "gnl|WGS:JAAVVJ|G4P62_P018079"; orig_transcript_id "gnl|WGS:JAAVVJ|G4P62_T018079"; product "latent transforming growth factor beta binding protein 3"; transcript_biotype "mRNA"; exon_number "17";
CM025022.1	Genbank	exon	13729992	13730120	.	+	.	gene_id "G4P62_010985"; transcript_id "gnl|WGS:JAAVVJ|G4P62_T018079"; gene "ltbp3"; locus_tag "G4P62_010985"; note "transcript variant X2"; orig_protein_id "gnl|WGS:JAAVVJ|G4P62_P018079"; orig_transcript_id "gnl|WGS:JAAVVJ|G4P62_T018079"; product "latent transforming growth factor beta binding protein 3"; transcript_biotype "mRNA"; exon_number "18";
CM025022.1	Genbank	exon	13730228	13730398	.	+	.	gene_id "G4P62_010985"; transcript_id "gnl|WGS:JAAVVJ|G4P62_T018079"; gene "ltbp3"; locus_tag "G4P62_010985"; note "transcript variant X2"; orig_protein_id "gnl|WGS:JAAVVJ|G4P62_P018079"; orig_transcript_id "gnl|WGS:JAAVVJ|G4P62_T018079"; product "latent transforming growth factor beta binding protein 3"; transcript_biotype "mRNA"; exon_number "19";
CM025022.1	Genbank	exon	13730502	13730582	.	+	.	gene_id "G4P62_010985"; transcript_id "gnl|WGS:JAAVVJ|G4P62_T018079"; gene "ltbp3"; locus_tag "G4P62_010985"; note "transcript variant X2"; orig_protein_id "gnl|WGS:JAAVVJ|G4P62_P018079"; orig_transcript_id "gnl|WGS:JAAVVJ|G4P62_T018079"; product "latent transforming growth factor beta binding protein 3"; transcript_biotype "mRNA"; exon_number "20";
CM025022.1	Genbank	exon	13730694	13730822	.	+	.	gene_id "G4P62_010985"; transcript_id "gnl|WGS:JAAVVJ|G4P62_T018079"; gene "ltbp3"; locus_tag "G4P62_010985"; note "transcript variant X2"; orig_protein_id "gnl|WGS:JAAVVJ|G4P62_P018079"; orig_transcript_id "gnl|WGS:JAAVVJ|G4P62_T018079"; product "latent transforming growth factor beta binding protein 3"; transcript_biotype "mRNA"; exon_number "21";
CM025022.1	Genbank	exon	13730911	13731048	.	+	.	gene_id "G4P62_010985"; transcript_id "gnl|WGS:JAAVVJ|G4P62_T018079"; gene "ltbp3"; locus_tag "G4P62_010985"; note "transcript variant X2"; orig_protein_id "gnl|WGS:JAAVVJ|G4P62_P018079"; orig_transcript_id "gnl|WGS:JAAVVJ|G4P62_T018079"; product "latent transforming growth factor beta binding protein 3"; transcript_biotype "mRNA"; exon_number "22";
CM025022.1	Genbank	exon	13732287	13732427	.	+	.	gene_id "G4P62_010985"; transcript_id "gnl|WGS:JAAVVJ|G4P62_T018079"; gene "ltbp3"; locus_tag "G4P62_010985"; note "transcript variant X2"; orig_protein_id "gnl|WGS:JAAVVJ|G4P62_P018079"; orig_transcript_id "gnl|WGS:JAAVVJ|G4P62_T018079"; product "latent transforming growth factor beta binding protein 3"; transcript_biotype "mRNA"; exon_number "23";
CM025022.1	Genbank	exon	13734975	13735103	.	+	.	gene_id "G4P62_010985"; transcript_id "gnl|WGS:JAAVVJ|G4P62_T018079"; gene "ltbp3"; locus_tag "G4P62_010985"; note "transcript variant X2"; orig_protein_id "gnl|WGS:JAAVVJ|G4P62_P018079"; orig_transcript_id "gnl|WGS:JAAVVJ|G4P62_T018079"; product "latent transforming growth factor beta binding protein 3"; transcript_biotype "mRNA"; exon_number "24";
CM025022.1	Genbank	exon	13736565	13736723	.	+	.	gene_id "G4P62_010985"; transcript_id "gnl|WGS:JAAVVJ|G4P62_T018079"; gene "ltbp3"; locus_tag "G4P62_010985"; note "transcript variant X2"; orig_protein_id "gnl|WGS:JAAVVJ|G4P62_P018079"; orig_transcript_id "gnl|WGS:JAAVVJ|G4P62_T018079"; product "latent transforming growth factor beta binding protein 3"; transcript_biotype "mRNA"; exon_number "25";
CM025022.1	Genbank	exon	13736801	13736890	.	+	.	gene_id "G4P62_010985"; transcript_id "gnl|WGS:JAAVVJ|G4P62_T018079"; gene "ltbp3"; locus_tag "G4P62_010985"; note "transcript variant X2"; orig_protein_id "gnl|WGS:JAAVVJ|G4P62_P018079"; orig_transcript_id "gnl|WGS:JAAVVJ|G4P62_T018079"; product "latent transforming growth factor beta binding protein 3"; transcript_biotype "mRNA"; exon_number "26";
CM025022.1	Genbank	exon	13736988	13737116	.	+	.	gene_id "G4P62_010985"; transcript_id "gnl|WGS:JAAVVJ|G4P62_T018079"; gene "ltbp3"; locus_tag "G4P62_010985"; note "transcript variant X2"; orig_protein_id "gnl|WGS:JAAVVJ|G4P62_P018079"; orig_transcript_id "gnl|WGS:JAAVVJ|G4P62_T018079"; product "latent transforming growth factor beta binding protein 3"; transcript_biotype "mRNA"; exon_number "27";
CM025022.1	Genbank	exon	13737187	13738195	.	+	.	gene_id "G4P62_010985"; transcript_id "gnl|WGS:JAAVVJ|G4P62_T018079"; gene "ltbp3"; locus_tag "G4P62_010985"; note "transcript variant X2"; orig_protein_id "gnl|WGS:JAAVVJ|G4P62_P018079"; orig_transcript_id "gnl|WGS:JAAVVJ|G4P62_T018079"; product "latent transforming growth factor beta binding protein 3"; transcript_biotype "mRNA"; exon_number "28";
CM025022.1	Genbank	CDS	13692090	13692327	.	+	0	gene_id "G4P62_010985"; transcript_id "gnl|WGS:JAAVVJ|G4P62_T018079"; gbkey "CDS"; gene "ltbp3"; locus_tag "G4P62_010985"; orig_transcript_id "gnl|WGS:JAAVVJ|G4P62_T018079"; product "transcript variant X2"; protein_id "KAF7205814.1"; exon_number "1";
CM025022.1	Genbank	CDS	13710706	13710972	.	+	2	gene_id "G4P62_010985"; transcript_id "gnl|WGS:JAAVVJ|G4P62_T018079"; gbkey "CDS"; gene "ltbp3"; locus_tag "G4P62_010985"; orig_transcript_id "gnl|WGS:JAAVVJ|G4P62_T018079"; product "transcript variant X2"; protein_id "KAF7205814.1"; exon_number "2";
CM025022.1	Genbank	CDS	13711049	13711215	.	+	2	gene_id "G4P62_010985"; transcript_id "gnl|WGS:JAAVVJ|G4P62_T018079"; gbkey "CDS"; gene "ltbp3"; locus_tag "G4P62_010985"; orig_transcript_id "gnl|WGS:JAAVVJ|G4P62_T018079"; product "transcript variant X2"; protein_id "KAF7205814.1"; exon_number "3";
CM025022.1	Genbank	CDS	13711288	13711393	.	+	0	gene_id "G4P62_010985"; transcript_id "gnl|WGS:JAAVVJ|G4P62_T018079"; gbkey "CDS"; gene "ltbp3"; locus_tag "G4P62_010985"; orig_transcript_id "gnl|WGS:JAAVVJ|G4P62_T018079"; product "transcript variant X2"; protein_id "KAF7205814.1"; exon_number "4";
CM025022.1	Genbank	CDS	13720047	13720133	.	+	2	gene_id "G4P62_010985"; transcript_id "gnl|WGS:JAAVVJ|G4P62_T018079"; gbkey "CDS"; gene "ltbp3"; locus_tag "G4P62_010985"; orig_transcript_id "gnl|WGS:JAAVVJ|G4P62_T018079"; product "transcript variant X2"; protein_id "KAF7205814.1"; exon_number "5";
CM025022.1	Genbank	CDS	13720227	13720343	.	+	2	gene_id "G4P62_010985"; transcript_id "gnl|WGS:JAAVVJ|G4P62_T018079"; gbkey "CDS"; gene "ltbp3"; locus_tag "G4P62_010985"; orig_transcript_id "gnl|WGS:JAAVVJ|G4P62_T018079"; product "transcript variant X2"; protein_id "KAF7205814.1"; exon_number "6";
CM025022.1	Genbank	CDS	13720423	13720578	.	+	2	gene_id "G4P62_010985"; transcript_id "gnl|WGS:JAAVVJ|G4P62_T018079"; gbkey "CDS"; gene "ltbp3"; locus_tag "G4P62_010985"; orig_transcript_id "gnl|WGS:JAAVVJ|G4P62_T018079"; product "transcript variant X2"; protein_id "KAF7205814.1"; exon_number "7";
CM025022.1	Genbank	CDS	13723042	13723141	.	+	2	gene_id "G4P62_010985"; transcript_id "gnl|WGS:JAAVVJ|G4P62_T018079"; gbkey "CDS"; gene "ltbp3"; locus_tag "G4P62_010985"; orig_transcript_id "gnl|WGS:JAAVVJ|G4P62_T018079"; product "transcript variant X2"; protein_id "KAF7205814.1"; exon_number "8";
CM025022.1	Genbank	CDS	13723312	13723379	.	+	1	gene_id "G4P62_010985"; transcript_id "gnl|WGS:JAAVVJ|G4P62_T018079"; gbkey "CDS"; gene "ltbp3"; locus_tag "G4P62_010985"; orig_transcript_id "gnl|WGS:JAAVVJ|G4P62_T018079"; product "transcript variant X2"; protein_id "KAF7205814.1"; exon_number "9";
CM025022.1	Genbank	CDS	13723589	13723663	.	+	2	gene_id "G4P62_010985"; transcript_id "gnl|WGS:JAAVVJ|G4P62_T018079"; gbkey "CDS"; gene "ltbp3"; locus_tag "G4P62_010985"; orig_transcript_id "gnl|WGS:JAAVVJ|G4P62_T018079"; product "transcript variant X2"; protein_id "KAF7205814.1"; exon_number "10";
CM025022.1	Genbank	CDS	13726241	13726369	.	+	2	gene_id "G4P62_010985"; transcript_id "gnl|WGS:JAAVVJ|G4P62_T018079"; gbkey "CDS"; gene "ltbp3"; locus_tag "G4P62_010985"; orig_transcript_id "gnl|WGS:JAAVVJ|G4P62_T018079"; product "transcript variant X2"; protein_id "KAF7205814.1"; exon_number "11";
CM025022.1	Genbank	CDS	13727110	13727241	.	+	2	gene_id "G4P62_010985"; transcript_id "gnl|WGS:JAAVVJ|G4P62_T018079"; gbkey "CDS"; gene "ltbp3"; locus_tag "G4P62_010985"; orig_transcript_id "gnl|WGS:JAAVVJ|G4P62_T018079"; product "transcript variant X2"; protein_id "KAF7205814.1"; exon_number "12";
CM025022.1	Genbank	CDS	13727323	13727451	.	+	2	gene_id "G4P62_010985"; transcript_id "gnl|WGS:JAAVVJ|G4P62_T018079"; gbkey "CDS"; gene "ltbp3"; locus_tag "G4P62_010985"; orig_transcript_id "gnl|WGS:JAAVVJ|G4P62_T018079"; product "transcript variant X2"; protein_id "KAF7205814.1"; exon_number "13";
CM025022.1	Genbank	CDS	13727568	13727687	.	+	2	gene_id "G4P62_010985"; transcript_id "gnl|WGS:JAAVVJ|G4P62_T018079"; gbkey "CDS"; gene "ltbp3"; locus_tag "G4P62_010985"; orig_transcript_id "gnl|WGS:JAAVVJ|G4P62_T018079"; product "transcript variant X2"; protein_id "KAF7205814.1"; exon_number "14";
CM025022.1	Genbank	CDS	13727789	13727911	.	+	2	gene_id "G4P62_010985"; transcript_id "gnl|WGS:JAAVVJ|G4P62_T018079"; gbkey "CDS"; gene "ltbp3"; locus_tag "G4P62_010985"; orig_transcript_id "gnl|WGS:JAAVVJ|G4P62_T018079"; product "transcript variant X2"; protein_id "KAF7205814.1"; exon_number "15";
CM025022.1	Genbank	CDS	13727979	13728101	.	+	2	gene_id "G4P62_010985"; transcript_id "gnl|WGS:JAAVVJ|G4P62_T018079"; gbkey "CDS"; gene "ltbp3"; locus_tag "G4P62_010985"; orig_transcript_id "gnl|WGS:JAAVVJ|G4P62_T018079"; product "transcript variant X2"; protein_id "KAF7205814.1"; exon_number "16";
CM025022.1	Genbank	CDS	13729706	13729825	.	+	2	gene_id "G4P62_010985"; transcript_id "gnl|WGS:JAAVVJ|G4P62_T018079"; gbkey "CDS"; gene "ltbp3"; locus_tag "G4P62_010985"; orig_transcript_id "gnl|WGS:JAAVVJ|G4P62_T018079"; product "transcript variant X2"; protein_id "KAF7205814.1"; exon_number "17";
CM025022.1	Genbank	CDS	13729992	13730120	.	+	2	gene_id "G4P62_010985"; transcript_id "gnl|WGS:JAAVVJ|G4P62_T018079"; gbkey "CDS"; gene "ltbp3"; locus_tag "G4P62_010985"; orig_transcript_id "gnl|WGS:JAAVVJ|G4P62_T018079"; product "transcript variant X2"; protein_id "KAF7205814.1"; exon_number "18";
CM025022.1	Genbank	CDS	13730228	13730398	.	+	2	gene_id "G4P62_010985"; transcript_id "gnl|WGS:JAAVVJ|G4P62_T018079"; gbkey "CDS"; gene "ltbp3"; locus_tag "G4P62_010985"; orig_transcript_id "gnl|WGS:JAAVVJ|G4P62_T018079"; product "transcript variant X2"; protein_id "KAF7205814.1"; exon_number "19";
CM025022.1	Genbank	CDS	13730502	13730582	.	+	2	gene_id "G4P62_010985"; transcript_id "gnl|WGS:JAAVVJ|G4P62_T018079"; gbkey "CDS"; gene "ltbp3"; locus_tag "G4P62_010985"; orig_transcript_id "gnl|WGS:JAAVVJ|G4P62_T018079"; product "transcript variant X2"; protein_id "KAF7205814.1"; exon_number "20";
CM025022.1	Genbank	CDS	13730694	13730822	.	+	2	gene_id "G4P62_010985"; transcript_id "gnl|WGS:JAAVVJ|G4P62_T018079"; gbkey "CDS"; gene "ltbp3"; locus_tag "G4P62_010985"; orig_transcript_id "gnl|WGS:JAAVVJ|G4P62_T018079"; product "transcript variant X2"; protein_id "KAF7205814.1"; exon_number "21";
CM025022.1	Genbank	CDS	13730911	13731048	.	+	2	gene_id "G4P62_010985"; transcript_id "gnl|WGS:JAAVVJ|G4P62_T018079"; gbkey "CDS"; gene "ltbp3"; locus_tag "G4P62_010985"; orig_transcript_id "gnl|WGS:JAAVVJ|G4P62_T018079"; product "transcript variant X2"; protein_id "KAF7205814.1"; exon_number "22";
CM025022.1	Genbank	CDS	13732287	13732427	.	+	2	gene_id "G4P62_010985"; transcript_id "gnl|WGS:JAAVVJ|G4P62_T018079"; gbkey "CDS"; gene "ltbp3"; locus_tag "G4P62_010985"; orig_transcript_id "gnl|WGS:JAAVVJ|G4P62_T018079"; product "transcript variant X2"; protein_id "KAF7205814.1"; exon_number "23";
CM025022.1	Genbank	CDS	13734975	13735103	.	+	2	gene_id "G4P62_010985"; transcript_id "gnl|WGS:JAAVVJ|G4P62_T018079"; gbkey "CDS"; gene "ltbp3"; locus_tag "G4P62_010985"; orig_transcript_id "gnl|WGS:JAAVVJ|G4P62_T018079"; product "transcript variant X2"; protein_id "KAF7205814.1"; exon_number "24";
CM025022.1	Genbank	CDS	13736565	13736723	.	+	2	gene_id "G4P62_010985"; transcript_id "gnl|WGS:JAAVVJ|G4P62_T018079"; gbkey "CDS"; gene "ltbp3"; locus_tag "G4P62_010985"; orig_transcript_id "gnl|WGS:JAAVVJ|G4P62_T018079"; product "transcript variant X2"; protein_id "KAF7205814.1"; exon_number "25";
CM025022.1	Genbank	CDS	13736801	13736890	.	+	2	gene_id "G4P62_010985"; transcript_id "gnl|WGS:JAAVVJ|G4P62_T018079"; gbkey "CDS"; gene "ltbp3"; locus_tag "G4P62_010985"; orig_transcript_id "gnl|WGS:JAAVVJ|G4P62_T018079"; product "transcript variant X2"; protein_id "KAF7205814.1"; exon_number "26";
CM025022.1	Genbank	CDS	13736988	13737116	.	+	2	gene_id "G4P62_010985"; transcript_id "gnl|WGS:JAAVVJ|G4P62_T018079"; gbkey "CDS"; gene "ltbp3"; locus_tag "G4P62_010985"; orig_transcript_id "gnl|WGS:JAAVVJ|G4P62_T018079"; product "transcript variant X2"; protein_id "KAF7205814.1"; exon_number "27";
CM025022.1	Genbank	CDS	13737187	13737335	.	+	2	gene_id "G4P62_010985"; transcript_id "gnl|WGS:JAAVVJ|G4P62_T018079"; gbkey "CDS"; gene "ltbp3"; locus_tag "G4P62_010985"; orig_transcript_id "gnl|WGS:JAAVVJ|G4P62_T018079"; product "transcript variant X2"; protein_id "KAF7205814.1"; exon_number "28";
CM025022.1	Genbank	start_codon	13692090	13692092	.	+	0	gene_id "G4P62_010985"; transcript_id "gnl|WGS:JAAVVJ|G4P62_T018079"; gbkey "CDS"; gene "ltbp3"; locus_tag "G4P62_010985"; orig_transcript_id "gnl|WGS:JAAVVJ|G4P62_T018079"; product "transcript variant X2"; protein_id "KAF7205814.1"; exon_number "1";
CM025022.1	Genbank	stop_codon	13737336	13737338	.	+	0	gene_id "G4P62_010985"; transcript_id "gnl|WGS:JAAVVJ|G4P62_T018079"; gbkey "CDS"; gene "ltbp3"; locus_tag "G4P62_010985"; orig_transcript_id "gnl|WGS:JAAVVJ|G4P62_T018079"; product "transcript variant X2"; protein_id "KAF7205814.1"; exon_number "28";
CM025022.1	Genbank	transcript	13691756	13738195	.	+	.	gene_id "G4P62_010985"; transcript_id "gnl|WGS:JAAVVJ|G4P62_T018080"; gbkey "mRNA"; gene "ltbp3"; locus_tag "G4P62_010985"; note "transcript variant X3"; orig_protein_id "gnl|WGS:JAAVVJ|G4P62_P018080"; orig_transcript_id "gnl|WGS:JAAVVJ|G4P62_T018080"; product "latent transforming growth factor beta binding protein 3"; transcript_biotype "mRNA";
CM025022.1	Genbank	exon	13691756	13692327	.	+	.	gene_id "G4P62_010985"; transcript_id "gnl|WGS:JAAVVJ|G4P62_T018080"; gene "ltbp3"; locus_tag "G4P62_010985"; note "transcript variant X3"; orig_protein_id "gnl|WGS:JAAVVJ|G4P62_P018080"; orig_transcript_id "gnl|WGS:JAAVVJ|G4P62_T018080"; product "latent transforming growth factor beta binding protein 3"; transcript_biotype "mRNA"; exon_number "1";
CM025022.1	Genbank	exon	13710706	13710972	.	+	.	gene_id "G4P62_010985"; transcript_id "gnl|WGS:JAAVVJ|G4P62_T018080"; gene "ltbp3"; locus_tag "G4P62_010985"; note "transcript variant X3"; orig_protein_id "gnl|WGS:JAAVVJ|G4P62_P018080"; orig_transcript_id "gnl|WGS:JAAVVJ|G4P62_T018080"; product "latent transforming growth factor beta binding protein 3"; transcript_biotype "mRNA"; exon_number "2";
CM025022.1	Genbank	exon	13711049	13711215	.	+	.	gene_id "G4P62_010985"; transcript_id "gnl|WGS:JAAVVJ|G4P62_T018080"; gene "ltbp3"; locus_tag "G4P62_010985"; note "transcript variant X3"; orig_protein_id "gnl|WGS:JAAVVJ|G4P62_P018080"; orig_transcript_id "gnl|WGS:JAAVVJ|G4P62_T018080"; product "latent transforming growth factor beta binding protein 3"; transcript_biotype "mRNA"; exon_number "3";
CM025022.1	Genbank	exon	13711288	13711393	.	+	.	gene_id "G4P62_010985"; transcript_id "gnl|WGS:JAAVVJ|G4P62_T018080"; gene "ltbp3"; locus_tag "G4P62_010985"; note "transcript variant X3"; orig_protein_id "gnl|WGS:JAAVVJ|G4P62_P018080"; orig_transcript_id "gnl|WGS:JAAVVJ|G4P62_T018080"; product "latent transforming growth factor beta binding protein 3"; transcript_biotype "mRNA"; exon_number "4";
CM025022.1	Genbank	exon	13720047	13720133	.	+	.	gene_id "G4P62_010985"; transcript_id "gnl|WGS:JAAVVJ|G4P62_T018080"; gene "ltbp3"; locus_tag "G4P62_010985"; note "transcript variant X3"; orig_protein_id "gnl|WGS:JAAVVJ|G4P62_P018080"; orig_transcript_id "gnl|WGS:JAAVVJ|G4P62_T018080"; product "latent transforming growth factor beta binding protein 3"; transcript_biotype "mRNA"; exon_number "5";
CM025022.1	Genbank	exon	13720227	13720343	.	+	.	gene_id "G4P62_010985"; transcript_id "gnl|WGS:JAAVVJ|G4P62_T018080"; gene "ltbp3"; locus_tag "G4P62_010985"; note "transcript variant X3"; orig_protein_id "gnl|WGS:JAAVVJ|G4P62_P018080"; orig_transcript_id "gnl|WGS:JAAVVJ|G4P62_T018080"; product "latent transforming growth factor beta binding protein 3"; transcript_biotype "mRNA"; exon_number "6";
CM025022.1	Genbank	exon	13720423	13720578	.	+	.	gene_id "G4P62_010985"; transcript_id "gnl|WGS:JAAVVJ|G4P62_T018080"; gene "ltbp3"; locus_tag "G4P62_010985"; note "transcript variant X3"; orig_protein_id "gnl|WGS:JAAVVJ|G4P62_P018080"; orig_transcript_id "gnl|WGS:JAAVVJ|G4P62_T018080"; product "latent transforming growth factor beta binding protein 3"; transcript_biotype "mRNA"; exon_number "7";
CM025022.1	Genbank	exon	13723042	13723141	.	+	.	gene_id "G4P62_010985"; transcript_id "gnl|WGS:JAAVVJ|G4P62_T018080"; gene "ltbp3"; locus_tag "G4P62_010985"; note "transcript variant X3"; orig_protein_id "gnl|WGS:JAAVVJ|G4P62_P018080"; orig_transcript_id "gnl|WGS:JAAVVJ|G4P62_T018080"; product "latent transforming growth factor beta binding protein 3"; transcript_biotype "mRNA"; exon_number "8";
CM025022.1	Genbank	exon	13723312	13723379	.	+	.	gene_id "G4P62_010985"; transcript_id "gnl|WGS:JAAVVJ|G4P62_T018080"; gene "ltbp3"; locus_tag "G4P62_010985"; note "transcript variant X3"; orig_protein_id "gnl|WGS:JAAVVJ|G4P62_P018080"; orig_transcript_id "gnl|WGS:JAAVVJ|G4P62_T018080"; product "latent transforming growth factor beta binding protein 3"; transcript_biotype "mRNA"; exon_number "9";
CM025022.1	Genbank	exon	13723589	13723663	.	+	.	gene_id "G4P62_010985"; transcript_id "gnl|WGS:JAAVVJ|G4P62_T018080"; gene "ltbp3"; locus_tag "G4P62_010985"; note "transcript variant X3"; orig_protein_id "gnl|WGS:JAAVVJ|G4P62_P018080"; orig_transcript_id "gnl|WGS:JAAVVJ|G4P62_T018080"; product "latent transforming growth factor beta binding protein 3"; transcript_biotype "mRNA"; exon_number "10";
CM025022.1	Genbank	exon	13726241	13726369	.	+	.	gene_id "G4P62_010985"; transcript_id "gnl|WGS:JAAVVJ|G4P62_T018080"; gene "ltbp3"; locus_tag "G4P62_010985"; note "transcript variant X3"; orig_protein_id "gnl|WGS:JAAVVJ|G4P62_P018080"; orig_transcript_id "gnl|WGS:JAAVVJ|G4P62_T018080"; product "latent transforming growth factor beta binding protein 3"; transcript_biotype "mRNA"; exon_number "11";
CM025022.1	Genbank	exon	13727110	13727241	.	+	.	gene_id "G4P62_010985"; transcript_id "gnl|WGS:JAAVVJ|G4P62_T018080"; gene "ltbp3"; locus_tag "G4P62_010985"; note "transcript variant X3"; orig_protein_id "gnl|WGS:JAAVVJ|G4P62_P018080"; orig_transcript_id "gnl|WGS:JAAVVJ|G4P62_T018080"; product "latent transforming growth factor beta binding protein 3"; transcript_biotype "mRNA"; exon_number "12";
CM025022.1	Genbank	exon	13727323	13727451	.	+	.	gene_id "G4P62_010985"; transcript_id "gnl|WGS:JAAVVJ|G4P62_T018080"; gene "ltbp3"; locus_tag "G4P62_010985"; note "transcript variant X3"; orig_protein_id "gnl|WGS:JAAVVJ|G4P62_P018080"; orig_transcript_id "gnl|WGS:JAAVVJ|G4P62_T018080"; product "latent transforming growth factor beta binding protein 3"; transcript_biotype "mRNA"; exon_number "13";
CM025022.1	Genbank	exon	13727568	13727687	.	+	.	gene_id "G4P62_010985"; transcript_id "gnl|WGS:JAAVVJ|G4P62_T018080"; gene "ltbp3"; locus_tag "G4P62_010985"; note "transcript variant X3"; orig_protein_id "gnl|WGS:JAAVVJ|G4P62_P018080"; orig_transcript_id "gnl|WGS:JAAVVJ|G4P62_T018080"; product "latent transforming growth factor beta binding protein 3"; transcript_biotype "mRNA"; exon_number "14";
CM025022.1	Genbank	exon	13727789	13727911	.	+	.	gene_id "G4P62_010985"; transcript_id "gnl|WGS:JAAVVJ|G4P62_T018080"; gene "ltbp3"; locus_tag "G4P62_010985"; note "transcript variant X3"; orig_protein_id "gnl|WGS:JAAVVJ|G4P62_P018080"; orig_transcript_id "gnl|WGS:JAAVVJ|G4P62_T018080"; product "latent transforming growth factor beta binding protein 3"; transcript_biotype "mRNA"; exon_number "15";
CM025022.1	Genbank	exon	13727979	13728101	.	+	.	gene_id "G4P62_010985"; transcript_id "gnl|WGS:JAAVVJ|G4P62_T018080"; gene "ltbp3"; locus_tag "G4P62_010985"; note "transcript variant X3"; orig_protein_id "gnl|WGS:JAAVVJ|G4P62_P018080"; orig_transcript_id "gnl|WGS:JAAVVJ|G4P62_T018080"; product "latent transforming growth factor beta binding protein 3"; transcript_biotype "mRNA"; exon_number "16";
CM025022.1	Genbank	exon	13729706	13729825	.	+	.	gene_id "G4P62_010985"; transcript_id "gnl|WGS:JAAVVJ|G4P62_T018080"; gene "ltbp3"; locus_tag "G4P62_010985"; note "transcript variant X3"; orig_protein_id "gnl|WGS:JAAVVJ|G4P62_P018080"; orig_transcript_id "gnl|WGS:JAAVVJ|G4P62_T018080"; product "latent transforming growth factor beta binding protein 3"; transcript_biotype "mRNA"; exon_number "17";
CM025022.1	Genbank	exon	13729992	13730120	.	+	.	gene_id "G4P62_010985"; transcript_id "gnl|WGS:JAAVVJ|G4P62_T018080"; gene "ltbp3"; locus_tag "G4P62_010985"; note "transcript variant X3"; orig_protein_id "gnl|WGS:JAAVVJ|G4P62_P018080"; orig_transcript_id "gnl|WGS:JAAVVJ|G4P62_T018080"; product "latent transforming growth factor beta binding protein 3"; transcript_biotype "mRNA"; exon_number "18";
CM025022.1	Genbank	exon	13730228	13730398	.	+	.	gene_id "G4P62_010985"; transcript_id "gnl|WGS:JAAVVJ|G4P62_T018080"; gene "ltbp3"; locus_tag "G4P62_010985"; note "transcript variant X3"; orig_protein_id "gnl|WGS:JAAVVJ|G4P62_P018080"; orig_transcript_id "gnl|WGS:JAAVVJ|G4P62_T018080"; product "latent transforming growth factor beta binding protein 3"; transcript_biotype "mRNA"; exon_number "19";
CM025022.1	Genbank	exon	13730502	13730582	.	+	.	gene_id "G4P62_010985"; transcript_id "gnl|WGS:JAAVVJ|G4P62_T018080"; gene "ltbp3"; locus_tag "G4P62_010985"; note "transcript variant X3"; orig_protein_id "gnl|WGS:JAAVVJ|G4P62_P018080"; orig_transcript_id "gnl|WGS:JAAVVJ|G4P62_T018080"; product "latent transforming growth factor beta binding protein 3"; transcript_biotype "mRNA"; exon_number "20";
CM025022.1	Genbank	exon	13730694	13730822	.	+	.	gene_id "G4P62_010985"; transcript_id "gnl|WGS:JAAVVJ|G4P62_T018080"; gene "ltbp3"; locus_tag "G4P62_010985"; note "transcript variant X3"; orig_protein_id "gnl|WGS:JAAVVJ|G4P62_P018080"; orig_transcript_id "gnl|WGS:JAAVVJ|G4P62_T018080"; product "latent transforming growth factor beta binding protein 3"; transcript_biotype "mRNA"; exon_number "21";
CM025022.1	Genbank	exon	13730911	13731048	.	+	.	gene_id "G4P62_010985"; transcript_id "gnl|WGS:JAAVVJ|G4P62_T018080"; gene "ltbp3"; locus_tag "G4P62_010985"; note "transcript variant X3"; orig_protein_id "gnl|WGS:JAAVVJ|G4P62_P018080"; orig_transcript_id "gnl|WGS:JAAVVJ|G4P62_T018080"; product "latent transforming growth factor beta binding protein 3"; transcript_biotype "mRNA"; exon_number "22";
CM025022.1	Genbank	exon	13732287	13732427	.	+	.	gene_id "G4P62_010985"; transcript_id "gnl|WGS:JAAVVJ|G4P62_T018080"; gene "ltbp3"; locus_tag "G4P62_010985"; note "transcript variant X3"; orig_protein_id "gnl|WGS:JAAVVJ|G4P62_P018080"; orig_transcript_id "gnl|WGS:JAAVVJ|G4P62_T018080"; product "latent transforming growth factor beta binding protein 3"; transcript_biotype "mRNA"; exon_number "23";
CM025022.1	Genbank	exon	13736565	13736723	.	+	.	gene_id "G4P62_010985"; transcript_id "gnl|WGS:JAAVVJ|G4P62_T018080"; gene "ltbp3"; locus_tag "G4P62_010985"; note "transcript variant X3"; orig_protein_id "gnl|WGS:JAAVVJ|G4P62_P018080"; orig_transcript_id "gnl|WGS:JAAVVJ|G4P62_T018080"; product "latent transforming growth factor beta binding protein 3"; transcript_biotype "mRNA"; exon_number "24";
CM025022.1	Genbank	exon	13736801	13736902	.	+	.	gene_id "G4P62_010985"; transcript_id "gnl|WGS:JAAVVJ|G4P62_T018080"; gene "ltbp3"; locus_tag "G4P62_010985"; note "transcript variant X3"; orig_protein_id "gnl|WGS:JAAVVJ|G4P62_P018080"; orig_transcript_id "gnl|WGS:JAAVVJ|G4P62_T018080"; product "latent transforming growth factor beta binding protein 3"; transcript_biotype "mRNA"; exon_number "25";
CM025022.1	Genbank	exon	13736988	13737116	.	+	.	gene_id "G4P62_010985"; transcript_id "gnl|WGS:JAAVVJ|G4P62_T018080"; gene "ltbp3"; locus_tag "G4P62_010985"; note "transcript variant X3"; orig_protein_id "gnl|WGS:JAAVVJ|G4P62_P018080"; orig_transcript_id "gnl|WGS:JAAVVJ|G4P62_T018080"; product "latent transforming growth factor beta binding protein 3"; transcript_biotype "mRNA"; exon_number "26";
CM025022.1	Genbank	exon	13737187	13738195	.	+	.	gene_id "G4P62_010985"; transcript_id "gnl|WGS:JAAVVJ|G4P62_T018080"; gene "ltbp3"; locus_tag "G4P62_010985"; note "transcript variant X3"; orig_protein_id "gnl|WGS:JAAVVJ|G4P62_P018080"; orig_transcript_id "gnl|WGS:JAAVVJ|G4P62_T018080"; product "latent transforming growth factor beta binding protein 3"; transcript_biotype "mRNA"; exon_number "27";
CM025022.1	Genbank	CDS	13692090	13692327	.	+	0	gene_id "G4P62_010985"; transcript_id "gnl|WGS:JAAVVJ|G4P62_T018080"; gbkey "CDS"; gene "ltbp3"; locus_tag "G4P62_010985"; orig_transcript_id "gnl|WGS:JAAVVJ|G4P62_T018080"; product "transcript variant X3"; protein_id "KAF7205815.1"; exon_number "1";
CM025022.1	Genbank	CDS	13710706	13710972	.	+	2	gene_id "G4P62_010985"; transcript_id "gnl|WGS:JAAVVJ|G4P62_T018080"; gbkey "CDS"; gene "ltbp3"; locus_tag "G4P62_010985"; orig_transcript_id "gnl|WGS:JAAVVJ|G4P62_T018080"; product "transcript variant X3"; protein_id "KAF7205815.1"; exon_number "2";
CM025022.1	Genbank	CDS	13711049	13711215	.	+	2	gene_id "G4P62_010985"; transcript_id "gnl|WGS:JAAVVJ|G4P62_T018080"; gbkey "CDS"; gene "ltbp3"; locus_tag "G4P62_010985"; orig_transcript_id "gnl|WGS:JAAVVJ|G4P62_T018080"; product "transcript variant X3"; protein_id "KAF7205815.1"; exon_number "3";
CM025022.1	Genbank	CDS	13711288	13711393	.	+	0	gene_id "G4P62_010985"; transcript_id "gnl|WGS:JAAVVJ|G4P62_T018080"; gbkey "CDS"; gene "ltbp3"; locus_tag "G4P62_010985"; orig_transcript_id "gnl|WGS:JAAVVJ|G4P62_T018080"; product "transcript variant X3"; protein_id "KAF7205815.1"; exon_number "4";
CM025022.1	Genbank	CDS	13720047	13720133	.	+	2	gene_id "G4P62_010985"; transcript_id "gnl|WGS:JAAVVJ|G4P62_T018080"; gbkey "CDS"; gene "ltbp3"; locus_tag "G4P62_010985"; orig_transcript_id "gnl|WGS:JAAVVJ|G4P62_T018080"; product "transcript variant X3"; protein_id "KAF7205815.1"; exon_number "5";
CM025022.1	Genbank	CDS	13720227	13720343	.	+	2	gene_id "G4P62_010985"; transcript_id "gnl|WGS:JAAVVJ|G4P62_T018080"; gbkey "CDS"; gene "ltbp3"; locus_tag "G4P62_010985"; orig_transcript_id "gnl|WGS:JAAVVJ|G4P62_T018080"; product "transcript variant X3"; protein_id "KAF7205815.1"; exon_number "6";
CM025022.1	Genbank	CDS	13720423	13720578	.	+	2	gene_id "G4P62_010985"; transcript_id "gnl|WGS:JAAVVJ|G4P62_T018080"; gbkey "CDS"; gene "ltbp3"; locus_tag "G4P62_010985"; orig_transcript_id "gnl|WGS:JAAVVJ|G4P62_T018080"; product "transcript variant X3"; protein_id "KAF7205815.1"; exon_number "7";
CM025022.1	Genbank	CDS	13723042	13723141	.	+	2	gene_id "G4P62_010985"; transcript_id "gnl|WGS:JAAVVJ|G4P62_T018080"; gbkey "CDS"; gene "ltbp3"; locus_tag "G4P62_010985"; orig_transcript_id "gnl|WGS:JAAVVJ|G4P62_T018080"; product "transcript variant X3"; protein_id "KAF7205815.1"; exon_number "8";
CM025022.1	Genbank	CDS	13723312	13723379	.	+	1	gene_id "G4P62_010985"; transcript_id "gnl|WGS:JAAVVJ|G4P62_T018080"; gbkey "CDS"; gene "ltbp3"; locus_tag "G4P62_010985"; orig_transcript_id "gnl|WGS:JAAVVJ|G4P62_T018080"; product "transcript variant X3"; protein_id "KAF7205815.1"; exon_number "9";
CM025022.1	Genbank	CDS	13723589	13723663	.	+	2	gene_id "G4P62_010985"; transcript_id "gnl|WGS:JAAVVJ|G4P62_T018080"; gbkey "CDS"; gene "ltbp3"; locus_tag "G4P62_010985"; orig_transcript_id "gnl|WGS:JAAVVJ|G4P62_T018080"; product "transcript variant X3"; protein_id "KAF7205815.1"; exon_number "10";
CM025022.1	Genbank	CDS	13726241	13726369	.	+	2	gene_id "G4P62_010985"; transcript_id "gnl|WGS:JAAVVJ|G4P62_T018080"; gbkey "CDS"; gene "ltbp3"; locus_tag "G4P62_010985"; orig_transcript_id "gnl|WGS:JAAVVJ|G4P62_T018080"; product "transcript variant X3"; protein_id "KAF7205815.1"; exon_number "11";
CM025022.1	Genbank	CDS	13727110	13727241	.	+	2	gene_id "G4P62_010985"; transcript_id "gnl|WGS:JAAVVJ|G4P62_T018080"; gbkey "CDS"; gene "ltbp3"; locus_tag "G4P62_010985"; orig_transcript_id "gnl|WGS:JAAVVJ|G4P62_T018080"; product "transcript variant X3"; protein_id "KAF7205815.1"; exon_number "12";
CM025022.1	Genbank	CDS	13727323	13727451	.	+	2	gene_id "G4P62_010985"; transcript_id "gnl|WGS:JAAVVJ|G4P62_T018080"; gbkey "CDS"; gene "ltbp3"; locus_tag "G4P62_010985"; orig_transcript_id "gnl|WGS:JAAVVJ|G4P62_T018080"; product "transcript variant X3"; protein_id "KAF7205815.1"; exon_number "13";
CM025022.1	Genbank	CDS	13727568	13727687	.	+	2	gene_id "G4P62_010985"; transcript_id "gnl|WGS:JAAVVJ|G4P62_T018080"; gbkey "CDS"; gene "ltbp3"; locus_tag "G4P62_010985"; orig_transcript_id "gnl|WGS:JAAVVJ|G4P62_T018080"; product "transcript variant X3"; protein_id "KAF7205815.1"; exon_number "14";
CM025022.1	Genbank	CDS	13727789	13727911	.	+	2	gene_id "G4P62_010985"; transcript_id "gnl|WGS:JAAVVJ|G4P62_T018080"; gbkey "CDS"; gene "ltbp3"; locus_tag "G4P62_010985"; orig_transcript_id "gnl|WGS:JAAVVJ|G4P62_T018080"; product "transcript variant X3"; protein_id "KAF7205815.1"; exon_number "15";
CM025022.1	Genbank	CDS	13727979	13728101	.	+	2	gene_id "G4P62_010985"; transcript_id "gnl|WGS:JAAVVJ|G4P62_T018080"; gbkey "CDS"; gene "ltbp3"; locus_tag "G4P62_010985"; orig_transcript_id "gnl|WGS:JAAVVJ|G4P62_T018080"; product "transcript variant X3"; protein_id "KAF7205815.1"; exon_number "16";
CM025022.1	Genbank	CDS	13729706	13729825	.	+	2	gene_id "G4P62_010985"; transcript_id "gnl|WGS:JAAVVJ|G4P62_T018080"; gbkey "CDS"; gene "ltbp3"; locus_tag "G4P62_010985"; orig_transcript_id "gnl|WGS:JAAVVJ|G4P62_T018080"; product "transcript variant X3"; protein_id "KAF7205815.1"; exon_number "17";
CM025022.1	Genbank	CDS	13729992	13730120	.	+	2	gene_id "G4P62_010985"; transcript_id "gnl|WGS:JAAVVJ|G4P62_T018080"; gbkey "CDS"; gene "ltbp3"; locus_tag "G4P62_010985"; orig_transcript_id "gnl|WGS:JAAVVJ|G4P62_T018080"; product "transcript variant X3"; protein_id "KAF7205815.1"; exon_number "18";
CM025022.1	Genbank	CDS	13730228	13730398	.	+	2	gene_id "G4P62_010985"; transcript_id "gnl|WGS:JAAVVJ|G4P62_T018080"; gbkey "CDS"; gene "ltbp3"; locus_tag "G4P62_010985"; orig_transcript_id "gnl|WGS:JAAVVJ|G4P62_T018080"; product "transcript variant X3"; protein_id "KAF7205815.1"; exon_number "19";
CM025022.1	Genbank	CDS	13730502	13730582	.	+	2	gene_id "G4P62_010985"; transcript_id "gnl|WGS:JAAVVJ|G4P62_T018080"; gbkey "CDS"; gene "ltbp3"; locus_tag "G4P62_010985"; orig_transcript_id "gnl|WGS:JAAVVJ|G4P62_T018080"; product "transcript variant X3"; protein_id "KAF7205815.1"; exon_number "20";
CM025022.1	Genbank	CDS	13730694	13730822	.	+	2	gene_id "G4P62_010985"; transcript_id "gnl|WGS:JAAVVJ|G4P62_T018080"; gbkey "CDS"; gene "ltbp3"; locus_tag "G4P62_010985"; orig_transcript_id "gnl|WGS:JAAVVJ|G4P62_T018080"; product "transcript variant X3"; protein_id "KAF7205815.1"; exon_number "21";
CM025022.1	Genbank	CDS	13730911	13731048	.	+	2	gene_id "G4P62_010985"; transcript_id "gnl|WGS:JAAVVJ|G4P62_T018080"; gbkey "CDS"; gene "ltbp3"; locus_tag "G4P62_010985"; orig_transcript_id "gnl|WGS:JAAVVJ|G4P62_T018080"; product "transcript variant X3"; protein_id "KAF7205815.1"; exon_number "22";
CM025022.1	Genbank	CDS	13732287	13732427	.	+	2	gene_id "G4P62_010985"; transcript_id "gnl|WGS:JAAVVJ|G4P62_T018080"; gbkey "CDS"; gene "ltbp3"; locus_tag "G4P62_010985"; orig_transcript_id "gnl|WGS:JAAVVJ|G4P62_T018080"; product "transcript variant X3"; protein_id "KAF7205815.1"; exon_number "23";
CM025022.1	Genbank	CDS	13736565	13736723	.	+	2	gene_id "G4P62_010985"; transcript_id "gnl|WGS:JAAVVJ|G4P62_T018080"; gbkey "CDS"; gene "ltbp3"; locus_tag "G4P62_010985"; orig_transcript_id "gnl|WGS:JAAVVJ|G4P62_T018080"; product "transcript variant X3"; protein_id "KAF7205815.1"; exon_number "24";
CM025022.1	Genbank	CDS	13736801	13736902	.	+	2	gene_id "G4P62_010985"; transcript_id "gnl|WGS:JAAVVJ|G4P62_T018080"; gbkey "CDS"; gene "ltbp3"; locus_tag "G4P62_010985"; orig_transcript_id "gnl|WGS:JAAVVJ|G4P62_T018080"; product "transcript variant X3"; protein_id "KAF7205815.1"; exon_number "25";
CM025022.1	Genbank	CDS	13736988	13737116	.	+	2	gene_id "G4P62_010985"; transcript_id "gnl|WGS:JAAVVJ|G4P62_T018080"; gbkey "CDS"; gene "ltbp3"; locus_tag "G4P62_010985"; orig_transcript_id "gnl|WGS:JAAVVJ|G4P62_T018080"; product "transcript variant X3"; protein_id "KAF7205815.1"; exon_number "26";
CM025022.1	Genbank	CDS	13737187	13737335	.	+	2	gene_id "G4P62_010985"; transcript_id "gnl|WGS:JAAVVJ|G4P62_T018080"; gbkey "CDS"; gene "ltbp3"; locus_tag "G4P62_010985"; orig_transcript_id "gnl|WGS:JAAVVJ|G4P62_T018080"; product "transcript variant X3"; protein_id "KAF7205815.1"; exon_number "27";
CM025022.1	Genbank	start_codon	13692090	13692092	.	+	0	gene_id "G4P62_010985"; transcript_id "gnl|WGS:JAAVVJ|G4P62_T018080"; gbkey "CDS"; gene "ltbp3"; locus_tag "G4P62_010985"; orig_transcript_id "gnl|WGS:JAAVVJ|G4P62_T018080"; product "transcript variant X3"; protein_id "KAF7205815.1"; exon_number "1";
CM025022.1	Genbank	stop_codon	13737336	13737338	.	+	0	gene_id "G4P62_010985"; transcript_id "gnl|WGS:JAAVVJ|G4P62_T018080"; gbkey "CDS"; gene "ltbp3"; locus_tag "G4P62_010985"; orig_transcript_id "gnl|WGS:JAAVVJ|G4P62_T018080"; product "transcript variant X3"; protein_id "KAF7205815.1"; exon_number "27";
CM025022.1	Genbank	transcript	13702163	13738195	.	+	.	gene_id "G4P62_010985"; transcript_id "gnl|WGS:JAAVVJ|G4P62_T018081"; gbkey "mRNA"; gene "ltbp3"; locus_tag "G4P62_010985"; note "transcript variant X4"; orig_protein_id "gnl|WGS:JAAVVJ|G4P62_P018081"; orig_transcript_id "gnl|WGS:JAAVVJ|G4P62_T018081"; product "latent transforming growth factor beta binding protein 3"; transcript_biotype "mRNA";
CM025022.1	Genbank	exon	13702163	13702280	.	+	.	gene_id "G4P62_010985"; transcript_id "gnl|WGS:JAAVVJ|G4P62_T018081"; gene "ltbp3"; locus_tag "G4P62_010985"; note "transcript variant X4"; orig_protein_id "gnl|WGS:JAAVVJ|G4P62_P018081"; orig_transcript_id "gnl|WGS:JAAVVJ|G4P62_T018081"; product "latent transforming growth factor beta binding protein 3"; transcript_biotype "mRNA"; exon_number "1";
CM025022.1	Genbank	exon	13710706	13710972	.	+	.	gene_id "G4P62_010985"; transcript_id "gnl|WGS:JAAVVJ|G4P62_T018081"; gene "ltbp3"; locus_tag "G4P62_010985"; note "transcript variant X4"; orig_protein_id "gnl|WGS:JAAVVJ|G4P62_P018081"; orig_transcript_id "gnl|WGS:JAAVVJ|G4P62_T018081"; product "latent transforming growth factor beta binding protein 3"; transcript_biotype "mRNA"; exon_number "2";
CM025022.1	Genbank	exon	13711049	13711215	.	+	.	gene_id "G4P62_010985"; transcript_id "gnl|WGS:JAAVVJ|G4P62_T018081"; gene "ltbp3"; locus_tag "G4P62_010985"; note "transcript variant X4"; orig_protein_id "gnl|WGS:JAAVVJ|G4P62_P018081"; orig_transcript_id "gnl|WGS:JAAVVJ|G4P62_T018081"; product "latent transforming growth factor beta binding protein 3"; transcript_biotype "mRNA"; exon_number "3";
CM025022.1	Genbank	exon	13711288	13711393	.	+	.	gene_id "G4P62_010985"; transcript_id "gnl|WGS:JAAVVJ|G4P62_T018081"; gene "ltbp3"; locus_tag "G4P62_010985"; note "transcript variant X4"; orig_protein_id "gnl|WGS:JAAVVJ|G4P62_P018081"; orig_transcript_id "gnl|WGS:JAAVVJ|G4P62_T018081"; product "latent transforming growth factor beta binding protein 3"; transcript_biotype "mRNA"; exon_number "4";
CM025022.1	Genbank	exon	13720047	13720133	.	+	.	gene_id "G4P62_010985"; transcript_id "gnl|WGS:JAAVVJ|G4P62_T018081"; gene "ltbp3"; locus_tag "G4P62_010985"; note "transcript variant X4"; orig_protein_id "gnl|WGS:JAAVVJ|G4P62_P018081"; orig_transcript_id "gnl|WGS:JAAVVJ|G4P62_T018081"; product "latent transforming growth factor beta binding protein 3"; transcript_biotype "mRNA"; exon_number "5";
CM025022.1	Genbank	exon	13720227	13720343	.	+	.	gene_id "G4P62_010985"; transcript_id "gnl|WGS:JAAVVJ|G4P62_T018081"; gene "ltbp3"; locus_tag "G4P62_010985"; note "transcript variant X4"; orig_protein_id "gnl|WGS:JAAVVJ|G4P62_P018081"; orig_transcript_id "gnl|WGS:JAAVVJ|G4P62_T018081"; product "latent transforming growth factor beta binding protein 3"; transcript_biotype "mRNA"; exon_number "6";
CM025022.1	Genbank	exon	13720423	13720578	.	+	.	gene_id "G4P62_010985"; transcript_id "gnl|WGS:JAAVVJ|G4P62_T018081"; gene "ltbp3"; locus_tag "G4P62_010985"; note "transcript variant X4"; orig_protein_id "gnl|WGS:JAAVVJ|G4P62_P018081"; orig_transcript_id "gnl|WGS:JAAVVJ|G4P62_T018081"; product "latent transforming growth factor beta binding protein 3"; transcript_biotype "mRNA"; exon_number "7";
CM025022.1	Genbank	exon	13723042	13723141	.	+	.	gene_id "G4P62_010985"; transcript_id "gnl|WGS:JAAVVJ|G4P62_T018081"; gene "ltbp3"; locus_tag "G4P62_010985"; note "transcript variant X4"; orig_protein_id "gnl|WGS:JAAVVJ|G4P62_P018081"; orig_transcript_id "gnl|WGS:JAAVVJ|G4P62_T018081"; product "latent transforming growth factor beta binding protein 3"; transcript_biotype "mRNA"; exon_number "8";
CM025022.1	Genbank	exon	13723312	13723379	.	+	.	gene_id "G4P62_010985"; transcript_id "gnl|WGS:JAAVVJ|G4P62_T018081"; gene "ltbp3"; locus_tag "G4P62_010985"; note "transcript variant X4"; orig_protein_id "gnl|WGS:JAAVVJ|G4P62_P018081"; orig_transcript_id "gnl|WGS:JAAVVJ|G4P62_T018081"; product "latent transforming growth factor beta binding protein 3"; transcript_biotype "mRNA"; exon_number "9";
CM025022.1	Genbank	exon	13723589	13723663	.	+	.	gene_id "G4P62_010985"; transcript_id "gnl|WGS:JAAVVJ|G4P62_T018081"; gene "ltbp3"; locus_tag "G4P62_010985"; note "transcript variant X4"; orig_protein_id "gnl|WGS:JAAVVJ|G4P62_P018081"; orig_transcript_id "gnl|WGS:JAAVVJ|G4P62_T018081"; product "latent transforming growth factor beta binding protein 3"; transcript_biotype "mRNA"; exon_number "10";
CM025022.1	Genbank	exon	13726241	13726369	.	+	.	gene_id "G4P62_010985"; transcript_id "gnl|WGS:JAAVVJ|G4P62_T018081"; gene "ltbp3"; locus_tag "G4P62_010985"; note "transcript variant X4"; orig_protein_id "gnl|WGS:JAAVVJ|G4P62_P018081"; orig_transcript_id "gnl|WGS:JAAVVJ|G4P62_T018081"; product "latent transforming growth factor beta binding protein 3"; transcript_biotype "mRNA"; exon_number "11";
CM025022.1	Genbank	exon	13727110	13727241	.	+	.	gene_id "G4P62_010985"; transcript_id "gnl|WGS:JAAVVJ|G4P62_T018081"; gene "ltbp3"; locus_tag "G4P62_010985"; note "transcript variant X4"; orig_protein_id "gnl|WGS:JAAVVJ|G4P62_P018081"; orig_transcript_id "gnl|WGS:JAAVVJ|G4P62_T018081"; product "latent transforming growth factor beta binding protein 3"; transcript_biotype "mRNA"; exon_number "12";
CM025022.1	Genbank	exon	13727323	13727451	.	+	.	gene_id "G4P62_010985"; transcript_id "gnl|WGS:JAAVVJ|G4P62_T018081"; gene "ltbp3"; locus_tag "G4P62_010985"; note "transcript variant X4"; orig_protein_id "gnl|WGS:JAAVVJ|G4P62_P018081"; orig_transcript_id "gnl|WGS:JAAVVJ|G4P62_T018081"; product "latent transforming growth factor beta binding protein 3"; transcript_biotype "mRNA"; exon_number "13";
CM025022.1	Genbank	exon	13727568	13727687	.	+	.	gene_id "G4P62_010985"; transcript_id "gnl|WGS:JAAVVJ|G4P62_T018081"; gene "ltbp3"; locus_tag "G4P62_010985"; note "transcript variant X4"; orig_protein_id "gnl|WGS:JAAVVJ|G4P62_P018081"; orig_transcript_id "gnl|WGS:JAAVVJ|G4P62_T018081"; product "latent transforming growth factor beta binding protein 3"; transcript_biotype "mRNA"; exon_number "14";
CM025022.1	Genbank	exon	13727789	13727911	.	+	.	gene_id "G4P62_010985"; transcript_id "gnl|WGS:JAAVVJ|G4P62_T018081"; gene "ltbp3"; locus_tag "G4P62_010985"; note "transcript variant X4"; orig_protein_id "gnl|WGS:JAAVVJ|G4P62_P018081"; orig_transcript_id "gnl|WGS:JAAVVJ|G4P62_T018081"; product "latent transforming growth factor beta binding protein 3"; transcript_biotype "mRNA"; exon_number "15";
CM025022.1	Genbank	exon	13727979	13728101	.	+	.	gene_id "G4P62_010985"; transcript_id "gnl|WGS:JAAVVJ|G4P62_T018081"; gene "ltbp3"; locus_tag "G4P62_010985"; note "transcript variant X4"; orig_protein_id "gnl|WGS:JAAVVJ|G4P62_P018081"; orig_transcript_id "gnl|WGS:JAAVVJ|G4P62_T018081"; product "latent transforming growth factor beta binding protein 3"; transcript_biotype "mRNA"; exon_number "16";
CM025022.1	Genbank	exon	13729706	13729825	.	+	.	gene_id "G4P62_010985"; transcript_id "gnl|WGS:JAAVVJ|G4P62_T018081"; gene "ltbp3"; locus_tag "G4P62_010985"; note "transcript variant X4"; orig_protein_id "gnl|WGS:JAAVVJ|G4P62_P018081"; orig_transcript_id "gnl|WGS:JAAVVJ|G4P62_T018081"; product "latent transforming growth factor beta binding protein 3"; transcript_biotype "mRNA"; exon_number "17";
CM025022.1	Genbank	exon	13729992	13730120	.	+	.	gene_id "G4P62_010985"; transcript_id "gnl|WGS:JAAVVJ|G4P62_T018081"; gene "ltbp3"; locus_tag "G4P62_010985"; note "transcript variant X4"; orig_protein_id "gnl|WGS:JAAVVJ|G4P62_P018081"; orig_transcript_id "gnl|WGS:JAAVVJ|G4P62_T018081"; product "latent transforming growth factor beta binding protein 3"; transcript_biotype "mRNA"; exon_number "18";
CM025022.1	Genbank	exon	13730228	13730398	.	+	.	gene_id "G4P62_010985"; transcript_id "gnl|WGS:JAAVVJ|G4P62_T018081"; gene "ltbp3"; locus_tag "G4P62_010985"; note "transcript variant X4"; orig_protein_id "gnl|WGS:JAAVVJ|G4P62_P018081"; orig_transcript_id "gnl|WGS:JAAVVJ|G4P62_T018081"; product "latent transforming growth factor beta binding protein 3"; transcript_biotype "mRNA"; exon_number "19";
CM025022.1	Genbank	exon	13730502	13730582	.	+	.	gene_id "G4P62_010985"; transcript_id "gnl|WGS:JAAVVJ|G4P62_T018081"; gene "ltbp3"; locus_tag "G4P62_010985"; note "transcript variant X4"; orig_protein_id "gnl|WGS:JAAVVJ|G4P62_P018081"; orig_transcript_id "gnl|WGS:JAAVVJ|G4P62_T018081"; product "latent transforming growth factor beta binding protein 3"; transcript_biotype "mRNA"; exon_number "20";
CM025022.1	Genbank	exon	13730694	13730822	.	+	.	gene_id "G4P62_010985"; transcript_id "gnl|WGS:JAAVVJ|G4P62_T018081"; gene "ltbp3"; locus_tag "G4P62_010985"; note "transcript variant X4"; orig_protein_id "gnl|WGS:JAAVVJ|G4P62_P018081"; orig_transcript_id "gnl|WGS:JAAVVJ|G4P62_T018081"; product "latent transforming growth factor beta binding protein 3"; transcript_biotype "mRNA"; exon_number "21";
CM025022.1	Genbank	exon	13730911	13731048	.	+	.	gene_id "G4P62_010985"; transcript_id "gnl|WGS:JAAVVJ|G4P62_T018081"; gene "ltbp3"; locus_tag "G4P62_010985"; note "transcript variant X4"; orig_protein_id "gnl|WGS:JAAVVJ|G4P62_P018081"; orig_transcript_id "gnl|WGS:JAAVVJ|G4P62_T018081"; product "latent transforming growth factor beta binding protein 3"; transcript_biotype "mRNA"; exon_number "22";
CM025022.1	Genbank	exon	13732287	13732427	.	+	.	gene_id "G4P62_010985"; transcript_id "gnl|WGS:JAAVVJ|G4P62_T018081"; gene "ltbp3"; locus_tag "G4P62_010985"; note "transcript variant X4"; orig_protein_id "gnl|WGS:JAAVVJ|G4P62_P018081"; orig_transcript_id "gnl|WGS:JAAVVJ|G4P62_T018081"; product "latent transforming growth factor beta binding protein 3"; transcript_biotype "mRNA"; exon_number "23";
CM025022.1	Genbank	exon	13734975	13735103	.	+	.	gene_id "G4P62_010985"; transcript_id "gnl|WGS:JAAVVJ|G4P62_T018081"; gene "ltbp3"; locus_tag "G4P62_010985"; note "transcript variant X4"; orig_protein_id "gnl|WGS:JAAVVJ|G4P62_P018081"; orig_transcript_id "gnl|WGS:JAAVVJ|G4P62_T018081"; product "latent transforming growth factor beta binding protein 3"; transcript_biotype "mRNA"; exon_number "24";
CM025022.1	Genbank	exon	13736565	13736723	.	+	.	gene_id "G4P62_010985"; transcript_id "gnl|WGS:JAAVVJ|G4P62_T018081"; gene "ltbp3"; locus_tag "G4P62_010985"; note "transcript variant X4"; orig_protein_id "gnl|WGS:JAAVVJ|G4P62_P018081"; orig_transcript_id "gnl|WGS:JAAVVJ|G4P62_T018081"; product "latent transforming growth factor beta binding protein 3"; transcript_biotype "mRNA"; exon_number "25";
CM025022.1	Genbank	exon	13736801	13736902	.	+	.	gene_id "G4P62_010985"; transcript_id "gnl|WGS:JAAVVJ|G4P62_T018081"; gene "ltbp3"; locus_tag "G4P62_010985"; note "transcript variant X4"; orig_protein_id "gnl|WGS:JAAVVJ|G4P62_P018081"; orig_transcript_id "gnl|WGS:JAAVVJ|G4P62_T018081"; product "latent transforming growth factor beta binding protein 3"; transcript_biotype "mRNA"; exon_number "26";
CM025022.1	Genbank	exon	13736988	13737116	.	+	.	gene_id "G4P62_010985"; transcript_id "gnl|WGS:JAAVVJ|G4P62_T018081"; gene "ltbp3"; locus_tag "G4P62_010985"; note "transcript variant X4"; orig_protein_id "gnl|WGS:JAAVVJ|G4P62_P018081"; orig_transcript_id "gnl|WGS:JAAVVJ|G4P62_T018081"; product "latent transforming growth factor beta binding protein 3"; transcript_biotype "mRNA"; exon_number "27";
CM025022.1	Genbank	exon	13737187	13738195	.	+	.	gene_id "G4P62_010985"; transcript_id "gnl|WGS:JAAVVJ|G4P62_T018081"; gene "ltbp3"; locus_tag "G4P62_010985"; note "transcript variant X4"; orig_protein_id "gnl|WGS:JAAVVJ|G4P62_P018081"; orig_transcript_id "gnl|WGS:JAAVVJ|G4P62_T018081"; product "latent transforming growth factor beta binding protein 3"; transcript_biotype "mRNA"; exon_number "28";
CM025022.1	Genbank	CDS	13710726	13710972	.	+	0	gene_id "G4P62_010985"; transcript_id "gnl|WGS:JAAVVJ|G4P62_T018081"; gbkey "CDS"; gene "ltbp3"; locus_tag "G4P62_010985"; orig_transcript_id "gnl|WGS:JAAVVJ|G4P62_T018081"; product "transcript variant X4"; protein_id "KAF7205816.1"; exon_number "2";
CM025022.1	Genbank	CDS	13711049	13711215	.	+	2	gene_id "G4P62_010985"; transcript_id "gnl|WGS:JAAVVJ|G4P62_T018081"; gbkey "CDS"; gene "ltbp3"; locus_tag "G4P62_010985"; orig_transcript_id "gnl|WGS:JAAVVJ|G4P62_T018081"; product "transcript variant X4"; protein_id "KAF7205816.1"; exon_number "3";
CM025022.1	Genbank	CDS	13711288	13711393	.	+	0	gene_id "G4P62_010985"; transcript_id "gnl|WGS:JAAVVJ|G4P62_T018081"; gbkey "CDS"; gene "ltbp3"; locus_tag "G4P62_010985"; orig_transcript_id "gnl|WGS:JAAVVJ|G4P62_T018081"; product "transcript variant X4"; protein_id "KAF7205816.1"; exon_number "4";
CM025022.1	Genbank	CDS	13720047	13720133	.	+	2	gene_id "G4P62_010985"; transcript_id "gnl|WGS:JAAVVJ|G4P62_T018081"; gbkey "CDS"; gene "ltbp3"; locus_tag "G4P62_010985"; orig_transcript_id "gnl|WGS:JAAVVJ|G4P62_T018081"; product "transcript variant X4"; protein_id "KAF7205816.1"; exon_number "5";
CM025022.1	Genbank	CDS	13720227	13720343	.	+	2	gene_id "G4P62_010985"; transcript_id "gnl|WGS:JAAVVJ|G4P62_T018081"; gbkey "CDS"; gene "ltbp3"; locus_tag "G4P62_010985"; orig_transcript_id "gnl|WGS:JAAVVJ|G4P62_T018081"; product "transcript variant X4"; protein_id "KAF7205816.1"; exon_number "6";
CM025022.1	Genbank	CDS	13720423	13720578	.	+	2	gene_id "G4P62_010985"; transcript_id "gnl|WGS:JAAVVJ|G4P62_T018081"; gbkey "CDS"; gene "ltbp3"; locus_tag "G4P62_010985"; orig_transcript_id "gnl|WGS:JAAVVJ|G4P62_T018081"; product "transcript variant X4"; protein_id "KAF7205816.1"; exon_number "7";
CM025022.1	Genbank	CDS	13723042	13723141	.	+	2	gene_id "G4P62_010985"; transcript_id "gnl|WGS:JAAVVJ|G4P62_T018081"; gbkey "CDS"; gene "ltbp3"; locus_tag "G4P62_010985"; orig_transcript_id "gnl|WGS:JAAVVJ|G4P62_T018081"; product "transcript variant X4"; protein_id "KAF7205816.1"; exon_number "8";
CM025022.1	Genbank	CDS	13723312	13723379	.	+	1	gene_id "G4P62_010985"; transcript_id "gnl|WGS:JAAVVJ|G4P62_T018081"; gbkey "CDS"; gene "ltbp3"; locus_tag "G4P62_010985"; orig_transcript_id "gnl|WGS:JAAVVJ|G4P62_T018081"; product "transcript variant X4"; protein_id "KAF7205816.1"; exon_number "9";
CM025022.1	Genbank	CDS	13723589	13723663	.	+	2	gene_id "G4P62_010985"; transcript_id "gnl|WGS:JAAVVJ|G4P62_T018081"; gbkey "CDS"; gene "ltbp3"; locus_tag "G4P62_010985"; orig_transcript_id "gnl|WGS:JAAVVJ|G4P62_T018081"; product "transcript variant X4"; protein_id "KAF7205816.1"; exon_number "10";
CM025022.1	Genbank	CDS	13726241	13726369	.	+	2	gene_id "G4P62_010985"; transcript_id "gnl|WGS:JAAVVJ|G4P62_T018081"; gbkey "CDS"; gene "ltbp3"; locus_tag "G4P62_010985"; orig_transcript_id "gnl|WGS:JAAVVJ|G4P62_T018081"; product "transcript variant X4"; protein_id "KAF7205816.1"; exon_number "11";
CM025022.1	Genbank	CDS	13727110	13727241	.	+	2	gene_id "G4P62_010985"; transcript_id "gnl|WGS:JAAVVJ|G4P62_T018081"; gbkey "CDS"; gene "ltbp3"; locus_tag "G4P62_010985"; orig_transcript_id "gnl|WGS:JAAVVJ|G4P62_T018081"; product "transcript variant X4"; protein_id "KAF7205816.1"; exon_number "12";
CM025022.1	Genbank	CDS	13727323	13727451	.	+	2	gene_id "G4P62_010985"; transcript_id "gnl|WGS:JAAVVJ|G4P62_T018081"; gbkey "CDS"; gene "ltbp3"; locus_tag "G4P62_010985"; orig_transcript_id "gnl|WGS:JAAVVJ|G4P62_T018081"; product "transcript variant X4"; protein_id "KAF7205816.1"; exon_number "13";
CM025022.1	Genbank	CDS	13727568	13727687	.	+	2	gene_id "G4P62_010985"; transcript_id "gnl|WGS:JAAVVJ|G4P62_T018081"; gbkey "CDS"; gene "ltbp3"; locus_tag "G4P62_010985"; orig_transcript_id "gnl|WGS:JAAVVJ|G4P62_T018081"; product "transcript variant X4"; protein_id "KAF7205816.1"; exon_number "14";
CM025022.1	Genbank	CDS	13727789	13727911	.	+	2	gene_id "G4P62_010985"; transcript_id "gnl|WGS:JAAVVJ|G4P62_T018081"; gbkey "CDS"; gene "ltbp3"; locus_tag "G4P62_010985"; orig_transcript_id "gnl|WGS:JAAVVJ|G4P62_T018081"; product "transcript variant X4"; protein_id "KAF7205816.1"; exon_number "15";
CM025022.1	Genbank	CDS	13727979	13728101	.	+	2	gene_id "G4P62_010985"; transcript_id "gnl|WGS:JAAVVJ|G4P62_T018081"; gbkey "CDS"; gene "ltbp3"; locus_tag "G4P62_010985"; orig_transcript_id "gnl|WGS:JAAVVJ|G4P62_T018081"; product "transcript variant X4"; protein_id "KAF7205816.1"; exon_number "16";
CM025022.1	Genbank	CDS	13729706	13729825	.	+	2	gene_id "G4P62_010985"; transcript_id "gnl|WGS:JAAVVJ|G4P62_T018081"; gbkey "CDS"; gene "ltbp3"; locus_tag "G4P62_010985"; orig_transcript_id "gnl|WGS:JAAVVJ|G4P62_T018081"; product "transcript variant X4"; protein_id "KAF7205816.1"; exon_number "17";
CM025022.1	Genbank	CDS	13729992	13730120	.	+	2	gene_id "G4P62_010985"; transcript_id "gnl|WGS:JAAVVJ|G4P62_T018081"; gbkey "CDS"; gene "ltbp3"; locus_tag "G4P62_010985"; orig_transcript_id "gnl|WGS:JAAVVJ|G4P62_T018081"; product "transcript variant X4"; protein_id "KAF7205816.1"; exon_number "18";
CM025022.1	Genbank	CDS	13730228	13730398	.	+	2	gene_id "G4P62_010985"; transcript_id "gnl|WGS:JAAVVJ|G4P62_T018081"; gbkey "CDS"; gene "ltbp3"; locus_tag "G4P62_010985"; orig_transcript_id "gnl|WGS:JAAVVJ|G4P62_T018081"; product "transcript variant X4"; protein_id "KAF7205816.1"; exon_number "19";
CM025022.1	Genbank	CDS	13730502	13730582	.	+	2	gene_id "G4P62_010985"; transcript_id "gnl|WGS:JAAVVJ|G4P62_T018081"; gbkey "CDS"; gene "ltbp3"; locus_tag "G4P62_010985"; orig_transcript_id "gnl|WGS:JAAVVJ|G4P62_T018081"; product "transcript variant X4"; protein_id "KAF7205816.1"; exon_number "20";
CM025022.1	Genbank	CDS	13730694	13730822	.	+	2	gene_id "G4P62_010985"; transcript_id "gnl|WGS:JAAVVJ|G4P62_T018081"; gbkey "CDS"; gene "ltbp3"; locus_tag "G4P62_010985"; orig_transcript_id "gnl|WGS:JAAVVJ|G4P62_T018081"; product "transcript variant X4"; protein_id "KAF7205816.1"; exon_number "21";
CM025022.1	Genbank	CDS	13730911	13731048	.	+	2	gene_id "G4P62_010985"; transcript_id "gnl|WGS:JAAVVJ|G4P62_T018081"; gbkey "CDS"; gene "ltbp3"; locus_tag "G4P62_010985"; orig_transcript_id "gnl|WGS:JAAVVJ|G4P62_T018081"; product "transcript variant X4"; protein_id "KAF7205816.1"; exon_number "22";
CM025022.1	Genbank	CDS	13732287	13732427	.	+	2	gene_id "G4P62_010985"; transcript_id "gnl|WGS:JAAVVJ|G4P62_T018081"; gbkey "CDS"; gene "ltbp3"; locus_tag "G4P62_010985"; orig_transcript_id "gnl|WGS:JAAVVJ|G4P62_T018081"; product "transcript variant X4"; protein_id "KAF7205816.1"; exon_number "23";
CM025022.1	Genbank	CDS	13734975	13735103	.	+	2	gene_id "G4P62_010985"; transcript_id "gnl|WGS:JAAVVJ|G4P62_T018081"; gbkey "CDS"; gene "ltbp3"; locus_tag "G4P62_010985"; orig_transcript_id "gnl|WGS:JAAVVJ|G4P62_T018081"; product "transcript variant X4"; protein_id "KAF7205816.1"; exon_number "24";
CM025022.1	Genbank	CDS	13736565	13736723	.	+	2	gene_id "G4P62_010985"; transcript_id "gnl|WGS:JAAVVJ|G4P62_T018081"; gbkey "CDS"; gene "ltbp3"; locus_tag "G4P62_010985"; orig_transcript_id "gnl|WGS:JAAVVJ|G4P62_T018081"; product "transcript variant X4"; protein_id "KAF7205816.1"; exon_number "25";
CM025022.1	Genbank	CDS	13736801	13736902	.	+	2	gene_id "G4P62_010985"; transcript_id "gnl|WGS:JAAVVJ|G4P62_T018081"; gbkey "CDS"; gene "ltbp3"; locus_tag "G4P62_010985"; orig_transcript_id "gnl|WGS:JAAVVJ|G4P62_T018081"; product "transcript variant X4"; protein_id "KAF7205816.1"; exon_number "26";
CM025022.1	Genbank	CDS	13736988	13737116	.	+	2	gene_id "G4P62_010985"; transcript_id "gnl|WGS:JAAVVJ|G4P62_T018081"; gbkey "CDS"; gene "ltbp3"; locus_tag "G4P62_010985"; orig_transcript_id "gnl|WGS:JAAVVJ|G4P62_T018081"; product "transcript variant X4"; protein_id "KAF7205816.1"; exon_number "27";
CM025022.1	Genbank	CDS	13737187	13737335	.	+	2	gene_id "G4P62_010985"; transcript_id "gnl|WGS:JAAVVJ|G4P62_T018081"; gbkey "CDS"; gene "ltbp3"; locus_tag "G4P62_010985"; orig_transcript_id "gnl|WGS:JAAVVJ|G4P62_T018081"; product "transcript variant X4"; protein_id "KAF7205816.1"; exon_number "28";
CM025022.1	Genbank	start_codon	13710726	13710728	.	+	0	gene_id "G4P62_010985"; transcript_id "gnl|WGS:JAAVVJ|G4P62_T018081"; gbkey "CDS"; gene "ltbp3"; locus_tag "G4P62_010985"; orig_transcript_id "gnl|WGS:JAAVVJ|G4P62_T018081"; product "transcript variant X4"; protein_id "KAF7205816.1"; exon_number "2";
CM025022.1	Genbank	stop_codon	13737336	13737338	.	+	0	gene_id "G4P62_010985"; transcript_id "gnl|WGS:JAAVVJ|G4P62_T018081"; gbkey "CDS"; gene "ltbp3"; locus_tag "G4P62_010985"; orig_transcript_id "gnl|WGS:JAAVVJ|G4P62_T018081"; product "transcript variant X4"; protein_id "KAF7205816.1"; exon_number "28";
CM025022.1	Genbank	gene	13771081	13819201	.	+	.	gene_id "G4P62_010986"; transcript_id ""; description "spectrin beta chain non-erythrocytic 1-like"; gbkey "Gene"; gene_biotype "protein_coding"; locus_tag "G4P62_010986"; note "LOC107386458";
CM025022.1	Genbank	transcript	13771081	13819201	.	+	.	gene_id "G4P62_010986"; transcript_id "gnl|WGS:JAAVVJ|G4P62_T018082"; gbkey "mRNA"; locus_tag "G4P62_010986"; note "non-erythrocytic 1-like; transcript variant X1"; orig_protein_id "gnl|WGS:JAAVVJ|G4P62_P018082"; orig_transcript_id "gnl|WGS:JAAVVJ|G4P62_T018082"; product "spectrin beta chain"; transcript_biotype "mRNA";
CM025022.1	Genbank	exon	13771081	13771237	.	+	.	gene_id "G4P62_010986"; transcript_id "gnl|WGS:JAAVVJ|G4P62_T018082"; locus_tag "G4P62_010986"; note "non-erythrocytic 1-like; transcript variant X1"; orig_protein_id "gnl|WGS:JAAVVJ|G4P62_P018082"; orig_transcript_id "gnl|WGS:JAAVVJ|G4P62_T018082"; product "spectrin beta chain"; transcript_biotype "mRNA"; exon_number "1";
CM025022.1	Genbank	exon	13789247	13789398	.	+	.	gene_id "G4P62_010986"; transcript_id "gnl|WGS:JAAVVJ|G4P62_T018082"; locus_tag "G4P62_010986"; note "non-erythrocytic 1-like; transcript variant X1"; orig_protein_id "gnl|WGS:JAAVVJ|G4P62_P018082"; orig_transcript_id "gnl|WGS:JAAVVJ|G4P62_T018082"; product "spectrin beta chain"; transcript_biotype "mRNA"; exon_number "2";
CM025022.1	Genbank	exon	13789606	13789779	.	+	.	gene_id "G4P62_010986"; transcript_id "gnl|WGS:JAAVVJ|G4P62_T018082"; locus_tag "G4P62_010986"; note "non-erythrocytic 1-like; transcript variant X1"; orig_protein_id "gnl|WGS:JAAVVJ|G4P62_P018082"; orig_transcript_id "gnl|WGS:JAAVVJ|G4P62_T018082"; product "spectrin beta chain"; transcript_biotype "mRNA"; exon_number "3";
CM025022.1	Genbank	exon	13791317	13791445	.	+	.	gene_id "G4P62_010986"; transcript_id "gnl|WGS:JAAVVJ|G4P62_T018082"; locus_tag "G4P62_010986"; note "non-erythrocytic 1-like; transcript variant X1"; orig_protein_id "gnl|WGS:JAAVVJ|G4P62_P018082"; orig_transcript_id "gnl|WGS:JAAVVJ|G4P62_T018082"; product "spectrin beta chain"; transcript_biotype "mRNA"; exon_number "4";
CM025022.1	Genbank	exon	13792687	13792822	.	+	.	gene_id "G4P62_010986"; transcript_id "gnl|WGS:JAAVVJ|G4P62_T018082"; locus_tag "G4P62_010986"; note "non-erythrocytic 1-like; transcript variant X1"; orig_protein_id "gnl|WGS:JAAVVJ|G4P62_P018082"; orig_transcript_id "gnl|WGS:JAAVVJ|G4P62_T018082"; product "spectrin beta chain"; transcript_biotype "mRNA"; exon_number "5";
CM025022.1	Genbank	exon	13793869	13793981	.	+	.	gene_id "G4P62_010986"; transcript_id "gnl|WGS:JAAVVJ|G4P62_T018082"; locus_tag "G4P62_010986"; note "non-erythrocytic 1-like; transcript variant X1"; orig_protein_id "gnl|WGS:JAAVVJ|G4P62_P018082"; orig_transcript_id "gnl|WGS:JAAVVJ|G4P62_T018082"; product "spectrin beta chain"; transcript_biotype "mRNA"; exon_number "6";
CM025022.1	Genbank	exon	13794087	13794274	.	+	.	gene_id "G4P62_010986"; transcript_id "gnl|WGS:JAAVVJ|G4P62_T018082"; locus_tag "G4P62_010986"; note "non-erythrocytic 1-like; transcript variant X1"; orig_protein_id "gnl|WGS:JAAVVJ|G4P62_P018082"; orig_transcript_id "gnl|WGS:JAAVVJ|G4P62_T018082"; product "spectrin beta chain"; transcript_biotype "mRNA"; exon_number "7";
CM025022.1	Genbank	exon	13794385	13794502	.	+	.	gene_id "G4P62_010986"; transcript_id "gnl|WGS:JAAVVJ|G4P62_T018082"; locus_tag "G4P62_010986"; note "non-erythrocytic 1-like; transcript variant X1"; orig_protein_id "gnl|WGS:JAAVVJ|G4P62_P018082"; orig_transcript_id "gnl|WGS:JAAVVJ|G4P62_T018082"; product "spectrin beta chain"; transcript_biotype "mRNA"; exon_number "8";
CM025022.1	Genbank	exon	13794662	13794820	.	+	.	gene_id "G4P62_010986"; transcript_id "gnl|WGS:JAAVVJ|G4P62_T018082"; locus_tag "G4P62_010986"; note "non-erythrocytic 1-like; transcript variant X1"; orig_protein_id "gnl|WGS:JAAVVJ|G4P62_P018082"; orig_transcript_id "gnl|WGS:JAAVVJ|G4P62_T018082"; product "spectrin beta chain"; transcript_biotype "mRNA"; exon_number "9";
CM025022.1	Genbank	exon	13794904	13795206	.	+	.	gene_id "G4P62_010986"; transcript_id "gnl|WGS:JAAVVJ|G4P62_T018082"; locus_tag "G4P62_010986"; note "non-erythrocytic 1-like; transcript variant X1"; orig_protein_id "gnl|WGS:JAAVVJ|G4P62_P018082"; orig_transcript_id "gnl|WGS:JAAVVJ|G4P62_T018082"; product "spectrin beta chain"; transcript_biotype "mRNA"; exon_number "10";
CM025022.1	Genbank	exon	13796163	13796316	.	+	.	gene_id "G4P62_010986"; transcript_id "gnl|WGS:JAAVVJ|G4P62_T018082"; locus_tag "G4P62_010986"; note "non-erythrocytic 1-like; transcript variant X1"; orig_protein_id "gnl|WGS:JAAVVJ|G4P62_P018082"; orig_transcript_id "gnl|WGS:JAAVVJ|G4P62_T018082"; product "spectrin beta chain"; transcript_biotype "mRNA"; exon_number "11";
CM025022.1	Genbank	exon	13796402	13796796	.	+	.	gene_id "G4P62_010986"; transcript_id "gnl|WGS:JAAVVJ|G4P62_T018082"; locus_tag "G4P62_010986"; note "non-erythrocytic 1-like; transcript variant X1"; orig_protein_id "gnl|WGS:JAAVVJ|G4P62_P018082"; orig_transcript_id "gnl|WGS:JAAVVJ|G4P62_T018082"; product "spectrin beta chain"; transcript_biotype "mRNA"; exon_number "12";
CM025022.1	Genbank	exon	13796883	13797146	.	+	.	gene_id "G4P62_010986"; transcript_id "gnl|WGS:JAAVVJ|G4P62_T018082"; locus_tag "G4P62_010986"; note "non-erythrocytic 1-like; transcript variant X1"; orig_protein_id "gnl|WGS:JAAVVJ|G4P62_P018082"; orig_transcript_id "gnl|WGS:JAAVVJ|G4P62_T018082"; product "spectrin beta chain"; transcript_biotype "mRNA"; exon_number "13";
CM025022.1	Genbank	exon	13797224	13797651	.	+	.	gene_id "G4P62_010986"; transcript_id "gnl|WGS:JAAVVJ|G4P62_T018082"; locus_tag "G4P62_010986"; note "non-erythrocytic 1-like; transcript variant X1"; orig_protein_id "gnl|WGS:JAAVVJ|G4P62_P018082"; orig_transcript_id "gnl|WGS:JAAVVJ|G4P62_T018082"; product "spectrin beta chain"; transcript_biotype "mRNA"; exon_number "14";
CM025022.1	Genbank	exon	13797728	13797947	.	+	.	gene_id "G4P62_010986"; transcript_id "gnl|WGS:JAAVVJ|G4P62_T018082"; locus_tag "G4P62_010986"; note "non-erythrocytic 1-like; transcript variant X1"; orig_protein_id "gnl|WGS:JAAVVJ|G4P62_P018082"; orig_transcript_id "gnl|WGS:JAAVVJ|G4P62_T018082"; product "spectrin beta chain"; transcript_biotype "mRNA"; exon_number "15";
CM025022.1	Genbank	exon	13798029	13798565	.	+	.	gene_id "G4P62_010986"; transcript_id "gnl|WGS:JAAVVJ|G4P62_T018082"; locus_tag "G4P62_010986"; note "non-erythrocytic 1-like; transcript variant X1"; orig_protein_id "gnl|WGS:JAAVVJ|G4P62_P018082"; orig_transcript_id "gnl|WGS:JAAVVJ|G4P62_T018082"; product "spectrin beta chain"; transcript_biotype "mRNA"; exon_number "16";
CM025022.1	Genbank	exon	13800236	13800438	.	+	.	gene_id "G4P62_010986"; transcript_id "gnl|WGS:JAAVVJ|G4P62_T018082"; locus_tag "G4P62_010986"; note "non-erythrocytic 1-like; transcript variant X1"; orig_protein_id "gnl|WGS:JAAVVJ|G4P62_P018082"; orig_transcript_id "gnl|WGS:JAAVVJ|G4P62_T018082"; product "spectrin beta chain"; transcript_biotype "mRNA"; exon_number "17";
CM025022.1	Genbank	exon	13800526	13800616	.	+	.	gene_id "G4P62_010986"; transcript_id "gnl|WGS:JAAVVJ|G4P62_T018082"; locus_tag "G4P62_010986"; note "non-erythrocytic 1-like; transcript variant X1"; orig_protein_id "gnl|WGS:JAAVVJ|G4P62_P018082"; orig_transcript_id "gnl|WGS:JAAVVJ|G4P62_T018082"; product "spectrin beta chain"; transcript_biotype "mRNA"; exon_number "18";
CM025022.1	Genbank	exon	13801823	13801969	.	+	.	gene_id "G4P62_010986"; transcript_id "gnl|WGS:JAAVVJ|G4P62_T018082"; locus_tag "G4P62_010986"; note "non-erythrocytic 1-like; transcript variant X1"; orig_protein_id "gnl|WGS:JAAVVJ|G4P62_P018082"; orig_transcript_id "gnl|WGS:JAAVVJ|G4P62_T018082"; product "spectrin beta chain"; transcript_biotype "mRNA"; exon_number "19";
CM025022.1	Genbank	exon	13802058	13802321	.	+	.	gene_id "G4P62_010986"; transcript_id "gnl|WGS:JAAVVJ|G4P62_T018082"; locus_tag "G4P62_010986"; note "non-erythrocytic 1-like; transcript variant X1"; orig_protein_id "gnl|WGS:JAAVVJ|G4P62_P018082"; orig_transcript_id "gnl|WGS:JAAVVJ|G4P62_T018082"; product "spectrin beta chain"; transcript_biotype "mRNA"; exon_number "20";
CM025022.1	Genbank	exon	13806435	13806659	.	+	.	gene_id "G4P62_010986"; transcript_id "gnl|WGS:JAAVVJ|G4P62_T018082"; locus_tag "G4P62_010986"; note "non-erythrocytic 1-like; transcript variant X1"; orig_protein_id "gnl|WGS:JAAVVJ|G4P62_P018082"; orig_transcript_id "gnl|WGS:JAAVVJ|G4P62_T018082"; product "spectrin beta chain"; transcript_biotype "mRNA"; exon_number "21";
CM025022.1	Genbank	exon	13806772	13806861	.	+	.	gene_id "G4P62_010986"; transcript_id "gnl|WGS:JAAVVJ|G4P62_T018082"; locus_tag "G4P62_010986"; note "non-erythrocytic 1-like; transcript variant X1"; orig_protein_id "gnl|WGS:JAAVVJ|G4P62_P018082"; orig_transcript_id "gnl|WGS:JAAVVJ|G4P62_T018082"; product "spectrin beta chain"; transcript_biotype "mRNA"; exon_number "22";
CM025022.1	Genbank	exon	13806982	13807260	.	+	.	gene_id "G4P62_010986"; transcript_id "gnl|WGS:JAAVVJ|G4P62_T018082"; locus_tag "G4P62_010986"; note "non-erythrocytic 1-like; transcript variant X1"; orig_protein_id "gnl|WGS:JAAVVJ|G4P62_P018082"; orig_transcript_id "gnl|WGS:JAAVVJ|G4P62_T018082"; product "spectrin beta chain"; transcript_biotype "mRNA"; exon_number "23";
CM025022.1	Genbank	exon	13807344	13807474	.	+	.	gene_id "G4P62_010986"; transcript_id "gnl|WGS:JAAVVJ|G4P62_T018082"; locus_tag "G4P62_010986"; note "non-erythrocytic 1-like; transcript variant X1"; orig_protein_id "gnl|WGS:JAAVVJ|G4P62_P018082"; orig_transcript_id "gnl|WGS:JAAVVJ|G4P62_T018082"; product "spectrin beta chain"; transcript_biotype "mRNA"; exon_number "24";
CM025022.1	Genbank	exon	13807561	13807765	.	+	.	gene_id "G4P62_010986"; transcript_id "gnl|WGS:JAAVVJ|G4P62_T018082"; locus_tag "G4P62_010986"; note "non-erythrocytic 1-like; transcript variant X1"; orig_protein_id "gnl|WGS:JAAVVJ|G4P62_P018082"; orig_transcript_id "gnl|WGS:JAAVVJ|G4P62_T018082"; product "spectrin beta chain"; transcript_biotype "mRNA"; exon_number "25";
CM025022.1	Genbank	exon	13807878	13808252	.	+	.	gene_id "G4P62_010986"; transcript_id "gnl|WGS:JAAVVJ|G4P62_T018082"; locus_tag "G4P62_010986"; note "non-erythrocytic 1-like; transcript variant X1"; orig_protein_id "gnl|WGS:JAAVVJ|G4P62_P018082"; orig_transcript_id "gnl|WGS:JAAVVJ|G4P62_T018082"; product "spectrin beta chain"; transcript_biotype "mRNA"; exon_number "26";
CM025022.1	Genbank	exon	13808337	13808581	.	+	.	gene_id "G4P62_010986"; transcript_id "gnl|WGS:JAAVVJ|G4P62_T018082"; locus_tag "G4P62_010986"; note "non-erythrocytic 1-like; transcript variant X1"; orig_protein_id "gnl|WGS:JAAVVJ|G4P62_P018082"; orig_transcript_id "gnl|WGS:JAAVVJ|G4P62_T018082"; product "spectrin beta chain"; transcript_biotype "mRNA"; exon_number "27";
CM025022.1	Genbank	exon	13808664	13808802	.	+	.	gene_id "G4P62_010986"; transcript_id "gnl|WGS:JAAVVJ|G4P62_T018082"; locus_tag "G4P62_010986"; note "non-erythrocytic 1-like; transcript variant X1"; orig_protein_id "gnl|WGS:JAAVVJ|G4P62_P018082"; orig_transcript_id "gnl|WGS:JAAVVJ|G4P62_T018082"; product "spectrin beta chain"; transcript_biotype "mRNA"; exon_number "28";
CM025022.1	Genbank	exon	13808907	13808991	.	+	.	gene_id "G4P62_010986"; transcript_id "gnl|WGS:JAAVVJ|G4P62_T018082"; locus_tag "G4P62_010986"; note "non-erythrocytic 1-like; transcript variant X1"; orig_protein_id "gnl|WGS:JAAVVJ|G4P62_P018082"; orig_transcript_id "gnl|WGS:JAAVVJ|G4P62_T018082"; product "spectrin beta chain"; transcript_biotype "mRNA"; exon_number "29";
CM025022.1	Genbank	exon	13809664	13809860	.	+	.	gene_id "G4P62_010986"; transcript_id "gnl|WGS:JAAVVJ|G4P62_T018082"; locus_tag "G4P62_010986"; note "non-erythrocytic 1-like; transcript variant X1"; orig_protein_id "gnl|WGS:JAAVVJ|G4P62_P018082"; orig_transcript_id "gnl|WGS:JAAVVJ|G4P62_T018082"; product "spectrin beta chain"; transcript_biotype "mRNA"; exon_number "30";
CM025022.1	Genbank	exon	13809961	13810088	.	+	.	gene_id "G4P62_010986"; transcript_id "gnl|WGS:JAAVVJ|G4P62_T018082"; locus_tag "G4P62_010986"; note "non-erythrocytic 1-like; transcript variant X1"; orig_protein_id "gnl|WGS:JAAVVJ|G4P62_P018082"; orig_transcript_id "gnl|WGS:JAAVVJ|G4P62_T018082"; product "spectrin beta chain"; transcript_biotype "mRNA"; exon_number "31";
CM025022.1	Genbank	exon	13810186	13810261	.	+	.	gene_id "G4P62_010986"; transcript_id "gnl|WGS:JAAVVJ|G4P62_T018082"; locus_tag "G4P62_010986"; note "non-erythrocytic 1-like; transcript variant X1"; orig_protein_id "gnl|WGS:JAAVVJ|G4P62_P018082"; orig_transcript_id "gnl|WGS:JAAVVJ|G4P62_T018082"; product "spectrin beta chain"; transcript_biotype "mRNA"; exon_number "32";
CM025022.1	Genbank	exon	13810804	13810881	.	+	.	gene_id "G4P62_010986"; transcript_id "gnl|WGS:JAAVVJ|G4P62_T018082"; locus_tag "G4P62_010986"; note "non-erythrocytic 1-like; transcript variant X1"; orig_protein_id "gnl|WGS:JAAVVJ|G4P62_P018082"; orig_transcript_id "gnl|WGS:JAAVVJ|G4P62_T018082"; product "spectrin beta chain"; transcript_biotype "mRNA"; exon_number "33";
CM025022.1	Genbank	exon	13811709	13811887	.	+	.	gene_id "G4P62_010986"; transcript_id "gnl|WGS:JAAVVJ|G4P62_T018082"; locus_tag "G4P62_010986"; note "non-erythrocytic 1-like; transcript variant X1"; orig_protein_id "gnl|WGS:JAAVVJ|G4P62_P018082"; orig_transcript_id "gnl|WGS:JAAVVJ|G4P62_T018082"; product "spectrin beta chain"; transcript_biotype "mRNA"; exon_number "34";
CM025022.1	Genbank	exon	13814800	13814973	.	+	.	gene_id "G4P62_010986"; transcript_id "gnl|WGS:JAAVVJ|G4P62_T018082"; locus_tag "G4P62_010986"; note "non-erythrocytic 1-like; transcript variant X1"; orig_protein_id "gnl|WGS:JAAVVJ|G4P62_P018082"; orig_transcript_id "gnl|WGS:JAAVVJ|G4P62_T018082"; product "spectrin beta chain"; transcript_biotype "mRNA"; exon_number "35";
CM025022.1	Genbank	exon	13816098	13816140	.	+	.	gene_id "G4P62_010986"; transcript_id "gnl|WGS:JAAVVJ|G4P62_T018082"; locus_tag "G4P62_010986"; note "non-erythrocytic 1-like; transcript variant X1"; orig_protein_id "gnl|WGS:JAAVVJ|G4P62_P018082"; orig_transcript_id "gnl|WGS:JAAVVJ|G4P62_T018082"; product "spectrin beta chain"; transcript_biotype "mRNA"; exon_number "36";
CM025022.1	Genbank	exon	13816211	13819201	.	+	.	gene_id "G4P62_010986"; transcript_id "gnl|WGS:JAAVVJ|G4P62_T018082"; locus_tag "G4P62_010986"; note "non-erythrocytic 1-like; transcript variant X1"; orig_protein_id "gnl|WGS:JAAVVJ|G4P62_P018082"; orig_transcript_id "gnl|WGS:JAAVVJ|G4P62_T018082"; product "spectrin beta chain"; transcript_biotype "mRNA"; exon_number "37";
CM025022.1	Genbank	CDS	13771081	13771237	.	+	0	gene_id "G4P62_010986"; transcript_id "gnl|WGS:JAAVVJ|G4P62_T018082"; gbkey "CDS"; locus_tag "G4P62_010986"; orig_transcript_id "gnl|WGS:JAAVVJ|G4P62_T018082"; product "transcript variant X1"; protein_id "KAF7205817.1"; exon_number "1";
CM025022.1	Genbank	CDS	13789247	13789398	.	+	2	gene_id "G4P62_010986"; transcript_id "gnl|WGS:JAAVVJ|G4P62_T018082"; gbkey "CDS"; locus_tag "G4P62_010986"; orig_transcript_id "gnl|WGS:JAAVVJ|G4P62_T018082"; product "transcript variant X1"; protein_id "KAF7205817.1"; exon_number "2";
CM025022.1	Genbank	CDS	13789606	13789779	.	+	0	gene_id "G4P62_010986"; transcript_id "gnl|WGS:JAAVVJ|G4P62_T018082"; gbkey "CDS"; locus_tag "G4P62_010986"; orig_transcript_id "gnl|WGS:JAAVVJ|G4P62_T018082"; product "transcript variant X1"; protein_id "KAF7205817.1"; exon_number "3";
CM025022.1	Genbank	CDS	13791317	13791445	.	+	0	gene_id "G4P62_010986"; transcript_id "gnl|WGS:JAAVVJ|G4P62_T018082"; gbkey "CDS"; locus_tag "G4P62_010986"; orig_transcript_id "gnl|WGS:JAAVVJ|G4P62_T018082"; product "transcript variant X1"; protein_id "KAF7205817.1"; exon_number "4";
CM025022.1	Genbank	CDS	13792687	13792822	.	+	0	gene_id "G4P62_010986"; transcript_id "gnl|WGS:JAAVVJ|G4P62_T018082"; gbkey "CDS"; locus_tag "G4P62_010986"; orig_transcript_id "gnl|WGS:JAAVVJ|G4P62_T018082"; product "transcript variant X1"; protein_id "KAF7205817.1"; exon_number "5";
CM025022.1	Genbank	CDS	13793869	13793981	.	+	2	gene_id "G4P62_010986"; transcript_id "gnl|WGS:JAAVVJ|G4P62_T018082"; gbkey "CDS"; locus_tag "G4P62_010986"; orig_transcript_id "gnl|WGS:JAAVVJ|G4P62_T018082"; product "transcript variant X1"; protein_id "KAF7205817.1"; exon_number "6";
CM025022.1	Genbank	CDS	13794087	13794274	.	+	0	gene_id "G4P62_010986"; transcript_id "gnl|WGS:JAAVVJ|G4P62_T018082"; gbkey "CDS"; locus_tag "G4P62_010986"; orig_transcript_id "gnl|WGS:JAAVVJ|G4P62_T018082"; product "transcript variant X1"; protein_id "KAF7205817.1"; exon_number "7";
CM025022.1	Genbank	CDS	13794385	13794502	.	+	1	gene_id "G4P62_010986"; transcript_id "gnl|WGS:JAAVVJ|G4P62_T018082"; gbkey "CDS"; locus_tag "G4P62_010986"; orig_transcript_id "gnl|WGS:JAAVVJ|G4P62_T018082"; product "transcript variant X1"; protein_id "KAF7205817.1"; exon_number "8";
CM025022.1	Genbank	CDS	13794662	13794820	.	+	0	gene_id "G4P62_010986"; transcript_id "gnl|WGS:JAAVVJ|G4P62_T018082"; gbkey "CDS"; locus_tag "G4P62_010986"; orig_transcript_id "gnl|WGS:JAAVVJ|G4P62_T018082"; product "transcript variant X1"; protein_id "KAF7205817.1"; exon_number "9";
CM025022.1	Genbank	CDS	13794904	13795206	.	+	0	gene_id "G4P62_010986"; transcript_id "gnl|WGS:JAAVVJ|G4P62_T018082"; gbkey "CDS"; locus_tag "G4P62_010986"; orig_transcript_id "gnl|WGS:JAAVVJ|G4P62_T018082"; product "transcript variant X1"; protein_id "KAF7205817.1"; exon_number "10";
CM025022.1	Genbank	CDS	13796163	13796316	.	+	0	gene_id "G4P62_010986"; transcript_id "gnl|WGS:JAAVVJ|G4P62_T018082"; gbkey "CDS"; locus_tag "G4P62_010986"; orig_transcript_id "gnl|WGS:JAAVVJ|G4P62_T018082"; product "transcript variant X1"; protein_id "KAF7205817.1"; exon_number "11";
CM025022.1	Genbank	CDS	13796402	13796796	.	+	2	gene_id "G4P62_010986"; transcript_id "gnl|WGS:JAAVVJ|G4P62_T018082"; gbkey "CDS"; locus_tag "G4P62_010986"; orig_transcript_id "gnl|WGS:JAAVVJ|G4P62_T018082"; product "transcript variant X1"; protein_id "KAF7205817.1"; exon_number "12";
CM025022.1	Genbank	CDS	13796883	13797146	.	+	0	gene_id "G4P62_010986"; transcript_id "gnl|WGS:JAAVVJ|G4P62_T018082"; gbkey "CDS"; locus_tag "G4P62_010986"; orig_transcript_id "gnl|WGS:JAAVVJ|G4P62_T018082"; product "transcript variant X1"; protein_id "KAF7205817.1"; exon_number "13";
CM025022.1	Genbank	CDS	13797224	13797651	.	+	0	gene_id "G4P62_010986"; transcript_id "gnl|WGS:JAAVVJ|G4P62_T018082"; gbkey "CDS"; locus_tag "G4P62_010986"; orig_transcript_id "gnl|WGS:JAAVVJ|G4P62_T018082"; product "transcript variant X1"; protein_id "KAF7205817.1"; exon_number "14";
CM025022.1	Genbank	CDS	13797728	13797947	.	+	1	gene_id "G4P62_010986"; transcript_id "gnl|WGS:JAAVVJ|G4P62_T018082"; gbkey "CDS"; locus_tag "G4P62_010986"; orig_transcript_id "gnl|WGS:JAAVVJ|G4P62_T018082"; product "transcript variant X1"; protein_id "KAF7205817.1"; exon_number "15";
CM025022.1	Genbank	CDS	13798029	13798565	.	+	0	gene_id "G4P62_010986"; transcript_id "gnl|WGS:JAAVVJ|G4P62_T018082"; gbkey "CDS"; locus_tag "G4P62_010986"; orig_transcript_id "gnl|WGS:JAAVVJ|G4P62_T018082"; product "transcript variant X1"; protein_id "KAF7205817.1"; exon_number "16";
CM025022.1	Genbank	CDS	13800236	13800438	.	+	0	gene_id "G4P62_010986"; transcript_id "gnl|WGS:JAAVVJ|G4P62_T018082"; gbkey "CDS"; locus_tag "G4P62_010986"; orig_transcript_id "gnl|WGS:JAAVVJ|G4P62_T018082"; product "transcript variant X1"; protein_id "KAF7205817.1"; exon_number "17";
CM025022.1	Genbank	CDS	13800526	13800616	.	+	1	gene_id "G4P62_010986"; transcript_id "gnl|WGS:JAAVVJ|G4P62_T018082"; gbkey "CDS"; locus_tag "G4P62_010986"; orig_transcript_id "gnl|WGS:JAAVVJ|G4P62_T018082"; product "transcript variant X1"; protein_id "KAF7205817.1"; exon_number "18";
CM025022.1	Genbank	CDS	13801823	13801969	.	+	0	gene_id "G4P62_010986"; transcript_id "gnl|WGS:JAAVVJ|G4P62_T018082"; gbkey "CDS"; locus_tag "G4P62_010986"; orig_transcript_id "gnl|WGS:JAAVVJ|G4P62_T018082"; product "transcript variant X1"; protein_id "KAF7205817.1"; exon_number "19";
CM025022.1	Genbank	CDS	13802058	13802321	.	+	0	gene_id "G4P62_010986"; transcript_id "gnl|WGS:JAAVVJ|G4P62_T018082"; gbkey "CDS"; locus_tag "G4P62_010986"; orig_transcript_id "gnl|WGS:JAAVVJ|G4P62_T018082"; product "transcript variant X1"; protein_id "KAF7205817.1"; exon_number "20";
CM025022.1	Genbank	CDS	13806435	13806659	.	+	0	gene_id "G4P62_010986"; transcript_id "gnl|WGS:JAAVVJ|G4P62_T018082"; gbkey "CDS"; locus_tag "G4P62_010986"; orig_transcript_id "gnl|WGS:JAAVVJ|G4P62_T018082"; product "transcript variant X1"; protein_id "KAF7205817.1"; exon_number "21";
CM025022.1	Genbank	CDS	13806772	13806861	.	+	0	gene_id "G4P62_010986"; transcript_id "gnl|WGS:JAAVVJ|G4P62_T018082"; gbkey "CDS"; locus_tag "G4P62_010986"; orig_transcript_id "gnl|WGS:JAAVVJ|G4P62_T018082"; product "transcript variant X1"; protein_id "KAF7205817.1"; exon_number "22";
CM025022.1	Genbank	CDS	13806982	13807260	.	+	0	gene_id "G4P62_010986"; transcript_id "gnl|WGS:JAAVVJ|G4P62_T018082"; gbkey "CDS"; locus_tag "G4P62_010986"; orig_transcript_id "gnl|WGS:JAAVVJ|G4P62_T018082"; product "transcript variant X1"; protein_id "KAF7205817.1"; exon_number "23";
CM025022.1	Genbank	CDS	13807344	13807474	.	+	0	gene_id "G4P62_010986"; transcript_id "gnl|WGS:JAAVVJ|G4P62_T018082"; gbkey "CDS"; locus_tag "G4P62_010986"; orig_transcript_id "gnl|WGS:JAAVVJ|G4P62_T018082"; product "transcript variant X1"; protein_id "KAF7205817.1"; exon_number "24";
CM025022.1	Genbank	CDS	13807561	13807765	.	+	1	gene_id "G4P62_010986"; transcript_id "gnl|WGS:JAAVVJ|G4P62_T018082"; gbkey "CDS"; locus_tag "G4P62_010986"; orig_transcript_id "gnl|WGS:JAAVVJ|G4P62_T018082"; product "transcript variant X1"; protein_id "KAF7205817.1"; exon_number "25";
CM025022.1	Genbank	CDS	13807878	13808252	.	+	0	gene_id "G4P62_010986"; transcript_id "gnl|WGS:JAAVVJ|G4P62_T018082"; gbkey "CDS"; locus_tag "G4P62_010986"; orig_transcript_id "gnl|WGS:JAAVVJ|G4P62_T018082"; product "transcript variant X1"; protein_id "KAF7205817.1"; exon_number "26";
CM025022.1	Genbank	CDS	13808337	13808581	.	+	0	gene_id "G4P62_010986"; transcript_id "gnl|WGS:JAAVVJ|G4P62_T018082"; gbkey "CDS"; locus_tag "G4P62_010986"; orig_transcript_id "gnl|WGS:JAAVVJ|G4P62_T018082"; product "transcript variant X1"; protein_id "KAF7205817.1"; exon_number "27";
CM025022.1	Genbank	CDS	13808664	13808802	.	+	1	gene_id "G4P62_010986"; transcript_id "gnl|WGS:JAAVVJ|G4P62_T018082"; gbkey "CDS"; locus_tag "G4P62_010986"; orig_transcript_id "gnl|WGS:JAAVVJ|G4P62_T018082"; product "transcript variant X1"; protein_id "KAF7205817.1"; exon_number "28";
CM025022.1	Genbank	CDS	13808907	13808991	.	+	0	gene_id "G4P62_010986"; transcript_id "gnl|WGS:JAAVVJ|G4P62_T018082"; gbkey "CDS"; locus_tag "G4P62_010986"; orig_transcript_id "gnl|WGS:JAAVVJ|G4P62_T018082"; product "transcript variant X1"; protein_id "KAF7205817.1"; exon_number "29";
CM025022.1	Genbank	CDS	13809664	13809860	.	+	2	gene_id "G4P62_010986"; transcript_id "gnl|WGS:JAAVVJ|G4P62_T018082"; gbkey "CDS"; locus_tag "G4P62_010986"; orig_transcript_id "gnl|WGS:JAAVVJ|G4P62_T018082"; product "transcript variant X1"; protein_id "KAF7205817.1"; exon_number "30";
CM025022.1	Genbank	CDS	13809961	13810088	.	+	0	gene_id "G4P62_010986"; transcript_id "gnl|WGS:JAAVVJ|G4P62_T018082"; gbkey "CDS"; locus_tag "G4P62_010986"; orig_transcript_id "gnl|WGS:JAAVVJ|G4P62_T018082"; product "transcript variant X1"; protein_id "KAF7205817.1"; exon_number "31";
CM025022.1	Genbank	CDS	13810186	13810261	.	+	1	gene_id "G4P62_010986"; transcript_id "gnl|WGS:JAAVVJ|G4P62_T018082"; gbkey "CDS"; locus_tag "G4P62_010986"; orig_transcript_id "gnl|WGS:JAAVVJ|G4P62_T018082"; product "transcript variant X1"; protein_id "KAF7205817.1"; exon_number "32";
CM025022.1	Genbank	CDS	13810804	13810881	.	+	0	gene_id "G4P62_010986"; transcript_id "gnl|WGS:JAAVVJ|G4P62_T018082"; gbkey "CDS"; locus_tag "G4P62_010986"; orig_transcript_id "gnl|WGS:JAAVVJ|G4P62_T018082"; product "transcript variant X1"; protein_id "KAF7205817.1"; exon_number "33";
CM025022.1	Genbank	CDS	13811709	13811887	.	+	0	gene_id "G4P62_010986"; transcript_id "gnl|WGS:JAAVVJ|G4P62_T018082"; gbkey "CDS"; locus_tag "G4P62_010986"; orig_transcript_id "gnl|WGS:JAAVVJ|G4P62_T018082"; product "transcript variant X1"; protein_id "KAF7205817.1"; exon_number "34";
CM025022.1	Genbank	CDS	13814800	13814973	.	+	1	gene_id "G4P62_010986"; transcript_id "gnl|WGS:JAAVVJ|G4P62_T018082"; gbkey "CDS"; locus_tag "G4P62_010986"; orig_transcript_id "gnl|WGS:JAAVVJ|G4P62_T018082"; product "transcript variant X1"; protein_id "KAF7205817.1"; exon_number "35";
CM025022.1	Genbank	CDS	13816098	13816140	.	+	1	gene_id "G4P62_010986"; transcript_id "gnl|WGS:JAAVVJ|G4P62_T018082"; gbkey "CDS"; locus_tag "G4P62_010986"; orig_transcript_id "gnl|WGS:JAAVVJ|G4P62_T018082"; product "transcript variant X1"; protein_id "KAF7205817.1"; exon_number "36";
CM025022.1	Genbank	CDS	13816211	13816414	.	+	0	gene_id "G4P62_010986"; transcript_id "gnl|WGS:JAAVVJ|G4P62_T018082"; gbkey "CDS"; locus_tag "G4P62_010986"; orig_transcript_id "gnl|WGS:JAAVVJ|G4P62_T018082"; product "transcript variant X1"; protein_id "KAF7205817.1"; exon_number "37";
CM025022.1	Genbank	start_codon	13771081	13771083	.	+	0	gene_id "G4P62_010986"; transcript_id "gnl|WGS:JAAVVJ|G4P62_T018082"; gbkey "CDS"; locus_tag "G4P62_010986"; orig_transcript_id "gnl|WGS:JAAVVJ|G4P62_T018082"; product "transcript variant X1"; protein_id "KAF7205817.1"; exon_number "1";
CM025022.1	Genbank	stop_codon	13816415	13816417	.	+	0	gene_id "G4P62_010986"; transcript_id "gnl|WGS:JAAVVJ|G4P62_T018082"; gbkey "CDS"; locus_tag "G4P62_010986"; orig_transcript_id "gnl|WGS:JAAVVJ|G4P62_T018082"; product "transcript variant X1"; protein_id "KAF7205817.1"; exon_number "37";
CM025022.1	Genbank	transcript	13771081	13819201	.	+	.	gene_id "G4P62_010986"; transcript_id "gnl|WGS:JAAVVJ|G4P62_T018083"; gbkey "mRNA"; locus_tag "G4P62_010986"; note "non-erythrocytic 1-like; transcript variant X5"; orig_protein_id "gnl|WGS:JAAVVJ|G4P62_P018083"; orig_transcript_id "gnl|WGS:JAAVVJ|G4P62_T018083"; product "spectrin beta chain"; transcript_biotype "mRNA";
CM025022.1	Genbank	exon	13771081	13771237	.	+	.	gene_id "G4P62_010986"; transcript_id "gnl|WGS:JAAVVJ|G4P62_T018083"; locus_tag "G4P62_010986"; note "non-erythrocytic 1-like; transcript variant X5"; orig_protein_id "gnl|WGS:JAAVVJ|G4P62_P018083"; orig_transcript_id "gnl|WGS:JAAVVJ|G4P62_T018083"; product "spectrin beta chain"; transcript_biotype "mRNA"; exon_number "1";
CM025022.1	Genbank	exon	13789247	13789398	.	+	.	gene_id "G4P62_010986"; transcript_id "gnl|WGS:JAAVVJ|G4P62_T018083"; locus_tag "G4P62_010986"; note "non-erythrocytic 1-like; transcript variant X5"; orig_protein_id "gnl|WGS:JAAVVJ|G4P62_P018083"; orig_transcript_id "gnl|WGS:JAAVVJ|G4P62_T018083"; product "spectrin beta chain"; transcript_biotype "mRNA"; exon_number "2";
CM025022.1	Genbank	exon	13789606	13789779	.	+	.	gene_id "G4P62_010986"; transcript_id "gnl|WGS:JAAVVJ|G4P62_T018083"; locus_tag "G4P62_010986"; note "non-erythrocytic 1-like; transcript variant X5"; orig_protein_id "gnl|WGS:JAAVVJ|G4P62_P018083"; orig_transcript_id "gnl|WGS:JAAVVJ|G4P62_T018083"; product "spectrin beta chain"; transcript_biotype "mRNA"; exon_number "3";
CM025022.1	Genbank	exon	13791317	13791445	.	+	.	gene_id "G4P62_010986"; transcript_id "gnl|WGS:JAAVVJ|G4P62_T018083"; locus_tag "G4P62_010986"; note "non-erythrocytic 1-like; transcript variant X5"; orig_protein_id "gnl|WGS:JAAVVJ|G4P62_P018083"; orig_transcript_id "gnl|WGS:JAAVVJ|G4P62_T018083"; product "spectrin beta chain"; transcript_biotype "mRNA"; exon_number "4";
CM025022.1	Genbank	exon	13792687	13792822	.	+	.	gene_id "G4P62_010986"; transcript_id "gnl|WGS:JAAVVJ|G4P62_T018083"; locus_tag "G4P62_010986"; note "non-erythrocytic 1-like; transcript variant X5"; orig_protein_id "gnl|WGS:JAAVVJ|G4P62_P018083"; orig_transcript_id "gnl|WGS:JAAVVJ|G4P62_T018083"; product "spectrin beta chain"; transcript_biotype "mRNA"; exon_number "5";
CM025022.1	Genbank	exon	13793869	13793981	.	+	.	gene_id "G4P62_010986"; transcript_id "gnl|WGS:JAAVVJ|G4P62_T018083"; locus_tag "G4P62_010986"; note "non-erythrocytic 1-like; transcript variant X5"; orig_protein_id "gnl|WGS:JAAVVJ|G4P62_P018083"; orig_transcript_id "gnl|WGS:JAAVVJ|G4P62_T018083"; product "spectrin beta chain"; transcript_biotype "mRNA"; exon_number "6";
CM025022.1	Genbank	exon	13794087	13794274	.	+	.	gene_id "G4P62_010986"; transcript_id "gnl|WGS:JAAVVJ|G4P62_T018083"; locus_tag "G4P62_010986"; note "non-erythrocytic 1-like; transcript variant X5"; orig_protein_id "gnl|WGS:JAAVVJ|G4P62_P018083"; orig_transcript_id "gnl|WGS:JAAVVJ|G4P62_T018083"; product "spectrin beta chain"; transcript_biotype "mRNA"; exon_number "7";
CM025022.1	Genbank	exon	13794385	13794502	.	+	.	gene_id "G4P62_010986"; transcript_id "gnl|WGS:JAAVVJ|G4P62_T018083"; locus_tag "G4P62_010986"; note "non-erythrocytic 1-like; transcript variant X5"; orig_protein_id "gnl|WGS:JAAVVJ|G4P62_P018083"; orig_transcript_id "gnl|WGS:JAAVVJ|G4P62_T018083"; product "spectrin beta chain"; transcript_biotype "mRNA"; exon_number "8";
CM025022.1	Genbank	exon	13794662	13794820	.	+	.	gene_id "G4P62_010986"; transcript_id "gnl|WGS:JAAVVJ|G4P62_T018083"; locus_tag "G4P62_010986"; note "non-erythrocytic 1-like; transcript variant X5"; orig_protein_id "gnl|WGS:JAAVVJ|G4P62_P018083"; orig_transcript_id "gnl|WGS:JAAVVJ|G4P62_T018083"; product "spectrin beta chain"; transcript_biotype "mRNA"; exon_number "9";
CM025022.1	Genbank	exon	13794904	13795206	.	+	.	gene_id "G4P62_010986"; transcript_id "gnl|WGS:JAAVVJ|G4P62_T018083"; locus_tag "G4P62_010986"; note "non-erythrocytic 1-like; transcript variant X5"; orig_protein_id "gnl|WGS:JAAVVJ|G4P62_P018083"; orig_transcript_id "gnl|WGS:JAAVVJ|G4P62_T018083"; product "spectrin beta chain"; transcript_biotype "mRNA"; exon_number "10";
CM025022.1	Genbank	exon	13796163	13796316	.	+	.	gene_id "G4P62_010986"; transcript_id "gnl|WGS:JAAVVJ|G4P62_T018083"; locus_tag "G4P62_010986"; note "non-erythrocytic 1-like; transcript variant X5"; orig_protein_id "gnl|WGS:JAAVVJ|G4P62_P018083"; orig_transcript_id "gnl|WGS:JAAVVJ|G4P62_T018083"; product "spectrin beta chain"; transcript_biotype "mRNA"; exon_number "11";
CM025022.1	Genbank	exon	13796402	13796796	.	+	.	gene_id "G4P62_010986"; transcript_id "gnl|WGS:JAAVVJ|G4P62_T018083"; locus_tag "G4P62_010986"; note "non-erythrocytic 1-like; transcript variant X5"; orig_protein_id "gnl|WGS:JAAVVJ|G4P62_P018083"; orig_transcript_id "gnl|WGS:JAAVVJ|G4P62_T018083"; product "spectrin beta chain"; transcript_biotype "mRNA"; exon_number "12";
CM025022.1	Genbank	exon	13796883	13797146	.	+	.	gene_id "G4P62_010986"; transcript_id "gnl|WGS:JAAVVJ|G4P62_T018083"; locus_tag "G4P62_010986"; note "non-erythrocytic 1-like; transcript variant X5"; orig_protein_id "gnl|WGS:JAAVVJ|G4P62_P018083"; orig_transcript_id "gnl|WGS:JAAVVJ|G4P62_T018083"; product "spectrin beta chain"; transcript_biotype "mRNA"; exon_number "13";
CM025022.1	Genbank	exon	13797224	13797651	.	+	.	gene_id "G4P62_010986"; transcript_id "gnl|WGS:JAAVVJ|G4P62_T018083"; locus_tag "G4P62_010986"; note "non-erythrocytic 1-like; transcript variant X5"; orig_protein_id "gnl|WGS:JAAVVJ|G4P62_P018083"; orig_transcript_id "gnl|WGS:JAAVVJ|G4P62_T018083"; product "spectrin beta chain"; transcript_biotype "mRNA"; exon_number "14";
CM025022.1	Genbank	exon	13797728	13797947	.	+	.	gene_id "G4P62_010986"; transcript_id "gnl|WGS:JAAVVJ|G4P62_T018083"; locus_tag "G4P62_010986"; note "non-erythrocytic 1-like; transcript variant X5"; orig_protein_id "gnl|WGS:JAAVVJ|G4P62_P018083"; orig_transcript_id "gnl|WGS:JAAVVJ|G4P62_T018083"; product "spectrin beta chain"; transcript_biotype "mRNA"; exon_number "15";
CM025022.1	Genbank	exon	13798029	13798565	.	+	.	gene_id "G4P62_010986"; transcript_id "gnl|WGS:JAAVVJ|G4P62_T018083"; locus_tag "G4P62_010986"; note "non-erythrocytic 1-like; transcript variant X5"; orig_protein_id "gnl|WGS:JAAVVJ|G4P62_P018083"; orig_transcript_id "gnl|WGS:JAAVVJ|G4P62_T018083"; product "spectrin beta chain"; transcript_biotype "mRNA"; exon_number "16";
CM025022.1	Genbank	exon	13800236	13800438	.	+	.	gene_id "G4P62_010986"; transcript_id "gnl|WGS:JAAVVJ|G4P62_T018083"; locus_tag "G4P62_010986"; note "non-erythrocytic 1-like; transcript variant X5"; orig_protein_id "gnl|WGS:JAAVVJ|G4P62_P018083"; orig_transcript_id "gnl|WGS:JAAVVJ|G4P62_T018083"; product "spectrin beta chain"; transcript_biotype "mRNA"; exon_number "17";
CM025022.1	Genbank	exon	13800526	13800616	.	+	.	gene_id "G4P62_010986"; transcript_id "gnl|WGS:JAAVVJ|G4P62_T018083"; locus_tag "G4P62_010986"; note "non-erythrocytic 1-like; transcript variant X5"; orig_protein_id "gnl|WGS:JAAVVJ|G4P62_P018083"; orig_transcript_id "gnl|WGS:JAAVVJ|G4P62_T018083"; product "spectrin beta chain"; transcript_biotype "mRNA"; exon_number "18";
CM025022.1	Genbank	exon	13801823	13801969	.	+	.	gene_id "G4P62_010986"; transcript_id "gnl|WGS:JAAVVJ|G4P62_T018083"; locus_tag "G4P62_010986"; note "non-erythrocytic 1-like; transcript variant X5"; orig_protein_id "gnl|WGS:JAAVVJ|G4P62_P018083"; orig_transcript_id "gnl|WGS:JAAVVJ|G4P62_T018083"; product "spectrin beta chain"; transcript_biotype "mRNA"; exon_number "19";
CM025022.1	Genbank	exon	13802058	13802321	.	+	.	gene_id "G4P62_010986"; transcript_id "gnl|WGS:JAAVVJ|G4P62_T018083"; locus_tag "G4P62_010986"; note "non-erythrocytic 1-like; transcript variant X5"; orig_protein_id "gnl|WGS:JAAVVJ|G4P62_P018083"; orig_transcript_id "gnl|WGS:JAAVVJ|G4P62_T018083"; product "spectrin beta chain"; transcript_biotype "mRNA"; exon_number "20";
CM025022.1	Genbank	exon	13806435	13806659	.	+	.	gene_id "G4P62_010986"; transcript_id "gnl|WGS:JAAVVJ|G4P62_T018083"; locus_tag "G4P62_010986"; note "non-erythrocytic 1-like; transcript variant X5"; orig_protein_id "gnl|WGS:JAAVVJ|G4P62_P018083"; orig_transcript_id "gnl|WGS:JAAVVJ|G4P62_T018083"; product "spectrin beta chain"; transcript_biotype "mRNA"; exon_number "21";
CM025022.1	Genbank	exon	13806772	13806861	.	+	.	gene_id "G4P62_010986"; transcript_id "gnl|WGS:JAAVVJ|G4P62_T018083"; locus_tag "G4P62_010986"; note "non-erythrocytic 1-like; transcript variant X5"; orig_protein_id "gnl|WGS:JAAVVJ|G4P62_P018083"; orig_transcript_id "gnl|WGS:JAAVVJ|G4P62_T018083"; product "spectrin beta chain"; transcript_biotype "mRNA"; exon_number "22";
CM025022.1	Genbank	exon	13806982	13807260	.	+	.	gene_id "G4P62_010986"; transcript_id "gnl|WGS:JAAVVJ|G4P62_T018083"; locus_tag "G4P62_010986"; note "non-erythrocytic 1-like; transcript variant X5"; orig_protein_id "gnl|WGS:JAAVVJ|G4P62_P018083"; orig_transcript_id "gnl|WGS:JAAVVJ|G4P62_T018083"; product "spectrin beta chain"; transcript_biotype "mRNA"; exon_number "23";
CM025022.1	Genbank	exon	13807344	13807474	.	+	.	gene_id "G4P62_010986"; transcript_id "gnl|WGS:JAAVVJ|G4P62_T018083"; locus_tag "G4P62_010986"; note "non-erythrocytic 1-like; transcript variant X5"; orig_protein_id "gnl|WGS:JAAVVJ|G4P62_P018083"; orig_transcript_id "gnl|WGS:JAAVVJ|G4P62_T018083"; product "spectrin beta chain"; transcript_biotype "mRNA"; exon_number "24";
CM025022.1	Genbank	exon	13807561	13807765	.	+	.	gene_id "G4P62_010986"; transcript_id "gnl|WGS:JAAVVJ|G4P62_T018083"; locus_tag "G4P62_010986"; note "non-erythrocytic 1-like; transcript variant X5"; orig_protein_id "gnl|WGS:JAAVVJ|G4P62_P018083"; orig_transcript_id "gnl|WGS:JAAVVJ|G4P62_T018083"; product "spectrin beta chain"; transcript_biotype "mRNA"; exon_number "25";
CM025022.1	Genbank	exon	13807878	13808252	.	+	.	gene_id "G4P62_010986"; transcript_id "gnl|WGS:JAAVVJ|G4P62_T018083"; locus_tag "G4P62_010986"; note "non-erythrocytic 1-like; transcript variant X5"; orig_protein_id "gnl|WGS:JAAVVJ|G4P62_P018083"; orig_transcript_id "gnl|WGS:JAAVVJ|G4P62_T018083"; product "spectrin beta chain"; transcript_biotype "mRNA"; exon_number "26";
CM025022.1	Genbank	exon	13808337	13808581	.	+	.	gene_id "G4P62_010986"; transcript_id "gnl|WGS:JAAVVJ|G4P62_T018083"; locus_tag "G4P62_010986"; note "non-erythrocytic 1-like; transcript variant X5"; orig_protein_id "gnl|WGS:JAAVVJ|G4P62_P018083"; orig_transcript_id "gnl|WGS:JAAVVJ|G4P62_T018083"; product "spectrin beta chain"; transcript_biotype "mRNA"; exon_number "27";
CM025022.1	Genbank	exon	13808664	13808802	.	+	.	gene_id "G4P62_010986"; transcript_id "gnl|WGS:JAAVVJ|G4P62_T018083"; locus_tag "G4P62_010986"; note "non-erythrocytic 1-like; transcript variant X5"; orig_protein_id "gnl|WGS:JAAVVJ|G4P62_P018083"; orig_transcript_id "gnl|WGS:JAAVVJ|G4P62_T018083"; product "spectrin beta chain"; transcript_biotype "mRNA"; exon_number "28";
CM025022.1	Genbank	exon	13808907	13808991	.	+	.	gene_id "G4P62_010986"; transcript_id "gnl|WGS:JAAVVJ|G4P62_T018083"; locus_tag "G4P62_010986"; note "non-erythrocytic 1-like; transcript variant X5"; orig_protein_id "gnl|WGS:JAAVVJ|G4P62_P018083"; orig_transcript_id "gnl|WGS:JAAVVJ|G4P62_T018083"; product "spectrin beta chain"; transcript_biotype "mRNA"; exon_number "29";
CM025022.1	Genbank	exon	13809664	13809860	.	+	.	gene_id "G4P62_010986"; transcript_id "gnl|WGS:JAAVVJ|G4P62_T018083"; locus_tag "G4P62_010986"; note "non-erythrocytic 1-like; transcript variant X5"; orig_protein_id "gnl|WGS:JAAVVJ|G4P62_P018083"; orig_transcript_id "gnl|WGS:JAAVVJ|G4P62_T018083"; product "spectrin beta chain"; transcript_biotype "mRNA"; exon_number "30";
CM025022.1	Genbank	exon	13809961	13810088	.	+	.	gene_id "G4P62_010986"; transcript_id "gnl|WGS:JAAVVJ|G4P62_T018083"; locus_tag "G4P62_010986"; note "non-erythrocytic 1-like; transcript variant X5"; orig_protein_id "gnl|WGS:JAAVVJ|G4P62_P018083"; orig_transcript_id "gnl|WGS:JAAVVJ|G4P62_T018083"; product "spectrin beta chain"; transcript_biotype "mRNA"; exon_number "31";
CM025022.1	Genbank	exon	13810186	13810261	.	+	.	gene_id "G4P62_010986"; transcript_id "gnl|WGS:JAAVVJ|G4P62_T018083"; locus_tag "G4P62_010986"; note "non-erythrocytic 1-like; transcript variant X5"; orig_protein_id "gnl|WGS:JAAVVJ|G4P62_P018083"; orig_transcript_id "gnl|WGS:JAAVVJ|G4P62_T018083"; product "spectrin beta chain"; transcript_biotype "mRNA"; exon_number "32";
CM025022.1	Genbank	exon	13811709	13811887	.	+	.	gene_id "G4P62_010986"; transcript_id "gnl|WGS:JAAVVJ|G4P62_T018083"; locus_tag "G4P62_010986"; note "non-erythrocytic 1-like; transcript variant X5"; orig_protein_id "gnl|WGS:JAAVVJ|G4P62_P018083"; orig_transcript_id "gnl|WGS:JAAVVJ|G4P62_T018083"; product "spectrin beta chain"; transcript_biotype "mRNA"; exon_number "33";
CM025022.1	Genbank	exon	13814800	13814973	.	+	.	gene_id "G4P62_010986"; transcript_id "gnl|WGS:JAAVVJ|G4P62_T018083"; locus_tag "G4P62_010986"; note "non-erythrocytic 1-like; transcript variant X5"; orig_protein_id "gnl|WGS:JAAVVJ|G4P62_P018083"; orig_transcript_id "gnl|WGS:JAAVVJ|G4P62_T018083"; product "spectrin beta chain"; transcript_biotype "mRNA"; exon_number "34";
CM025022.1	Genbank	exon	13816098	13816140	.	+	.	gene_id "G4P62_010986"; transcript_id "gnl|WGS:JAAVVJ|G4P62_T018083"; locus_tag "G4P62_010986"; note "non-erythrocytic 1-like; transcript variant X5"; orig_protein_id "gnl|WGS:JAAVVJ|G4P62_P018083"; orig_transcript_id "gnl|WGS:JAAVVJ|G4P62_T018083"; product "spectrin beta chain"; transcript_biotype "mRNA"; exon_number "35";
CM025022.1	Genbank	exon	13816211	13819201	.	+	.	gene_id "G4P62_010986"; transcript_id "gnl|WGS:JAAVVJ|G4P62_T018083"; locus_tag "G4P62_010986"; note "non-erythrocytic 1-like; transcript variant X5"; orig_protein_id "gnl|WGS:JAAVVJ|G4P62_P018083"; orig_transcript_id "gnl|WGS:JAAVVJ|G4P62_T018083"; product "spectrin beta chain"; transcript_biotype "mRNA"; exon_number "36";
CM025022.1	Genbank	CDS	13771081	13771237	.	+	0	gene_id "G4P62_010986"; transcript_id "gnl|WGS:JAAVVJ|G4P62_T018083"; gbkey "CDS"; locus_tag "G4P62_010986"; orig_transcript_id "gnl|WGS:JAAVVJ|G4P62_T018083"; product "transcript variant X5"; protein_id "KAF7205818.1"; exon_number "1";
CM025022.1	Genbank	CDS	13789247	13789398	.	+	2	gene_id "G4P62_010986"; transcript_id "gnl|WGS:JAAVVJ|G4P62_T018083"; gbkey "CDS"; locus_tag "G4P62_010986"; orig_transcript_id "gnl|WGS:JAAVVJ|G4P62_T018083"; product "transcript variant X5"; protein_id "KAF7205818.1"; exon_number "2";
CM025022.1	Genbank	CDS	13789606	13789779	.	+	0	gene_id "G4P62_010986"; transcript_id "gnl|WGS:JAAVVJ|G4P62_T018083"; gbkey "CDS"; locus_tag "G4P62_010986"; orig_transcript_id "gnl|WGS:JAAVVJ|G4P62_T018083"; product "transcript variant X5"; protein_id "KAF7205818.1"; exon_number "3";
CM025022.1	Genbank	CDS	13791317	13791445	.	+	0	gene_id "G4P62_010986"; transcript_id "gnl|WGS:JAAVVJ|G4P62_T018083"; gbkey "CDS"; locus_tag "G4P62_010986"; orig_transcript_id "gnl|WGS:JAAVVJ|G4P62_T018083"; product "transcript variant X5"; protein_id "KAF7205818.1"; exon_number "4";
CM025022.1	Genbank	CDS	13792687	13792822	.	+	0	gene_id "G4P62_010986"; transcript_id "gnl|WGS:JAAVVJ|G4P62_T018083"; gbkey "CDS"; locus_tag "G4P62_010986"; orig_transcript_id "gnl|WGS:JAAVVJ|G4P62_T018083"; product "transcript variant X5"; protein_id "KAF7205818.1"; exon_number "5";
CM025022.1	Genbank	CDS	13793869	13793981	.	+	2	gene_id "G4P62_010986"; transcript_id "gnl|WGS:JAAVVJ|G4P62_T018083"; gbkey "CDS"; locus_tag "G4P62_010986"; orig_transcript_id "gnl|WGS:JAAVVJ|G4P62_T018083"; product "transcript variant X5"; protein_id "KAF7205818.1"; exon_number "6";
CM025022.1	Genbank	CDS	13794087	13794274	.	+	0	gene_id "G4P62_010986"; transcript_id "gnl|WGS:JAAVVJ|G4P62_T018083"; gbkey "CDS"; locus_tag "G4P62_010986"; orig_transcript_id "gnl|WGS:JAAVVJ|G4P62_T018083"; product "transcript variant X5"; protein_id "KAF7205818.1"; exon_number "7";
CM025022.1	Genbank	CDS	13794385	13794502	.	+	1	gene_id "G4P62_010986"; transcript_id "gnl|WGS:JAAVVJ|G4P62_T018083"; gbkey "CDS"; locus_tag "G4P62_010986"; orig_transcript_id "gnl|WGS:JAAVVJ|G4P62_T018083"; product "transcript variant X5"; protein_id "KAF7205818.1"; exon_number "8";
CM025022.1	Genbank	CDS	13794662	13794820	.	+	0	gene_id "G4P62_010986"; transcript_id "gnl|WGS:JAAVVJ|G4P62_T018083"; gbkey "CDS"; locus_tag "G4P62_010986"; orig_transcript_id "gnl|WGS:JAAVVJ|G4P62_T018083"; product "transcript variant X5"; protein_id "KAF7205818.1"; exon_number "9";
CM025022.1	Genbank	CDS	13794904	13795206	.	+	0	gene_id "G4P62_010986"; transcript_id "gnl|WGS:JAAVVJ|G4P62_T018083"; gbkey "CDS"; locus_tag "G4P62_010986"; orig_transcript_id "gnl|WGS:JAAVVJ|G4P62_T018083"; product "transcript variant X5"; protein_id "KAF7205818.1"; exon_number "10";
CM025022.1	Genbank	CDS	13796163	13796316	.	+	0	gene_id "G4P62_010986"; transcript_id "gnl|WGS:JAAVVJ|G4P62_T018083"; gbkey "CDS"; locus_tag "G4P62_010986"; orig_transcript_id "gnl|WGS:JAAVVJ|G4P62_T018083"; product "transcript variant X5"; protein_id "KAF7205818.1"; exon_number "11";
CM025022.1	Genbank	CDS	13796402	13796796	.	+	2	gene_id "G4P62_010986"; transcript_id "gnl|WGS:JAAVVJ|G4P62_T018083"; gbkey "CDS"; locus_tag "G4P62_010986"; orig_transcript_id "gnl|WGS:JAAVVJ|G4P62_T018083"; product "transcript variant X5"; protein_id "KAF7205818.1"; exon_number "12";
CM025022.1	Genbank	CDS	13796883	13797146	.	+	0	gene_id "G4P62_010986"; transcript_id "gnl|WGS:JAAVVJ|G4P62_T018083"; gbkey "CDS"; locus_tag "G4P62_010986"; orig_transcript_id "gnl|WGS:JAAVVJ|G4P62_T018083"; product "transcript variant X5"; protein_id "KAF7205818.1"; exon_number "13";
CM025022.1	Genbank	CDS	13797224	13797651	.	+	0	gene_id "G4P62_010986"; transcript_id "gnl|WGS:JAAVVJ|G4P62_T018083"; gbkey "CDS"; locus_tag "G4P62_010986"; orig_transcript_id "gnl|WGS:JAAVVJ|G4P62_T018083"; product "transcript variant X5"; protein_id "KAF7205818.1"; exon_number "14";
CM025022.1	Genbank	CDS	13797728	13797947	.	+	1	gene_id "G4P62_010986"; transcript_id "gnl|WGS:JAAVVJ|G4P62_T018083"; gbkey "CDS"; locus_tag "G4P62_010986"; orig_transcript_id "gnl|WGS:JAAVVJ|G4P62_T018083"; product "transcript variant X5"; protein_id "KAF7205818.1"; exon_number "15";
CM025022.1	Genbank	CDS	13798029	13798565	.	+	0	gene_id "G4P62_010986"; transcript_id "gnl|WGS:JAAVVJ|G4P62_T018083"; gbkey "CDS"; locus_tag "G4P62_010986"; orig_transcript_id "gnl|WGS:JAAVVJ|G4P62_T018083"; product "transcript variant X5"; protein_id "KAF7205818.1"; exon_number "16";
CM025022.1	Genbank	CDS	13800236	13800438	.	+	0	gene_id "G4P62_010986"; transcript_id "gnl|WGS:JAAVVJ|G4P62_T018083"; gbkey "CDS"; locus_tag "G4P62_010986"; orig_transcript_id "gnl|WGS:JAAVVJ|G4P62_T018083"; product "transcript variant X5"; protein_id "KAF7205818.1"; exon_number "17";
CM025022.1	Genbank	CDS	13800526	13800616	.	+	1	gene_id "G4P62_010986"; transcript_id "gnl|WGS:JAAVVJ|G4P62_T018083"; gbkey "CDS"; locus_tag "G4P62_010986"; orig_transcript_id "gnl|WGS:JAAVVJ|G4P62_T018083"; product "transcript variant X5"; protein_id "KAF7205818.1"; exon_number "18";
CM025022.1	Genbank	CDS	13801823	13801969	.	+	0	gene_id "G4P62_010986"; transcript_id "gnl|WGS:JAAVVJ|G4P62_T018083"; gbkey "CDS"; locus_tag "G4P62_010986"; orig_transcript_id "gnl|WGS:JAAVVJ|G4P62_T018083"; product "transcript variant X5"; protein_id "KAF7205818.1"; exon_number "19";
CM025022.1	Genbank	CDS	13802058	13802321	.	+	0	gene_id "G4P62_010986"; transcript_id "gnl|WGS:JAAVVJ|G4P62_T018083"; gbkey "CDS"; locus_tag "G4P62_010986"; orig_transcript_id "gnl|WGS:JAAVVJ|G4P62_T018083"; product "transcript variant X5"; protein_id "KAF7205818.1"; exon_number "20";
CM025022.1	Genbank	CDS	13806435	13806659	.	+	0	gene_id "G4P62_010986"; transcript_id "gnl|WGS:JAAVVJ|G4P62_T018083"; gbkey "CDS"; locus_tag "G4P62_010986"; orig_transcript_id "gnl|WGS:JAAVVJ|G4P62_T018083"; product "transcript variant X5"; protein_id "KAF7205818.1"; exon_number "21";
CM025022.1	Genbank	CDS	13806772	13806861	.	+	0	gene_id "G4P62_010986"; transcript_id "gnl|WGS:JAAVVJ|G4P62_T018083"; gbkey "CDS"; locus_tag "G4P62_010986"; orig_transcript_id "gnl|WGS:JAAVVJ|G4P62_T018083"; product "transcript variant X5"; protein_id "KAF7205818.1"; exon_number "22";
CM025022.1	Genbank	CDS	13806982	13807260	.	+	0	gene_id "G4P62_010986"; transcript_id "gnl|WGS:JAAVVJ|G4P62_T018083"; gbkey "CDS"; locus_tag "G4P62_010986"; orig_transcript_id "gnl|WGS:JAAVVJ|G4P62_T018083"; product "transcript variant X5"; protein_id "KAF7205818.1"; exon_number "23";
CM025022.1	Genbank	CDS	13807344	13807474	.	+	0	gene_id "G4P62_010986"; transcript_id "gnl|WGS:JAAVVJ|G4P62_T018083"; gbkey "CDS"; locus_tag "G4P62_010986"; orig_transcript_id "gnl|WGS:JAAVVJ|G4P62_T018083"; product "transcript variant X5"; protein_id "KAF7205818.1"; exon_number "24";
CM025022.1	Genbank	CDS	13807561	13807765	.	+	1	gene_id "G4P62_010986"; transcript_id "gnl|WGS:JAAVVJ|G4P62_T018083"; gbkey "CDS"; locus_tag "G4P62_010986"; orig_transcript_id "gnl|WGS:JAAVVJ|G4P62_T018083"; product "transcript variant X5"; protein_id "KAF7205818.1"; exon_number "25";
CM025022.1	Genbank	CDS	13807878	13808252	.	+	0	gene_id "G4P62_010986"; transcript_id "gnl|WGS:JAAVVJ|G4P62_T018083"; gbkey "CDS"; locus_tag "G4P62_010986"; orig_transcript_id "gnl|WGS:JAAVVJ|G4P62_T018083"; product "transcript variant X5"; protein_id "KAF7205818.1"; exon_number "26";
CM025022.1	Genbank	CDS	13808337	13808581	.	+	0	gene_id "G4P62_010986"; transcript_id "gnl|WGS:JAAVVJ|G4P62_T018083"; gbkey "CDS"; locus_tag "G4P62_010986"; orig_transcript_id "gnl|WGS:JAAVVJ|G4P62_T018083"; product "transcript variant X5"; protein_id "KAF7205818.1"; exon_number "27";
CM025022.1	Genbank	CDS	13808664	13808802	.	+	1	gene_id "G4P62_010986"; transcript_id "gnl|WGS:JAAVVJ|G4P62_T018083"; gbkey "CDS"; locus_tag "G4P62_010986"; orig_transcript_id "gnl|WGS:JAAVVJ|G4P62_T018083"; product "transcript variant X5"; protein_id "KAF7205818.1"; exon_number "28";
CM025022.1	Genbank	CDS	13808907	13808991	.	+	0	gene_id "G4P62_010986"; transcript_id "gnl|WGS:JAAVVJ|G4P62_T018083"; gbkey "CDS"; locus_tag "G4P62_010986"; orig_transcript_id "gnl|WGS:JAAVVJ|G4P62_T018083"; product "transcript variant X5"; protein_id "KAF7205818.1"; exon_number "29";
CM025022.1	Genbank	CDS	13809664	13809860	.	+	2	gene_id "G4P62_010986"; transcript_id "gnl|WGS:JAAVVJ|G4P62_T018083"; gbkey "CDS"; locus_tag "G4P62_010986"; orig_transcript_id "gnl|WGS:JAAVVJ|G4P62_T018083"; product "transcript variant X5"; protein_id "KAF7205818.1"; exon_number "30";
CM025022.1	Genbank	CDS	13809961	13810088	.	+	0	gene_id "G4P62_010986"; transcript_id "gnl|WGS:JAAVVJ|G4P62_T018083"; gbkey "CDS"; locus_tag "G4P62_010986"; orig_transcript_id "gnl|WGS:JAAVVJ|G4P62_T018083"; product "transcript variant X5"; protein_id "KAF7205818.1"; exon_number "31";
CM025022.1	Genbank	CDS	13810186	13810261	.	+	1	gene_id "G4P62_010986"; transcript_id "gnl|WGS:JAAVVJ|G4P62_T018083"; gbkey "CDS"; locus_tag "G4P62_010986"; orig_transcript_id "gnl|WGS:JAAVVJ|G4P62_T018083"; product "transcript variant X5"; protein_id "KAF7205818.1"; exon_number "32";
CM025022.1	Genbank	CDS	13811709	13811887	.	+	0	gene_id "G4P62_010986"; transcript_id "gnl|WGS:JAAVVJ|G4P62_T018083"; gbkey "CDS"; locus_tag "G4P62_010986"; orig_transcript_id "gnl|WGS:JAAVVJ|G4P62_T018083"; product "transcript variant X5"; protein_id "KAF7205818.1"; exon_number "33";
CM025022.1	Genbank	CDS	13814800	13814973	.	+	1	gene_id "G4P62_010986"; transcript_id "gnl|WGS:JAAVVJ|G4P62_T018083"; gbkey "CDS"; locus_tag "G4P62_010986"; orig_transcript_id "gnl|WGS:JAAVVJ|G4P62_T018083"; product "transcript variant X5"; protein_id "KAF7205818.1"; exon_number "34";
CM025022.1	Genbank	CDS	13816098	13816140	.	+	1	gene_id "G4P62_010986"; transcript_id "gnl|WGS:JAAVVJ|G4P62_T018083"; gbkey "CDS"; locus_tag "G4P62_010986"; orig_transcript_id "gnl|WGS:JAAVVJ|G4P62_T018083"; product "transcript variant X5"; protein_id "KAF7205818.1"; exon_number "35";
CM025022.1	Genbank	CDS	13816211	13816414	.	+	0	gene_id "G4P62_010986"; transcript_id "gnl|WGS:JAAVVJ|G4P62_T018083"; gbkey "CDS"; locus_tag "G4P62_010986"; orig_transcript_id "gnl|WGS:JAAVVJ|G4P62_T018083"; product "transcript variant X5"; protein_id "KAF7205818.1"; exon_number "36";
CM025022.1	Genbank	start_codon	13771081	13771083	.	+	0	gene_id "G4P62_010986"; transcript_id "gnl|WGS:JAAVVJ|G4P62_T018083"; gbkey "CDS"; locus_tag "G4P62_010986"; orig_transcript_id "gnl|WGS:JAAVVJ|G4P62_T018083"; product "transcript variant X5"; protein_id "KAF7205818.1"; exon_number "1";
CM025022.1	Genbank	stop_codon	13816415	13816417	.	+	0	gene_id "G4P62_010986"; transcript_id "gnl|WGS:JAAVVJ|G4P62_T018083"; gbkey "CDS"; locus_tag "G4P62_010986"; orig_transcript_id "gnl|WGS:JAAVVJ|G4P62_T018083"; product "transcript variant X5"; protein_id "KAF7205818.1"; exon_number "36";
CM025022.1	Genbank	transcript	13776808	13819201	.	+	.	gene_id "G4P62_010986"; transcript_id "gnl|WGS:JAAVVJ|G4P62_T018084"; gbkey "mRNA"; locus_tag "G4P62_010986"; note "non-erythrocytic 1-like; transcript variant X4"; orig_protein_id "gnl|WGS:JAAVVJ|G4P62_P018084"; orig_transcript_id "gnl|WGS:JAAVVJ|G4P62_T018084"; product "spectrin beta chain"; transcript_biotype "mRNA";
CM025022.1	Genbank	exon	13776808	13776913	.	+	.	gene_id "G4P62_010986"; transcript_id "gnl|WGS:JAAVVJ|G4P62_T018084"; locus_tag "G4P62_010986"; note "non-erythrocytic 1-like; transcript variant X4"; orig_protein_id "gnl|WGS:JAAVVJ|G4P62_P018084"; orig_transcript_id "gnl|WGS:JAAVVJ|G4P62_T018084"; product "spectrin beta chain"; transcript_biotype "mRNA"; exon_number "1";
CM025022.1	Genbank	exon	13789247	13789398	.	+	.	gene_id "G4P62_010986"; transcript_id "gnl|WGS:JAAVVJ|G4P62_T018084"; locus_tag "G4P62_010986"; note "non-erythrocytic 1-like; transcript variant X4"; orig_protein_id "gnl|WGS:JAAVVJ|G4P62_P018084"; orig_transcript_id "gnl|WGS:JAAVVJ|G4P62_T018084"; product "spectrin beta chain"; transcript_biotype "mRNA"; exon_number "2";
CM025022.1	Genbank	exon	13789606	13789779	.	+	.	gene_id "G4P62_010986"; transcript_id "gnl|WGS:JAAVVJ|G4P62_T018084"; locus_tag "G4P62_010986"; note "non-erythrocytic 1-like; transcript variant X4"; orig_protein_id "gnl|WGS:JAAVVJ|G4P62_P018084"; orig_transcript_id "gnl|WGS:JAAVVJ|G4P62_T018084"; product "spectrin beta chain"; transcript_biotype "mRNA"; exon_number "3";
CM025022.1	Genbank	exon	13791317	13791445	.	+	.	gene_id "G4P62_010986"; transcript_id "gnl|WGS:JAAVVJ|G4P62_T018084"; locus_tag "G4P62_010986"; note "non-erythrocytic 1-like; transcript variant X4"; orig_protein_id "gnl|WGS:JAAVVJ|G4P62_P018084"; orig_transcript_id "gnl|WGS:JAAVVJ|G4P62_T018084"; product "spectrin beta chain"; transcript_biotype "mRNA"; exon_number "4";
CM025022.1	Genbank	exon	13792687	13792822	.	+	.	gene_id "G4P62_010986"; transcript_id "gnl|WGS:JAAVVJ|G4P62_T018084"; locus_tag "G4P62_010986"; note "non-erythrocytic 1-like; transcript variant X4"; orig_protein_id "gnl|WGS:JAAVVJ|G4P62_P018084"; orig_transcript_id "gnl|WGS:JAAVVJ|G4P62_T018084"; product "spectrin beta chain"; transcript_biotype "mRNA"; exon_number "5";
CM025022.1	Genbank	exon	13793869	13793981	.	+	.	gene_id "G4P62_010986"; transcript_id "gnl|WGS:JAAVVJ|G4P62_T018084"; locus_tag "G4P62_010986"; note "non-erythrocytic 1-like; transcript variant X4"; orig_protein_id "gnl|WGS:JAAVVJ|G4P62_P018084"; orig_transcript_id "gnl|WGS:JAAVVJ|G4P62_T018084"; product "spectrin beta chain"; transcript_biotype "mRNA"; exon_number "6";
CM025022.1	Genbank	exon	13794087	13794274	.	+	.	gene_id "G4P62_010986"; transcript_id "gnl|WGS:JAAVVJ|G4P62_T018084"; locus_tag "G4P62_010986"; note "non-erythrocytic 1-like; transcript variant X4"; orig_protein_id "gnl|WGS:JAAVVJ|G4P62_P018084"; orig_transcript_id "gnl|WGS:JAAVVJ|G4P62_T018084"; product "spectrin beta chain"; transcript_biotype "mRNA"; exon_number "7";
CM025022.1	Genbank	exon	13794385	13794502	.	+	.	gene_id "G4P62_010986"; transcript_id "gnl|WGS:JAAVVJ|G4P62_T018084"; locus_tag "G4P62_010986"; note "non-erythrocytic 1-like; transcript variant X4"; orig_protein_id "gnl|WGS:JAAVVJ|G4P62_P018084"; orig_transcript_id "gnl|WGS:JAAVVJ|G4P62_T018084"; product "spectrin beta chain"; transcript_biotype "mRNA"; exon_number "8";
CM025022.1	Genbank	exon	13794662	13794820	.	+	.	gene_id "G4P62_010986"; transcript_id "gnl|WGS:JAAVVJ|G4P62_T018084"; locus_tag "G4P62_010986"; note "non-erythrocytic 1-like; transcript variant X4"; orig_protein_id "gnl|WGS:JAAVVJ|G4P62_P018084"; orig_transcript_id "gnl|WGS:JAAVVJ|G4P62_T018084"; product "spectrin beta chain"; transcript_biotype "mRNA"; exon_number "9";
CM025022.1	Genbank	exon	13794904	13795206	.	+	.	gene_id "G4P62_010986"; transcript_id "gnl|WGS:JAAVVJ|G4P62_T018084"; locus_tag "G4P62_010986"; note "non-erythrocytic 1-like; transcript variant X4"; orig_protein_id "gnl|WGS:JAAVVJ|G4P62_P018084"; orig_transcript_id "gnl|WGS:JAAVVJ|G4P62_T018084"; product "spectrin beta chain"; transcript_biotype "mRNA"; exon_number "10";
CM025022.1	Genbank	exon	13796163	13796316	.	+	.	gene_id "G4P62_010986"; transcript_id "gnl|WGS:JAAVVJ|G4P62_T018084"; locus_tag "G4P62_010986"; note "non-erythrocytic 1-like; transcript variant X4"; orig_protein_id "gnl|WGS:JAAVVJ|G4P62_P018084"; orig_transcript_id "gnl|WGS:JAAVVJ|G4P62_T018084"; product "spectrin beta chain"; transcript_biotype "mRNA"; exon_number "11";
CM025022.1	Genbank	exon	13796402	13796796	.	+	.	gene_id "G4P62_010986"; transcript_id "gnl|WGS:JAAVVJ|G4P62_T018084"; locus_tag "G4P62_010986"; note "non-erythrocytic 1-like; transcript variant X4"; orig_protein_id "gnl|WGS:JAAVVJ|G4P62_P018084"; orig_transcript_id "gnl|WGS:JAAVVJ|G4P62_T018084"; product "spectrin beta chain"; transcript_biotype "mRNA"; exon_number "12";
CM025022.1	Genbank	exon	13796883	13797146	.	+	.	gene_id "G4P62_010986"; transcript_id "gnl|WGS:JAAVVJ|G4P62_T018084"; locus_tag "G4P62_010986"; note "non-erythrocytic 1-like; transcript variant X4"; orig_protein_id "gnl|WGS:JAAVVJ|G4P62_P018084"; orig_transcript_id "gnl|WGS:JAAVVJ|G4P62_T018084"; product "spectrin beta chain"; transcript_biotype "mRNA"; exon_number "13";
CM025022.1	Genbank	exon	13797224	13797651	.	+	.	gene_id "G4P62_010986"; transcript_id "gnl|WGS:JAAVVJ|G4P62_T018084"; locus_tag "G4P62_010986"; note "non-erythrocytic 1-like; transcript variant X4"; orig_protein_id "gnl|WGS:JAAVVJ|G4P62_P018084"; orig_transcript_id "gnl|WGS:JAAVVJ|G4P62_T018084"; product "spectrin beta chain"; transcript_biotype "mRNA"; exon_number "14";
CM025022.1	Genbank	exon	13797728	13797947	.	+	.	gene_id "G4P62_010986"; transcript_id "gnl|WGS:JAAVVJ|G4P62_T018084"; locus_tag "G4P62_010986"; note "non-erythrocytic 1-like; transcript variant X4"; orig_protein_id "gnl|WGS:JAAVVJ|G4P62_P018084"; orig_transcript_id "gnl|WGS:JAAVVJ|G4P62_T018084"; product "spectrin beta chain"; transcript_biotype "mRNA"; exon_number "15";
CM025022.1	Genbank	exon	13798029	13798565	.	+	.	gene_id "G4P62_010986"; transcript_id "gnl|WGS:JAAVVJ|G4P62_T018084"; locus_tag "G4P62_010986"; note "non-erythrocytic 1-like; transcript variant X4"; orig_protein_id "gnl|WGS:JAAVVJ|G4P62_P018084"; orig_transcript_id "gnl|WGS:JAAVVJ|G4P62_T018084"; product "spectrin beta chain"; transcript_biotype "mRNA"; exon_number "16";
CM025022.1	Genbank	exon	13800236	13800438	.	+	.	gene_id "G4P62_010986"; transcript_id "gnl|WGS:JAAVVJ|G4P62_T018084"; locus_tag "G4P62_010986"; note "non-erythrocytic 1-like; transcript variant X4"; orig_protein_id "gnl|WGS:JAAVVJ|G4P62_P018084"; orig_transcript_id "gnl|WGS:JAAVVJ|G4P62_T018084"; product "spectrin beta chain"; transcript_biotype "mRNA"; exon_number "17";
CM025022.1	Genbank	exon	13800526	13800616	.	+	.	gene_id "G4P62_010986"; transcript_id "gnl|WGS:JAAVVJ|G4P62_T018084"; locus_tag "G4P62_010986"; note "non-erythrocytic 1-like; transcript variant X4"; orig_protein_id "gnl|WGS:JAAVVJ|G4P62_P018084"; orig_transcript_id "gnl|WGS:JAAVVJ|G4P62_T018084"; product "spectrin beta chain"; transcript_biotype "mRNA"; exon_number "18";
CM025022.1	Genbank	exon	13801823	13801969	.	+	.	gene_id "G4P62_010986"; transcript_id "gnl|WGS:JAAVVJ|G4P62_T018084"; locus_tag "G4P62_010986"; note "non-erythrocytic 1-like; transcript variant X4"; orig_protein_id "gnl|WGS:JAAVVJ|G4P62_P018084"; orig_transcript_id "gnl|WGS:JAAVVJ|G4P62_T018084"; product "spectrin beta chain"; transcript_biotype "mRNA"; exon_number "19";
CM025022.1	Genbank	exon	13802058	13802321	.	+	.	gene_id "G4P62_010986"; transcript_id "gnl|WGS:JAAVVJ|G4P62_T018084"; locus_tag "G4P62_010986"; note "non-erythrocytic 1-like; transcript variant X4"; orig_protein_id "gnl|WGS:JAAVVJ|G4P62_P018084"; orig_transcript_id "gnl|WGS:JAAVVJ|G4P62_T018084"; product "spectrin beta chain"; transcript_biotype "mRNA"; exon_number "20";
CM025022.1	Genbank	exon	13806435	13806659	.	+	.	gene_id "G4P62_010986"; transcript_id "gnl|WGS:JAAVVJ|G4P62_T018084"; locus_tag "G4P62_010986"; note "non-erythrocytic 1-like; transcript variant X4"; orig_protein_id "gnl|WGS:JAAVVJ|G4P62_P018084"; orig_transcript_id "gnl|WGS:JAAVVJ|G4P62_T018084"; product "spectrin beta chain"; transcript_biotype "mRNA"; exon_number "21";
CM025022.1	Genbank	exon	13806772	13806861	.	+	.	gene_id "G4P62_010986"; transcript_id "gnl|WGS:JAAVVJ|G4P62_T018084"; locus_tag "G4P62_010986"; note "non-erythrocytic 1-like; transcript variant X4"; orig_protein_id "gnl|WGS:JAAVVJ|G4P62_P018084"; orig_transcript_id "gnl|WGS:JAAVVJ|G4P62_T018084"; product "spectrin beta chain"; transcript_biotype "mRNA"; exon_number "22";
CM025022.1	Genbank	exon	13806982	13807260	.	+	.	gene_id "G4P62_010986"; transcript_id "gnl|WGS:JAAVVJ|G4P62_T018084"; locus_tag "G4P62_010986"; note "non-erythrocytic 1-like; transcript variant X4"; orig_protein_id "gnl|WGS:JAAVVJ|G4P62_P018084"; orig_transcript_id "gnl|WGS:JAAVVJ|G4P62_T018084"; product "spectrin beta chain"; transcript_biotype "mRNA"; exon_number "23";
CM025022.1	Genbank	exon	13807344	13807474	.	+	.	gene_id "G4P62_010986"; transcript_id "gnl|WGS:JAAVVJ|G4P62_T018084"; locus_tag "G4P62_010986"; note "non-erythrocytic 1-like; transcript variant X4"; orig_protein_id "gnl|WGS:JAAVVJ|G4P62_P018084"; orig_transcript_id "gnl|WGS:JAAVVJ|G4P62_T018084"; product "spectrin beta chain"; transcript_biotype "mRNA"; exon_number "24";
CM025022.1	Genbank	exon	13807561	13807765	.	+	.	gene_id "G4P62_010986"; transcript_id "gnl|WGS:JAAVVJ|G4P62_T018084"; locus_tag "G4P62_010986"; note "non-erythrocytic 1-like; transcript variant X4"; orig_protein_id "gnl|WGS:JAAVVJ|G4P62_P018084"; orig_transcript_id "gnl|WGS:JAAVVJ|G4P62_T018084"; product "spectrin beta chain"; transcript_biotype "mRNA"; exon_number "25";
CM025022.1	Genbank	exon	13807878	13808252	.	+	.	gene_id "G4P62_010986"; transcript_id "gnl|WGS:JAAVVJ|G4P62_T018084"; locus_tag "G4P62_010986"; note "non-erythrocytic 1-like; transcript variant X4"; orig_protein_id "gnl|WGS:JAAVVJ|G4P62_P018084"; orig_transcript_id "gnl|WGS:JAAVVJ|G4P62_T018084"; product "spectrin beta chain"; transcript_biotype "mRNA"; exon_number "26";
CM025022.1	Genbank	exon	13808337	13808581	.	+	.	gene_id "G4P62_010986"; transcript_id "gnl|WGS:JAAVVJ|G4P62_T018084"; locus_tag "G4P62_010986"; note "non-erythrocytic 1-like; transcript variant X4"; orig_protein_id "gnl|WGS:JAAVVJ|G4P62_P018084"; orig_transcript_id "gnl|WGS:JAAVVJ|G4P62_T018084"; product "spectrin beta chain"; transcript_biotype "mRNA"; exon_number "27";
CM025022.1	Genbank	exon	13808664	13808802	.	+	.	gene_id "G4P62_010986"; transcript_id "gnl|WGS:JAAVVJ|G4P62_T018084"; locus_tag "G4P62_010986"; note "non-erythrocytic 1-like; transcript variant X4"; orig_protein_id "gnl|WGS:JAAVVJ|G4P62_P018084"; orig_transcript_id "gnl|WGS:JAAVVJ|G4P62_T018084"; product "spectrin beta chain"; transcript_biotype "mRNA"; exon_number "28";
CM025022.1	Genbank	exon	13808907	13808991	.	+	.	gene_id "G4P62_010986"; transcript_id "gnl|WGS:JAAVVJ|G4P62_T018084"; locus_tag "G4P62_010986"; note "non-erythrocytic 1-like; transcript variant X4"; orig_protein_id "gnl|WGS:JAAVVJ|G4P62_P018084"; orig_transcript_id "gnl|WGS:JAAVVJ|G4P62_T018084"; product "spectrin beta chain"; transcript_biotype "mRNA"; exon_number "29";
CM025022.1	Genbank	exon	13809664	13809860	.	+	.	gene_id "G4P62_010986"; transcript_id "gnl|WGS:JAAVVJ|G4P62_T018084"; locus_tag "G4P62_010986"; note "non-erythrocytic 1-like; transcript variant X4"; orig_protein_id "gnl|WGS:JAAVVJ|G4P62_P018084"; orig_transcript_id "gnl|WGS:JAAVVJ|G4P62_T018084"; product "spectrin beta chain"; transcript_biotype "mRNA"; exon_number "30";
CM025022.1	Genbank	exon	13809961	13810088	.	+	.	gene_id "G4P62_010986"; transcript_id "gnl|WGS:JAAVVJ|G4P62_T018084"; locus_tag "G4P62_010986"; note "non-erythrocytic 1-like; transcript variant X4"; orig_protein_id "gnl|WGS:JAAVVJ|G4P62_P018084"; orig_transcript_id "gnl|WGS:JAAVVJ|G4P62_T018084"; product "spectrin beta chain"; transcript_biotype "mRNA"; exon_number "31";
CM025022.1	Genbank	exon	13810186	13810261	.	+	.	gene_id "G4P62_010986"; transcript_id "gnl|WGS:JAAVVJ|G4P62_T018084"; locus_tag "G4P62_010986"; note "non-erythrocytic 1-like; transcript variant X4"; orig_protein_id "gnl|WGS:JAAVVJ|G4P62_P018084"; orig_transcript_id "gnl|WGS:JAAVVJ|G4P62_T018084"; product "spectrin beta chain"; transcript_biotype "mRNA"; exon_number "32";
CM025022.1	Genbank	exon	13810804	13810881	.	+	.	gene_id "G4P62_010986"; transcript_id "gnl|WGS:JAAVVJ|G4P62_T018084"; locus_tag "G4P62_010986"; note "non-erythrocytic 1-like; transcript variant X4"; orig_protein_id "gnl|WGS:JAAVVJ|G4P62_P018084"; orig_transcript_id "gnl|WGS:JAAVVJ|G4P62_T018084"; product "spectrin beta chain"; transcript_biotype "mRNA"; exon_number "33";
CM025022.1	Genbank	exon	13811709	13811887	.	+	.	gene_id "G4P62_010986"; transcript_id "gnl|WGS:JAAVVJ|G4P62_T018084"; locus_tag "G4P62_010986"; note "non-erythrocytic 1-like; transcript variant X4"; orig_protein_id "gnl|WGS:JAAVVJ|G4P62_P018084"; orig_transcript_id "gnl|WGS:JAAVVJ|G4P62_T018084"; product "spectrin beta chain"; transcript_biotype "mRNA"; exon_number "34";
CM025022.1	Genbank	exon	13814800	13814973	.	+	.	gene_id "G4P62_010986"; transcript_id "gnl|WGS:JAAVVJ|G4P62_T018084"; locus_tag "G4P62_010986"; note "non-erythrocytic 1-like; transcript variant X4"; orig_protein_id "gnl|WGS:JAAVVJ|G4P62_P018084"; orig_transcript_id "gnl|WGS:JAAVVJ|G4P62_T018084"; product "spectrin beta chain"; transcript_biotype "mRNA"; exon_number "35";
CM025022.1	Genbank	exon	13816098	13816140	.	+	.	gene_id "G4P62_010986"; transcript_id "gnl|WGS:JAAVVJ|G4P62_T018084"; locus_tag "G4P62_010986"; note "non-erythrocytic 1-like; transcript variant X4"; orig_protein_id "gnl|WGS:JAAVVJ|G4P62_P018084"; orig_transcript_id "gnl|WGS:JAAVVJ|G4P62_T018084"; product "spectrin beta chain"; transcript_biotype "mRNA"; exon_number "36";
CM025022.1	Genbank	exon	13816211	13819201	.	+	.	gene_id "G4P62_010986"; transcript_id "gnl|WGS:JAAVVJ|G4P62_T018084"; locus_tag "G4P62_010986"; note "non-erythrocytic 1-like; transcript variant X4"; orig_protein_id "gnl|WGS:JAAVVJ|G4P62_P018084"; orig_transcript_id "gnl|WGS:JAAVVJ|G4P62_T018084"; product "spectrin beta chain"; transcript_biotype "mRNA"; exon_number "37";
CM025022.1	Genbank	CDS	13776808	13776913	.	+	0	gene_id "G4P62_010986"; transcript_id "gnl|WGS:JAAVVJ|G4P62_T018084"; gbkey "CDS"; locus_tag "G4P62_010986"; orig_transcript_id "gnl|WGS:JAAVVJ|G4P62_T018084"; product "transcript variant X4"; protein_id "KAF7205819.1"; exon_number "1";
CM025022.1	Genbank	CDS	13789247	13789398	.	+	2	gene_id "G4P62_010986"; transcript_id "gnl|WGS:JAAVVJ|G4P62_T018084"; gbkey "CDS"; locus_tag "G4P62_010986"; orig_transcript_id "gnl|WGS:JAAVVJ|G4P62_T018084"; product "transcript variant X4"; protein_id "KAF7205819.1"; exon_number "2";
CM025022.1	Genbank	CDS	13789606	13789779	.	+	0	gene_id "G4P62_010986"; transcript_id "gnl|WGS:JAAVVJ|G4P62_T018084"; gbkey "CDS"; locus_tag "G4P62_010986"; orig_transcript_id "gnl|WGS:JAAVVJ|G4P62_T018084"; product "transcript variant X4"; protein_id "KAF7205819.1"; exon_number "3";
CM025022.1	Genbank	CDS	13791317	13791445	.	+	0	gene_id "G4P62_010986"; transcript_id "gnl|WGS:JAAVVJ|G4P62_T018084"; gbkey "CDS"; locus_tag "G4P62_010986"; orig_transcript_id "gnl|WGS:JAAVVJ|G4P62_T018084"; product "transcript variant X4"; protein_id "KAF7205819.1"; exon_number "4";
CM025022.1	Genbank	CDS	13792687	13792822	.	+	0	gene_id "G4P62_010986"; transcript_id "gnl|WGS:JAAVVJ|G4P62_T018084"; gbkey "CDS"; locus_tag "G4P62_010986"; orig_transcript_id "gnl|WGS:JAAVVJ|G4P62_T018084"; product "transcript variant X4"; protein_id "KAF7205819.1"; exon_number "5";
CM025022.1	Genbank	CDS	13793869	13793981	.	+	2	gene_id "G4P62_010986"; transcript_id "gnl|WGS:JAAVVJ|G4P62_T018084"; gbkey "CDS"; locus_tag "G4P62_010986"; orig_transcript_id "gnl|WGS:JAAVVJ|G4P62_T018084"; product "transcript variant X4"; protein_id "KAF7205819.1"; exon_number "6";
CM025022.1	Genbank	CDS	13794087	13794274	.	+	0	gene_id "G4P62_010986"; transcript_id "gnl|WGS:JAAVVJ|G4P62_T018084"; gbkey "CDS"; locus_tag "G4P62_010986"; orig_transcript_id "gnl|WGS:JAAVVJ|G4P62_T018084"; product "transcript variant X4"; protein_id "KAF7205819.1"; exon_number "7";
CM025022.1	Genbank	CDS	13794385	13794502	.	+	1	gene_id "G4P62_010986"; transcript_id "gnl|WGS:JAAVVJ|G4P62_T018084"; gbkey "CDS"; locus_tag "G4P62_010986"; orig_transcript_id "gnl|WGS:JAAVVJ|G4P62_T018084"; product "transcript variant X4"; protein_id "KAF7205819.1"; exon_number "8";
CM025022.1	Genbank	CDS	13794662	13794820	.	+	0	gene_id "G4P62_010986"; transcript_id "gnl|WGS:JAAVVJ|G4P62_T018084"; gbkey "CDS"; locus_tag "G4P62_010986"; orig_transcript_id "gnl|WGS:JAAVVJ|G4P62_T018084"; product "transcript variant X4"; protein_id "KAF7205819.1"; exon_number "9";
CM025022.1	Genbank	CDS	13794904	13795206	.	+	0	gene_id "G4P62_010986"; transcript_id "gnl|WGS:JAAVVJ|G4P62_T018084"; gbkey "CDS"; locus_tag "G4P62_010986"; orig_transcript_id "gnl|WGS:JAAVVJ|G4P62_T018084"; product "transcript variant X4"; protein_id "KAF7205819.1"; exon_number "10";
CM025022.1	Genbank	CDS	13796163	13796316	.	+	0	gene_id "G4P62_010986"; transcript_id "gnl|WGS:JAAVVJ|G4P62_T018084"; gbkey "CDS"; locus_tag "G4P62_010986"; orig_transcript_id "gnl|WGS:JAAVVJ|G4P62_T018084"; product "transcript variant X4"; protein_id "KAF7205819.1"; exon_number "11";
CM025022.1	Genbank	CDS	13796402	13796796	.	+	2	gene_id "G4P62_010986"; transcript_id "gnl|WGS:JAAVVJ|G4P62_T018084"; gbkey "CDS"; locus_tag "G4P62_010986"; orig_transcript_id "gnl|WGS:JAAVVJ|G4P62_T018084"; product "transcript variant X4"; protein_id "KAF7205819.1"; exon_number "12";
CM025022.1	Genbank	CDS	13796883	13797146	.	+	0	gene_id "G4P62_010986"; transcript_id "gnl|WGS:JAAVVJ|G4P62_T018084"; gbkey "CDS"; locus_tag "G4P62_010986"; orig_transcript_id "gnl|WGS:JAAVVJ|G4P62_T018084"; product "transcript variant X4"; protein_id "KAF7205819.1"; exon_number "13";
CM025022.1	Genbank	CDS	13797224	13797651	.	+	0	gene_id "G4P62_010986"; transcript_id "gnl|WGS:JAAVVJ|G4P62_T018084"; gbkey "CDS"; locus_tag "G4P62_010986"; orig_transcript_id "gnl|WGS:JAAVVJ|G4P62_T018084"; product "transcript variant X4"; protein_id "KAF7205819.1"; exon_number "14";
CM025022.1	Genbank	CDS	13797728	13797947	.	+	1	gene_id "G4P62_010986"; transcript_id "gnl|WGS:JAAVVJ|G4P62_T018084"; gbkey "CDS"; locus_tag "G4P62_010986"; orig_transcript_id "gnl|WGS:JAAVVJ|G4P62_T018084"; product "transcript variant X4"; protein_id "KAF7205819.1"; exon_number "15";
CM025022.1	Genbank	CDS	13798029	13798565	.	+	0	gene_id "G4P62_010986"; transcript_id "gnl|WGS:JAAVVJ|G4P62_T018084"; gbkey "CDS"; locus_tag "G4P62_010986"; orig_transcript_id "gnl|WGS:JAAVVJ|G4P62_T018084"; product "transcript variant X4"; protein_id "KAF7205819.1"; exon_number "16";
CM025022.1	Genbank	CDS	13800236	13800438	.	+	0	gene_id "G4P62_010986"; transcript_id "gnl|WGS:JAAVVJ|G4P62_T018084"; gbkey "CDS"; locus_tag "G4P62_010986"; orig_transcript_id "gnl|WGS:JAAVVJ|G4P62_T018084"; product "transcript variant X4"; protein_id "KAF7205819.1"; exon_number "17";
CM025022.1	Genbank	CDS	13800526	13800616	.	+	1	gene_id "G4P62_010986"; transcript_id "gnl|WGS:JAAVVJ|G4P62_T018084"; gbkey "CDS"; locus_tag "G4P62_010986"; orig_transcript_id "gnl|WGS:JAAVVJ|G4P62_T018084"; product "transcript variant X4"; protein_id "KAF7205819.1"; exon_number "18";
CM025022.1	Genbank	CDS	13801823	13801969	.	+	0	gene_id "G4P62_010986"; transcript_id "gnl|WGS:JAAVVJ|G4P62_T018084"; gbkey "CDS"; locus_tag "G4P62_010986"; orig_transcript_id "gnl|WGS:JAAVVJ|G4P62_T018084"; product "transcript variant X4"; protein_id "KAF7205819.1"; exon_number "19";
CM025022.1	Genbank	CDS	13802058	13802321	.	+	0	gene_id "G4P62_010986"; transcript_id "gnl|WGS:JAAVVJ|G4P62_T018084"; gbkey "CDS"; locus_tag "G4P62_010986"; orig_transcript_id "gnl|WGS:JAAVVJ|G4P62_T018084"; product "transcript variant X4"; protein_id "KAF7205819.1"; exon_number "20";
CM025022.1	Genbank	CDS	13806435	13806659	.	+	0	gene_id "G4P62_010986"; transcript_id "gnl|WGS:JAAVVJ|G4P62_T018084"; gbkey "CDS"; locus_tag "G4P62_010986"; orig_transcript_id "gnl|WGS:JAAVVJ|G4P62_T018084"; product "transcript variant X4"; protein_id "KAF7205819.1"; exon_number "21";
CM025022.1	Genbank	CDS	13806772	13806861	.	+	0	gene_id "G4P62_010986"; transcript_id "gnl|WGS:JAAVVJ|G4P62_T018084"; gbkey "CDS"; locus_tag "G4P62_010986"; orig_transcript_id "gnl|WGS:JAAVVJ|G4P62_T018084"; product "transcript variant X4"; protein_id "KAF7205819.1"; exon_number "22";
CM025022.1	Genbank	CDS	13806982	13807260	.	+	0	gene_id "G4P62_010986"; transcript_id "gnl|WGS:JAAVVJ|G4P62_T018084"; gbkey "CDS"; locus_tag "G4P62_010986"; orig_transcript_id "gnl|WGS:JAAVVJ|G4P62_T018084"; product "transcript variant X4"; protein_id "KAF7205819.1"; exon_number "23";
CM025022.1	Genbank	CDS	13807344	13807474	.	+	0	gene_id "G4P62_010986"; transcript_id "gnl|WGS:JAAVVJ|G4P62_T018084"; gbkey "CDS"; locus_tag "G4P62_010986"; orig_transcript_id "gnl|WGS:JAAVVJ|G4P62_T018084"; product "transcript variant X4"; protein_id "KAF7205819.1"; exon_number "24";
CM025022.1	Genbank	CDS	13807561	13807765	.	+	1	gene_id "G4P62_010986"; transcript_id "gnl|WGS:JAAVVJ|G4P62_T018084"; gbkey "CDS"; locus_tag "G4P62_010986"; orig_transcript_id "gnl|WGS:JAAVVJ|G4P62_T018084"; product "transcript variant X4"; protein_id "KAF7205819.1"; exon_number "25";
CM025022.1	Genbank	CDS	13807878	13808252	.	+	0	gene_id "G4P62_010986"; transcript_id "gnl|WGS:JAAVVJ|G4P62_T018084"; gbkey "CDS"; locus_tag "G4P62_010986"; orig_transcript_id "gnl|WGS:JAAVVJ|G4P62_T018084"; product "transcript variant X4"; protein_id "KAF7205819.1"; exon_number "26";
CM025022.1	Genbank	CDS	13808337	13808581	.	+	0	gene_id "G4P62_010986"; transcript_id "gnl|WGS:JAAVVJ|G4P62_T018084"; gbkey "CDS"; locus_tag "G4P62_010986"; orig_transcript_id "gnl|WGS:JAAVVJ|G4P62_T018084"; product "transcript variant X4"; protein_id "KAF7205819.1"; exon_number "27";
CM025022.1	Genbank	CDS	13808664	13808802	.	+	1	gene_id "G4P62_010986"; transcript_id "gnl|WGS:JAAVVJ|G4P62_T018084"; gbkey "CDS"; locus_tag "G4P62_010986"; orig_transcript_id "gnl|WGS:JAAVVJ|G4P62_T018084"; product "transcript variant X4"; protein_id "KAF7205819.1"; exon_number "28";
CM025022.1	Genbank	CDS	13808907	13808991	.	+	0	gene_id "G4P62_010986"; transcript_id "gnl|WGS:JAAVVJ|G4P62_T018084"; gbkey "CDS"; locus_tag "G4P62_010986"; orig_transcript_id "gnl|WGS:JAAVVJ|G4P62_T018084"; product "transcript variant X4"; protein_id "KAF7205819.1"; exon_number "29";
CM025022.1	Genbank	CDS	13809664	13809860	.	+	2	gene_id "G4P62_010986"; transcript_id "gnl|WGS:JAAVVJ|G4P62_T018084"; gbkey "CDS"; locus_tag "G4P62_010986"; orig_transcript_id "gnl|WGS:JAAVVJ|G4P62_T018084"; product "transcript variant X4"; protein_id "KAF7205819.1"; exon_number "30";
CM025022.1	Genbank	CDS	13809961	13810088	.	+	0	gene_id "G4P62_010986"; transcript_id "gnl|WGS:JAAVVJ|G4P62_T018084"; gbkey "CDS"; locus_tag "G4P62_010986"; orig_transcript_id "gnl|WGS:JAAVVJ|G4P62_T018084"; product "transcript variant X4"; protein_id "KAF7205819.1"; exon_number "31";
CM025022.1	Genbank	CDS	13810186	13810261	.	+	1	gene_id "G4P62_010986"; transcript_id "gnl|WGS:JAAVVJ|G4P62_T018084"; gbkey "CDS"; locus_tag "G4P62_010986"; orig_transcript_id "gnl|WGS:JAAVVJ|G4P62_T018084"; product "transcript variant X4"; protein_id "KAF7205819.1"; exon_number "32";
CM025022.1	Genbank	CDS	13810804	13810881	.	+	0	gene_id "G4P62_010986"; transcript_id "gnl|WGS:JAAVVJ|G4P62_T018084"; gbkey "CDS"; locus_tag "G4P62_010986"; orig_transcript_id "gnl|WGS:JAAVVJ|G4P62_T018084"; product "transcript variant X4"; protein_id "KAF7205819.1"; exon_number "33";
CM025022.1	Genbank	CDS	13811709	13811887	.	+	0	gene_id "G4P62_010986"; transcript_id "gnl|WGS:JAAVVJ|G4P62_T018084"; gbkey "CDS"; locus_tag "G4P62_010986"; orig_transcript_id "gnl|WGS:JAAVVJ|G4P62_T018084"; product "transcript variant X4"; protein_id "KAF7205819.1"; exon_number "34";
CM025022.1	Genbank	CDS	13814800	13814973	.	+	1	gene_id "G4P62_010986"; transcript_id "gnl|WGS:JAAVVJ|G4P62_T018084"; gbkey "CDS"; locus_tag "G4P62_010986"; orig_transcript_id "gnl|WGS:JAAVVJ|G4P62_T018084"; product "transcript variant X4"; protein_id "KAF7205819.1"; exon_number "35";
CM025022.1	Genbank	CDS	13816098	13816140	.	+	1	gene_id "G4P62_010986"; transcript_id "gnl|WGS:JAAVVJ|G4P62_T018084"; gbkey "CDS"; locus_tag "G4P62_010986"; orig_transcript_id "gnl|WGS:JAAVVJ|G4P62_T018084"; product "transcript variant X4"; protein_id "KAF7205819.1"; exon_number "36";
CM025022.1	Genbank	CDS	13816211	13816414	.	+	0	gene_id "G4P62_010986"; transcript_id "gnl|WGS:JAAVVJ|G4P62_T018084"; gbkey "CDS"; locus_tag "G4P62_010986"; orig_transcript_id "gnl|WGS:JAAVVJ|G4P62_T018084"; product "transcript variant X4"; protein_id "KAF7205819.1"; exon_number "37";
CM025022.1	Genbank	start_codon	13776808	13776810	.	+	0	gene_id "G4P62_010986"; transcript_id "gnl|WGS:JAAVVJ|G4P62_T018084"; gbkey "CDS"; locus_tag "G4P62_010986"; orig_transcript_id "gnl|WGS:JAAVVJ|G4P62_T018084"; product "transcript variant X4"; protein_id "KAF7205819.1"; exon_number "1";
CM025022.1	Genbank	stop_codon	13816415	13816417	.	+	0	gene_id "G4P62_010986"; transcript_id "gnl|WGS:JAAVVJ|G4P62_T018084"; gbkey "CDS"; locus_tag "G4P62_010986"; orig_transcript_id "gnl|WGS:JAAVVJ|G4P62_T018084"; product "transcript variant X4"; protein_id "KAF7205819.1"; exon_number "37";
CM025022.1	Genbank	transcript	13776808	13819201	.	+	.	gene_id "G4P62_010986"; transcript_id "gnl|WGS:JAAVVJ|G4P62_T018085"; gbkey "mRNA"; locus_tag "G4P62_010986"; note "non-erythrocytic 1-like; transcript variant X6"; orig_protein_id "gnl|WGS:JAAVVJ|G4P62_P018085"; orig_transcript_id "gnl|WGS:JAAVVJ|G4P62_T018085"; product "spectrin beta chain"; transcript_biotype "mRNA";
CM025022.1	Genbank	exon	13776808	13776913	.	+	.	gene_id "G4P62_010986"; transcript_id "gnl|WGS:JAAVVJ|G4P62_T018085"; locus_tag "G4P62_010986"; note "non-erythrocytic 1-like; transcript variant X6"; orig_protein_id "gnl|WGS:JAAVVJ|G4P62_P018085"; orig_transcript_id "gnl|WGS:JAAVVJ|G4P62_T018085"; product "spectrin beta chain"; transcript_biotype "mRNA"; exon_number "1";
CM025022.1	Genbank	exon	13789247	13789398	.	+	.	gene_id "G4P62_010986"; transcript_id "gnl|WGS:JAAVVJ|G4P62_T018085"; locus_tag "G4P62_010986"; note "non-erythrocytic 1-like; transcript variant X6"; orig_protein_id "gnl|WGS:JAAVVJ|G4P62_P018085"; orig_transcript_id "gnl|WGS:JAAVVJ|G4P62_T018085"; product "spectrin beta chain"; transcript_biotype "mRNA"; exon_number "2";
CM025022.1	Genbank	exon	13789606	13789779	.	+	.	gene_id "G4P62_010986"; transcript_id "gnl|WGS:JAAVVJ|G4P62_T018085"; locus_tag "G4P62_010986"; note "non-erythrocytic 1-like; transcript variant X6"; orig_protein_id "gnl|WGS:JAAVVJ|G4P62_P018085"; orig_transcript_id "gnl|WGS:JAAVVJ|G4P62_T018085"; product "spectrin beta chain"; transcript_biotype "mRNA"; exon_number "3";
CM025022.1	Genbank	exon	13791317	13791445	.	+	.	gene_id "G4P62_010986"; transcript_id "gnl|WGS:JAAVVJ|G4P62_T018085"; locus_tag "G4P62_010986"; note "non-erythrocytic 1-like; transcript variant X6"; orig_protein_id "gnl|WGS:JAAVVJ|G4P62_P018085"; orig_transcript_id "gnl|WGS:JAAVVJ|G4P62_T018085"; product "spectrin beta chain"; transcript_biotype "mRNA"; exon_number "4";
CM025022.1	Genbank	exon	13792687	13792822	.	+	.	gene_id "G4P62_010986"; transcript_id "gnl|WGS:JAAVVJ|G4P62_T018085"; locus_tag "G4P62_010986"; note "non-erythrocytic 1-like; transcript variant X6"; orig_protein_id "gnl|WGS:JAAVVJ|G4P62_P018085"; orig_transcript_id "gnl|WGS:JAAVVJ|G4P62_T018085"; product "spectrin beta chain"; transcript_biotype "mRNA"; exon_number "5";
CM025022.1	Genbank	exon	13793869	13793981	.	+	.	gene_id "G4P62_010986"; transcript_id "gnl|WGS:JAAVVJ|G4P62_T018085"; locus_tag "G4P62_010986"; note "non-erythrocytic 1-like; transcript variant X6"; orig_protein_id "gnl|WGS:JAAVVJ|G4P62_P018085"; orig_transcript_id "gnl|WGS:JAAVVJ|G4P62_T018085"; product "spectrin beta chain"; transcript_biotype "mRNA"; exon_number "6";
CM025022.1	Genbank	exon	13794087	13794274	.	+	.	gene_id "G4P62_010986"; transcript_id "gnl|WGS:JAAVVJ|G4P62_T018085"; locus_tag "G4P62_010986"; note "non-erythrocytic 1-like; transcript variant X6"; orig_protein_id "gnl|WGS:JAAVVJ|G4P62_P018085"; orig_transcript_id "gnl|WGS:JAAVVJ|G4P62_T018085"; product "spectrin beta chain"; transcript_biotype "mRNA"; exon_number "7";
CM025022.1	Genbank	exon	13794385	13794502	.	+	.	gene_id "G4P62_010986"; transcript_id "gnl|WGS:JAAVVJ|G4P62_T018085"; locus_tag "G4P62_010986"; note "non-erythrocytic 1-like; transcript variant X6"; orig_protein_id "gnl|WGS:JAAVVJ|G4P62_P018085"; orig_transcript_id "gnl|WGS:JAAVVJ|G4P62_T018085"; product "spectrin beta chain"; transcript_biotype "mRNA"; exon_number "8";
CM025022.1	Genbank	exon	13794662	13794820	.	+	.	gene_id "G4P62_010986"; transcript_id "gnl|WGS:JAAVVJ|G4P62_T018085"; locus_tag "G4P62_010986"; note "non-erythrocytic 1-like; transcript variant X6"; orig_protein_id "gnl|WGS:JAAVVJ|G4P62_P018085"; orig_transcript_id "gnl|WGS:JAAVVJ|G4P62_T018085"; product "spectrin beta chain"; transcript_biotype "mRNA"; exon_number "9";
CM025022.1	Genbank	exon	13794904	13795206	.	+	.	gene_id "G4P62_010986"; transcript_id "gnl|WGS:JAAVVJ|G4P62_T018085"; locus_tag "G4P62_010986"; note "non-erythrocytic 1-like; transcript variant X6"; orig_protein_id "gnl|WGS:JAAVVJ|G4P62_P018085"; orig_transcript_id "gnl|WGS:JAAVVJ|G4P62_T018085"; product "spectrin beta chain"; transcript_biotype "mRNA"; exon_number "10";
CM025022.1	Genbank	exon	13796163	13796316	.	+	.	gene_id "G4P62_010986"; transcript_id "gnl|WGS:JAAVVJ|G4P62_T018085"; locus_tag "G4P62_010986"; note "non-erythrocytic 1-like; transcript variant X6"; orig_protein_id "gnl|WGS:JAAVVJ|G4P62_P018085"; orig_transcript_id "gnl|WGS:JAAVVJ|G4P62_T018085"; product "spectrin beta chain"; transcript_biotype "mRNA"; exon_number "11";
CM025022.1	Genbank	exon	13796402	13796796	.	+	.	gene_id "G4P62_010986"; transcript_id "gnl|WGS:JAAVVJ|G4P62_T018085"; locus_tag "G4P62_010986"; note "non-erythrocytic 1-like; transcript variant X6"; orig_protein_id "gnl|WGS:JAAVVJ|G4P62_P018085"; orig_transcript_id "gnl|WGS:JAAVVJ|G4P62_T018085"; product "spectrin beta chain"; transcript_biotype "mRNA"; exon_number "12";
CM025022.1	Genbank	exon	13796883	13797146	.	+	.	gene_id "G4P62_010986"; transcript_id "gnl|WGS:JAAVVJ|G4P62_T018085"; locus_tag "G4P62_010986"; note "non-erythrocytic 1-like; transcript variant X6"; orig_protein_id "gnl|WGS:JAAVVJ|G4P62_P018085"; orig_transcript_id "gnl|WGS:JAAVVJ|G4P62_T018085"; product "spectrin beta chain"; transcript_biotype "mRNA"; exon_number "13";
CM025022.1	Genbank	exon	13797224	13797651	.	+	.	gene_id "G4P62_010986"; transcript_id "gnl|WGS:JAAVVJ|G4P62_T018085"; locus_tag "G4P62_010986"; note "non-erythrocytic 1-like; transcript variant X6"; orig_protein_id "gnl|WGS:JAAVVJ|G4P62_P018085"; orig_transcript_id "gnl|WGS:JAAVVJ|G4P62_T018085"; product "spectrin beta chain"; transcript_biotype "mRNA"; exon_number "14";
CM025022.1	Genbank	exon	13797728	13797947	.	+	.	gene_id "G4P62_010986"; transcript_id "gnl|WGS:JAAVVJ|G4P62_T018085"; locus_tag "G4P62_010986"; note "non-erythrocytic 1-like; transcript variant X6"; orig_protein_id "gnl|WGS:JAAVVJ|G4P62_P018085"; orig_transcript_id "gnl|WGS:JAAVVJ|G4P62_T018085"; product "spectrin beta chain"; transcript_biotype "mRNA"; exon_number "15";
CM025022.1	Genbank	exon	13798029	13798565	.	+	.	gene_id "G4P62_010986"; transcript_id "gnl|WGS:JAAVVJ|G4P62_T018085"; locus_tag "G4P62_010986"; note "non-erythrocytic 1-like; transcript variant X6"; orig_protein_id "gnl|WGS:JAAVVJ|G4P62_P018085"; orig_transcript_id "gnl|WGS:JAAVVJ|G4P62_T018085"; product "spectrin beta chain"; transcript_biotype "mRNA"; exon_number "16";
CM025022.1	Genbank	exon	13800236	13800438	.	+	.	gene_id "G4P62_010986"; transcript_id "gnl|WGS:JAAVVJ|G4P62_T018085"; locus_tag "G4P62_010986"; note "non-erythrocytic 1-like; transcript variant X6"; orig_protein_id "gnl|WGS:JAAVVJ|G4P62_P018085"; orig_transcript_id "gnl|WGS:JAAVVJ|G4P62_T018085"; product "spectrin beta chain"; transcript_biotype "mRNA"; exon_number "17";
CM025022.1	Genbank	exon	13800526	13800616	.	+	.	gene_id "G4P62_010986"; transcript_id "gnl|WGS:JAAVVJ|G4P62_T018085"; locus_tag "G4P62_010986"; note "non-erythrocytic 1-like; transcript variant X6"; orig_protein_id "gnl|WGS:JAAVVJ|G4P62_P018085"; orig_transcript_id "gnl|WGS:JAAVVJ|G4P62_T018085"; product "spectrin beta chain"; transcript_biotype "mRNA"; exon_number "18";
CM025022.1	Genbank	exon	13801823	13801969	.	+	.	gene_id "G4P62_010986"; transcript_id "gnl|WGS:JAAVVJ|G4P62_T018085"; locus_tag "G4P62_010986"; note "non-erythrocytic 1-like; transcript variant X6"; orig_protein_id "gnl|WGS:JAAVVJ|G4P62_P018085"; orig_transcript_id "gnl|WGS:JAAVVJ|G4P62_T018085"; product "spectrin beta chain"; transcript_biotype "mRNA"; exon_number "19";
CM025022.1	Genbank	exon	13802058	13802321	.	+	.	gene_id "G4P62_010986"; transcript_id "gnl|WGS:JAAVVJ|G4P62_T018085"; locus_tag "G4P62_010986"; note "non-erythrocytic 1-like; transcript variant X6"; orig_protein_id "gnl|WGS:JAAVVJ|G4P62_P018085"; orig_transcript_id "gnl|WGS:JAAVVJ|G4P62_T018085"; product "spectrin beta chain"; transcript_biotype "mRNA"; exon_number "20";
CM025022.1	Genbank	exon	13806435	13806659	.	+	.	gene_id "G4P62_010986"; transcript_id "gnl|WGS:JAAVVJ|G4P62_T018085"; locus_tag "G4P62_010986"; note "non-erythrocytic 1-like; transcript variant X6"; orig_protein_id "gnl|WGS:JAAVVJ|G4P62_P018085"; orig_transcript_id "gnl|WGS:JAAVVJ|G4P62_T018085"; product "spectrin beta chain"; transcript_biotype "mRNA"; exon_number "21";
CM025022.1	Genbank	exon	13806772	13806861	.	+	.	gene_id "G4P62_010986"; transcript_id "gnl|WGS:JAAVVJ|G4P62_T018085"; locus_tag "G4P62_010986"; note "non-erythrocytic 1-like; transcript variant X6"; orig_protein_id "gnl|WGS:JAAVVJ|G4P62_P018085"; orig_transcript_id "gnl|WGS:JAAVVJ|G4P62_T018085"; product "spectrin beta chain"; transcript_biotype "mRNA"; exon_number "22";
CM025022.1	Genbank	exon	13806982	13807260	.	+	.	gene_id "G4P62_010986"; transcript_id "gnl|WGS:JAAVVJ|G4P62_T018085"; locus_tag "G4P62_010986"; note "non-erythrocytic 1-like; transcript variant X6"; orig_protein_id "gnl|WGS:JAAVVJ|G4P62_P018085"; orig_transcript_id "gnl|WGS:JAAVVJ|G4P62_T018085"; product "spectrin beta chain"; transcript_biotype "mRNA"; exon_number "23";
CM025022.1	Genbank	exon	13807344	13807474	.	+	.	gene_id "G4P62_010986"; transcript_id "gnl|WGS:JAAVVJ|G4P62_T018085"; locus_tag "G4P62_010986"; note "non-erythrocytic 1-like; transcript variant X6"; orig_protein_id "gnl|WGS:JAAVVJ|G4P62_P018085"; orig_transcript_id "gnl|WGS:JAAVVJ|G4P62_T018085"; product "spectrin beta chain"; transcript_biotype "mRNA"; exon_number "24";
CM025022.1	Genbank	exon	13807561	13807765	.	+	.	gene_id "G4P62_010986"; transcript_id "gnl|WGS:JAAVVJ|G4P62_T018085"; locus_tag "G4P62_010986"; note "non-erythrocytic 1-like; transcript variant X6"; orig_protein_id "gnl|WGS:JAAVVJ|G4P62_P018085"; orig_transcript_id "gnl|WGS:JAAVVJ|G4P62_T018085"; product "spectrin beta chain"; transcript_biotype "mRNA"; exon_number "25";
CM025022.1	Genbank	exon	13807878	13808252	.	+	.	gene_id "G4P62_010986"; transcript_id "gnl|WGS:JAAVVJ|G4P62_T018085"; locus_tag "G4P62_010986"; note "non-erythrocytic 1-like; transcript variant X6"; orig_protein_id "gnl|WGS:JAAVVJ|G4P62_P018085"; orig_transcript_id "gnl|WGS:JAAVVJ|G4P62_T018085"; product "spectrin beta chain"; transcript_biotype "mRNA"; exon_number "26";
CM025022.1	Genbank	exon	13808337	13808581	.	+	.	gene_id "G4P62_010986"; transcript_id "gnl|WGS:JAAVVJ|G4P62_T018085"; locus_tag "G4P62_010986"; note "non-erythrocytic 1-like; transcript variant X6"; orig_protein_id "gnl|WGS:JAAVVJ|G4P62_P018085"; orig_transcript_id "gnl|WGS:JAAVVJ|G4P62_T018085"; product "spectrin beta chain"; transcript_biotype "mRNA"; exon_number "27";
CM025022.1	Genbank	exon	13808664	13808802	.	+	.	gene_id "G4P62_010986"; transcript_id "gnl|WGS:JAAVVJ|G4P62_T018085"; locus_tag "G4P62_010986"; note "non-erythrocytic 1-like; transcript variant X6"; orig_protein_id "gnl|WGS:JAAVVJ|G4P62_P018085"; orig_transcript_id "gnl|WGS:JAAVVJ|G4P62_T018085"; product "spectrin beta chain"; transcript_biotype "mRNA"; exon_number "28";
CM025022.1	Genbank	exon	13808907	13808991	.	+	.	gene_id "G4P62_010986"; transcript_id "gnl|WGS:JAAVVJ|G4P62_T018085"; locus_tag "G4P62_010986"; note "non-erythrocytic 1-like; transcript variant X6"; orig_protein_id "gnl|WGS:JAAVVJ|G4P62_P018085"; orig_transcript_id "gnl|WGS:JAAVVJ|G4P62_T018085"; product "spectrin beta chain"; transcript_biotype "mRNA"; exon_number "29";
CM025022.1	Genbank	exon	13809664	13809860	.	+	.	gene_id "G4P62_010986"; transcript_id "gnl|WGS:JAAVVJ|G4P62_T018085"; locus_tag "G4P62_010986"; note "non-erythrocytic 1-like; transcript variant X6"; orig_protein_id "gnl|WGS:JAAVVJ|G4P62_P018085"; orig_transcript_id "gnl|WGS:JAAVVJ|G4P62_T018085"; product "spectrin beta chain"; transcript_biotype "mRNA"; exon_number "30";
CM025022.1	Genbank	exon	13809961	13810088	.	+	.	gene_id "G4P62_010986"; transcript_id "gnl|WGS:JAAVVJ|G4P62_T018085"; locus_tag "G4P62_010986"; note "non-erythrocytic 1-like; transcript variant X6"; orig_protein_id "gnl|WGS:JAAVVJ|G4P62_P018085"; orig_transcript_id "gnl|WGS:JAAVVJ|G4P62_T018085"; product "spectrin beta chain"; transcript_biotype "mRNA"; exon_number "31";
CM025022.1	Genbank	exon	13810186	13810261	.	+	.	gene_id "G4P62_010986"; transcript_id "gnl|WGS:JAAVVJ|G4P62_T018085"; locus_tag "G4P62_010986"; note "non-erythrocytic 1-like; transcript variant X6"; orig_protein_id "gnl|WGS:JAAVVJ|G4P62_P018085"; orig_transcript_id "gnl|WGS:JAAVVJ|G4P62_T018085"; product "spectrin beta chain"; transcript_biotype "mRNA"; exon_number "32";
CM025022.1	Genbank	exon	13811709	13811887	.	+	.	gene_id "G4P62_010986"; transcript_id "gnl|WGS:JAAVVJ|G4P62_T018085"; locus_tag "G4P62_010986"; note "non-erythrocytic 1-like; transcript variant X6"; orig_protein_id "gnl|WGS:JAAVVJ|G4P62_P018085"; orig_transcript_id "gnl|WGS:JAAVVJ|G4P62_T018085"; product "spectrin beta chain"; transcript_biotype "mRNA"; exon_number "33";
CM025022.1	Genbank	exon	13814800	13814973	.	+	.	gene_id "G4P62_010986"; transcript_id "gnl|WGS:JAAVVJ|G4P62_T018085"; locus_tag "G4P62_010986"; note "non-erythrocytic 1-like; transcript variant X6"; orig_protein_id "gnl|WGS:JAAVVJ|G4P62_P018085"; orig_transcript_id "gnl|WGS:JAAVVJ|G4P62_T018085"; product "spectrin beta chain"; transcript_biotype "mRNA"; exon_number "34";
CM025022.1	Genbank	exon	13816098	13816140	.	+	.	gene_id "G4P62_010986"; transcript_id "gnl|WGS:JAAVVJ|G4P62_T018085"; locus_tag "G4P62_010986"; note "non-erythrocytic 1-like; transcript variant X6"; orig_protein_id "gnl|WGS:JAAVVJ|G4P62_P018085"; orig_transcript_id "gnl|WGS:JAAVVJ|G4P62_T018085"; product "spectrin beta chain"; transcript_biotype "mRNA"; exon_number "35";
CM025022.1	Genbank	exon	13816211	13819201	.	+	.	gene_id "G4P62_010986"; transcript_id "gnl|WGS:JAAVVJ|G4P62_T018085"; locus_tag "G4P62_010986"; note "non-erythrocytic 1-like; transcript variant X6"; orig_protein_id "gnl|WGS:JAAVVJ|G4P62_P018085"; orig_transcript_id "gnl|WGS:JAAVVJ|G4P62_T018085"; product "spectrin beta chain"; transcript_biotype "mRNA"; exon_number "36";
CM025022.1	Genbank	CDS	13776808	13776913	.	+	0	gene_id "G4P62_010986"; transcript_id "gnl|WGS:JAAVVJ|G4P62_T018085"; gbkey "CDS"; locus_tag "G4P62_010986"; orig_transcript_id "gnl|WGS:JAAVVJ|G4P62_T018085"; product "transcript variant X6"; protein_id "KAF7205820.1"; exon_number "1";
CM025022.1	Genbank	CDS	13789247	13789398	.	+	2	gene_id "G4P62_010986"; transcript_id "gnl|WGS:JAAVVJ|G4P62_T018085"; gbkey "CDS"; locus_tag "G4P62_010986"; orig_transcript_id "gnl|WGS:JAAVVJ|G4P62_T018085"; product "transcript variant X6"; protein_id "KAF7205820.1"; exon_number "2";
CM025022.1	Genbank	CDS	13789606	13789779	.	+	0	gene_id "G4P62_010986"; transcript_id "gnl|WGS:JAAVVJ|G4P62_T018085"; gbkey "CDS"; locus_tag "G4P62_010986"; orig_transcript_id "gnl|WGS:JAAVVJ|G4P62_T018085"; product "transcript variant X6"; protein_id "KAF7205820.1"; exon_number "3";
CM025022.1	Genbank	CDS	13791317	13791445	.	+	0	gene_id "G4P62_010986"; transcript_id "gnl|WGS:JAAVVJ|G4P62_T018085"; gbkey "CDS"; locus_tag "G4P62_010986"; orig_transcript_id "gnl|WGS:JAAVVJ|G4P62_T018085"; product "transcript variant X6"; protein_id "KAF7205820.1"; exon_number "4";
CM025022.1	Genbank	CDS	13792687	13792822	.	+	0	gene_id "G4P62_010986"; transcript_id "gnl|WGS:JAAVVJ|G4P62_T018085"; gbkey "CDS"; locus_tag "G4P62_010986"; orig_transcript_id "gnl|WGS:JAAVVJ|G4P62_T018085"; product "transcript variant X6"; protein_id "KAF7205820.1"; exon_number "5";
CM025022.1	Genbank	CDS	13793869	13793981	.	+	2	gene_id "G4P62_010986"; transcript_id "gnl|WGS:JAAVVJ|G4P62_T018085"; gbkey "CDS"; locus_tag "G4P62_010986"; orig_transcript_id "gnl|WGS:JAAVVJ|G4P62_T018085"; product "transcript variant X6"; protein_id "KAF7205820.1"; exon_number "6";
CM025022.1	Genbank	CDS	13794087	13794274	.	+	0	gene_id "G4P62_010986"; transcript_id "gnl|WGS:JAAVVJ|G4P62_T018085"; gbkey "CDS"; locus_tag "G4P62_010986"; orig_transcript_id "gnl|WGS:JAAVVJ|G4P62_T018085"; product "transcript variant X6"; protein_id "KAF7205820.1"; exon_number "7";
CM025022.1	Genbank	CDS	13794385	13794502	.	+	1	gene_id "G4P62_010986"; transcript_id "gnl|WGS:JAAVVJ|G4P62_T018085"; gbkey "CDS"; locus_tag "G4P62_010986"; orig_transcript_id "gnl|WGS:JAAVVJ|G4P62_T018085"; product "transcript variant X6"; protein_id "KAF7205820.1"; exon_number "8";
CM025022.1	Genbank	CDS	13794662	13794820	.	+	0	gene_id "G4P62_010986"; transcript_id "gnl|WGS:JAAVVJ|G4P62_T018085"; gbkey "CDS"; locus_tag "G4P62_010986"; orig_transcript_id "gnl|WGS:JAAVVJ|G4P62_T018085"; product "transcript variant X6"; protein_id "KAF7205820.1"; exon_number "9";
CM025022.1	Genbank	CDS	13794904	13795206	.	+	0	gene_id "G4P62_010986"; transcript_id "gnl|WGS:JAAVVJ|G4P62_T018085"; gbkey "CDS"; locus_tag "G4P62_010986"; orig_transcript_id "gnl|WGS:JAAVVJ|G4P62_T018085"; product "transcript variant X6"; protein_id "KAF7205820.1"; exon_number "10";
CM025022.1	Genbank	CDS	13796163	13796316	.	+	0	gene_id "G4P62_010986"; transcript_id "gnl|WGS:JAAVVJ|G4P62_T018085"; gbkey "CDS"; locus_tag "G4P62_010986"; orig_transcript_id "gnl|WGS:JAAVVJ|G4P62_T018085"; product "transcript variant X6"; protein_id "KAF7205820.1"; exon_number "11";
CM025022.1	Genbank	CDS	13796402	13796796	.	+	2	gene_id "G4P62_010986"; transcript_id "gnl|WGS:JAAVVJ|G4P62_T018085"; gbkey "CDS"; locus_tag "G4P62_010986"; orig_transcript_id "gnl|WGS:JAAVVJ|G4P62_T018085"; product "transcript variant X6"; protein_id "KAF7205820.1"; exon_number "12";
CM025022.1	Genbank	CDS	13796883	13797146	.	+	0	gene_id "G4P62_010986"; transcript_id "gnl|WGS:JAAVVJ|G4P62_T018085"; gbkey "CDS"; locus_tag "G4P62_010986"; orig_transcript_id "gnl|WGS:JAAVVJ|G4P62_T018085"; product "transcript variant X6"; protein_id "KAF7205820.1"; exon_number "13";
CM025022.1	Genbank	CDS	13797224	13797651	.	+	0	gene_id "G4P62_010986"; transcript_id "gnl|WGS:JAAVVJ|G4P62_T018085"; gbkey "CDS"; locus_tag "G4P62_010986"; orig_transcript_id "gnl|WGS:JAAVVJ|G4P62_T018085"; product "transcript variant X6"; protein_id "KAF7205820.1"; exon_number "14";
CM025022.1	Genbank	CDS	13797728	13797947	.	+	1	gene_id "G4P62_010986"; transcript_id "gnl|WGS:JAAVVJ|G4P62_T018085"; gbkey "CDS"; locus_tag "G4P62_010986"; orig_transcript_id "gnl|WGS:JAAVVJ|G4P62_T018085"; product "transcript variant X6"; protein_id "KAF7205820.1"; exon_number "15";
CM025022.1	Genbank	CDS	13798029	13798565	.	+	0	gene_id "G4P62_010986"; transcript_id "gnl|WGS:JAAVVJ|G4P62_T018085"; gbkey "CDS"; locus_tag "G4P62_010986"; orig_transcript_id "gnl|WGS:JAAVVJ|G4P62_T018085"; product "transcript variant X6"; protein_id "KAF7205820.1"; exon_number "16";
CM025022.1	Genbank	CDS	13800236	13800438	.	+	0	gene_id "G4P62_010986"; transcript_id "gnl|WGS:JAAVVJ|G4P62_T018085"; gbkey "CDS"; locus_tag "G4P62_010986"; orig_transcript_id "gnl|WGS:JAAVVJ|G4P62_T018085"; product "transcript variant X6"; protein_id "KAF7205820.1"; exon_number "17";
CM025022.1	Genbank	CDS	13800526	13800616	.	+	1	gene_id "G4P62_010986"; transcript_id "gnl|WGS:JAAVVJ|G4P62_T018085"; gbkey "CDS"; locus_tag "G4P62_010986"; orig_transcript_id "gnl|WGS:JAAVVJ|G4P62_T018085"; product "transcript variant X6"; protein_id "KAF7205820.1"; exon_number "18";
CM025022.1	Genbank	CDS	13801823	13801969	.	+	0	gene_id "G4P62_010986"; transcript_id "gnl|WGS:JAAVVJ|G4P62_T018085"; gbkey "CDS"; locus_tag "G4P62_010986"; orig_transcript_id "gnl|WGS:JAAVVJ|G4P62_T018085"; product "transcript variant X6"; protein_id "KAF7205820.1"; exon_number "19";
CM025022.1	Genbank	CDS	13802058	13802321	.	+	0	gene_id "G4P62_010986"; transcript_id "gnl|WGS:JAAVVJ|G4P62_T018085"; gbkey "CDS"; locus_tag "G4P62_010986"; orig_transcript_id "gnl|WGS:JAAVVJ|G4P62_T018085"; product "transcript variant X6"; protein_id "KAF7205820.1"; exon_number "20";
CM025022.1	Genbank	CDS	13806435	13806659	.	+	0	gene_id "G4P62_010986"; transcript_id "gnl|WGS:JAAVVJ|G4P62_T018085"; gbkey "CDS"; locus_tag "G4P62_010986"; orig_transcript_id "gnl|WGS:JAAVVJ|G4P62_T018085"; product "transcript variant X6"; protein_id "KAF7205820.1"; exon_number "21";
CM025022.1	Genbank	CDS	13806772	13806861	.	+	0	gene_id "G4P62_010986"; transcript_id "gnl|WGS:JAAVVJ|G4P62_T018085"; gbkey "CDS"; locus_tag "G4P62_010986"; orig_transcript_id "gnl|WGS:JAAVVJ|G4P62_T018085"; product "transcript variant X6"; protein_id "KAF7205820.1"; exon_number "22";
CM025022.1	Genbank	CDS	13806982	13807260	.	+	0	gene_id "G4P62_010986"; transcript_id "gnl|WGS:JAAVVJ|G4P62_T018085"; gbkey "CDS"; locus_tag "G4P62_010986"; orig_transcript_id "gnl|WGS:JAAVVJ|G4P62_T018085"; product "transcript variant X6"; protein_id "KAF7205820.1"; exon_number "23";
CM025022.1	Genbank	CDS	13807344	13807474	.	+	0	gene_id "G4P62_010986"; transcript_id "gnl|WGS:JAAVVJ|G4P62_T018085"; gbkey "CDS"; locus_tag "G4P62_010986"; orig_transcript_id "gnl|WGS:JAAVVJ|G4P62_T018085"; product "transcript variant X6"; protein_id "KAF7205820.1"; exon_number "24";
CM025022.1	Genbank	CDS	13807561	13807765	.	+	1	gene_id "G4P62_010986"; transcript_id "gnl|WGS:JAAVVJ|G4P62_T018085"; gbkey "CDS"; locus_tag "G4P62_010986"; orig_transcript_id "gnl|WGS:JAAVVJ|G4P62_T018085"; product "transcript variant X6"; protein_id "KAF7205820.1"; exon_number "25";
CM025022.1	Genbank	CDS	13807878	13808252	.	+	0	gene_id "G4P62_010986"; transcript_id "gnl|WGS:JAAVVJ|G4P62_T018085"; gbkey "CDS"; locus_tag "G4P62_010986"; orig_transcript_id "gnl|WGS:JAAVVJ|G4P62_T018085"; product "transcript variant X6"; protein_id "KAF7205820.1"; exon_number "26";
CM025022.1	Genbank	CDS	13808337	13808581	.	+	0	gene_id "G4P62_010986"; transcript_id "gnl|WGS:JAAVVJ|G4P62_T018085"; gbkey "CDS"; locus_tag "G4P62_010986"; orig_transcript_id "gnl|WGS:JAAVVJ|G4P62_T018085"; product "transcript variant X6"; protein_id "KAF7205820.1"; exon_number "27";
CM025022.1	Genbank	CDS	13808664	13808802	.	+	1	gene_id "G4P62_010986"; transcript_id "gnl|WGS:JAAVVJ|G4P62_T018085"; gbkey "CDS"; locus_tag "G4P62_010986"; orig_transcript_id "gnl|WGS:JAAVVJ|G4P62_T018085"; product "transcript variant X6"; protein_id "KAF7205820.1"; exon_number "28";
CM025022.1	Genbank	CDS	13808907	13808991	.	+	0	gene_id "G4P62_010986"; transcript_id "gnl|WGS:JAAVVJ|G4P62_T018085"; gbkey "CDS"; locus_tag "G4P62_010986"; orig_transcript_id "gnl|WGS:JAAVVJ|G4P62_T018085"; product "transcript variant X6"; protein_id "KAF7205820.1"; exon_number "29";
CM025022.1	Genbank	CDS	13809664	13809860	.	+	2	gene_id "G4P62_010986"; transcript_id "gnl|WGS:JAAVVJ|G4P62_T018085"; gbkey "CDS"; locus_tag "G4P62_010986"; orig_transcript_id "gnl|WGS:JAAVVJ|G4P62_T018085"; product "transcript variant X6"; protein_id "KAF7205820.1"; exon_number "30";
CM025022.1	Genbank	CDS	13809961	13810088	.	+	0	gene_id "G4P62_010986"; transcript_id "gnl|WGS:JAAVVJ|G4P62_T018085"; gbkey "CDS"; locus_tag "G4P62_010986"; orig_transcript_id "gnl|WGS:JAAVVJ|G4P62_T018085"; product "transcript variant X6"; protein_id "KAF7205820.1"; exon_number "31";
CM025022.1	Genbank	CDS	13810186	13810261	.	+	1	gene_id "G4P62_010986"; transcript_id "gnl|WGS:JAAVVJ|G4P62_T018085"; gbkey "CDS"; locus_tag "G4P62_010986"; orig_transcript_id "gnl|WGS:JAAVVJ|G4P62_T018085"; product "transcript variant X6"; protein_id "KAF7205820.1"; exon_number "32";
CM025022.1	Genbank	CDS	13811709	13811887	.	+	0	gene_id "G4P62_010986"; transcript_id "gnl|WGS:JAAVVJ|G4P62_T018085"; gbkey "CDS"; locus_tag "G4P62_010986"; orig_transcript_id "gnl|WGS:JAAVVJ|G4P62_T018085"; product "transcript variant X6"; protein_id "KAF7205820.1"; exon_number "33";
CM025022.1	Genbank	CDS	13814800	13814973	.	+	1	gene_id "G4P62_010986"; transcript_id "gnl|WGS:JAAVVJ|G4P62_T018085"; gbkey "CDS"; locus_tag "G4P62_010986"; orig_transcript_id "gnl|WGS:JAAVVJ|G4P62_T018085"; product "transcript variant X6"; protein_id "KAF7205820.1"; exon_number "34";
CM025022.1	Genbank	CDS	13816098	13816140	.	+	1	gene_id "G4P62_010986"; transcript_id "gnl|WGS:JAAVVJ|G4P62_T018085"; gbkey "CDS"; locus_tag "G4P62_010986"; orig_transcript_id "gnl|WGS:JAAVVJ|G4P62_T018085"; product "transcript variant X6"; protein_id "KAF7205820.1"; exon_number "35";
CM025022.1	Genbank	CDS	13816211	13816414	.	+	0	gene_id "G4P62_010986"; transcript_id "gnl|WGS:JAAVVJ|G4P62_T018085"; gbkey "CDS"; locus_tag "G4P62_010986"; orig_transcript_id "gnl|WGS:JAAVVJ|G4P62_T018085"; product "transcript variant X6"; protein_id "KAF7205820.1"; exon_number "36";
CM025022.1	Genbank	start_codon	13776808	13776810	.	+	0	gene_id "G4P62_010986"; transcript_id "gnl|WGS:JAAVVJ|G4P62_T018085"; gbkey "CDS"; locus_tag "G4P62_010986"; orig_transcript_id "gnl|WGS:JAAVVJ|G4P62_T018085"; product "transcript variant X6"; protein_id "KAF7205820.1"; exon_number "1";
CM025022.1	Genbank	stop_codon	13816415	13816417	.	+	0	gene_id "G4P62_010986"; transcript_id "gnl|WGS:JAAVVJ|G4P62_T018085"; gbkey "CDS"; locus_tag "G4P62_010986"; orig_transcript_id "gnl|WGS:JAAVVJ|G4P62_T018085"; product "transcript variant X6"; protein_id "KAF7205820.1"; exon_number "36";
CM025022.1	Genbank	gene	13822584	13834725	.	+	.	gene_id "G4P62_010987"; transcript_id ""; description "zinc finger protein ubi-d4-like isoform X1"; gbkey "Gene"; gene_biotype "protein_coding"; locus_tag "G4P62_010987"; note "LOC107386459";
CM025022.1	Genbank	transcript	13822584	13834725	.	+	.	gene_id "G4P62_010987"; transcript_id "gnl|WGS:JAAVVJ|G4P62_T018086"; gbkey "mRNA"; locus_tag "G4P62_010987"; note "transcript variant X1"; orig_protein_id "gnl|WGS:JAAVVJ|G4P62_P018086"; orig_transcript_id "gnl|WGS:JAAVVJ|G4P62_T018086"; product "zinc finger protein ubi-d4-like"; transcript_biotype "mRNA";
CM025022.1	Genbank	exon	13822584	13822706	.	+	.	gene_id "G4P62_010987"; transcript_id "gnl|WGS:JAAVVJ|G4P62_T018086"; locus_tag "G4P62_010987"; note "transcript variant X1"; orig_protein_id "gnl|WGS:JAAVVJ|G4P62_P018086"; orig_transcript_id "gnl|WGS:JAAVVJ|G4P62_T018086"; product "zinc finger protein ubi-d4-like"; transcript_biotype "mRNA"; exon_number "1";
CM025022.1	Genbank	exon	13824498	13824658	.	+	.	gene_id "G4P62_010987"; transcript_id "gnl|WGS:JAAVVJ|G4P62_T018086"; locus_tag "G4P62_010987"; note "transcript variant X1"; orig_protein_id "gnl|WGS:JAAVVJ|G4P62_P018086"; orig_transcript_id "gnl|WGS:JAAVVJ|G4P62_T018086"; product "zinc finger protein ubi-d4-like"; transcript_biotype "mRNA"; exon_number "2";
CM025022.1	Genbank	exon	13824788	13824895	.	+	.	gene_id "G4P62_010987"; transcript_id "gnl|WGS:JAAVVJ|G4P62_T018086"; locus_tag "G4P62_010987"; note "transcript variant X1"; orig_protein_id "gnl|WGS:JAAVVJ|G4P62_P018086"; orig_transcript_id "gnl|WGS:JAAVVJ|G4P62_T018086"; product "zinc finger protein ubi-d4-like"; transcript_biotype "mRNA"; exon_number "3";
CM025022.1	Genbank	exon	13825132	13825310	.	+	.	gene_id "G4P62_010987"; transcript_id "gnl|WGS:JAAVVJ|G4P62_T018086"; locus_tag "G4P62_010987"; note "transcript variant X1"; orig_protein_id "gnl|WGS:JAAVVJ|G4P62_P018086"; orig_transcript_id "gnl|WGS:JAAVVJ|G4P62_T018086"; product "zinc finger protein ubi-d4-like"; transcript_biotype "mRNA"; exon_number "4";
CM025022.1	Genbank	exon	13825394	13825486	.	+	.	gene_id "G4P62_010987"; transcript_id "gnl|WGS:JAAVVJ|G4P62_T018086"; locus_tag "G4P62_010987"; note "transcript variant X1"; orig_protein_id "gnl|WGS:JAAVVJ|G4P62_P018086"; orig_transcript_id "gnl|WGS:JAAVVJ|G4P62_T018086"; product "zinc finger protein ubi-d4-like"; transcript_biotype "mRNA"; exon_number "5";
CM025022.1	Genbank	exon	13825556	13825634	.	+	.	gene_id "G4P62_010987"; transcript_id "gnl|WGS:JAAVVJ|G4P62_T018086"; locus_tag "G4P62_010987"; note "transcript variant X1"; orig_protein_id "gnl|WGS:JAAVVJ|G4P62_P018086"; orig_transcript_id "gnl|WGS:JAAVVJ|G4P62_T018086"; product "zinc finger protein ubi-d4-like"; transcript_biotype "mRNA"; exon_number "6";
CM025022.1	Genbank	exon	13825909	13825950	.	+	.	gene_id "G4P62_010987"; transcript_id "gnl|WGS:JAAVVJ|G4P62_T018086"; locus_tag "G4P62_010987"; note "transcript variant X1"; orig_protein_id "gnl|WGS:JAAVVJ|G4P62_P018086"; orig_transcript_id "gnl|WGS:JAAVVJ|G4P62_T018086"; product "zinc finger protein ubi-d4-like"; transcript_biotype "mRNA"; exon_number "7";
CM025022.1	Genbank	exon	13829028	13829165	.	+	.	gene_id "G4P62_010987"; transcript_id "gnl|WGS:JAAVVJ|G4P62_T018086"; locus_tag "G4P62_010987"; note "transcript variant X1"; orig_protein_id "gnl|WGS:JAAVVJ|G4P62_P018086"; orig_transcript_id "gnl|WGS:JAAVVJ|G4P62_T018086"; product "zinc finger protein ubi-d4-like"; transcript_biotype "mRNA"; exon_number "8";
CM025022.1	Genbank	exon	13829237	13829368	.	+	.	gene_id "G4P62_010987"; transcript_id "gnl|WGS:JAAVVJ|G4P62_T018086"; locus_tag "G4P62_010987"; note "transcript variant X1"; orig_protein_id "gnl|WGS:JAAVVJ|G4P62_P018086"; orig_transcript_id "gnl|WGS:JAAVVJ|G4P62_T018086"; product "zinc finger protein ubi-d4-like"; transcript_biotype "mRNA"; exon_number "9";
CM025022.1	Genbank	exon	13829455	13829567	.	+	.	gene_id "G4P62_010987"; transcript_id "gnl|WGS:JAAVVJ|G4P62_T018086"; locus_tag "G4P62_010987"; note "transcript variant X1"; orig_protein_id "gnl|WGS:JAAVVJ|G4P62_P018086"; orig_transcript_id "gnl|WGS:JAAVVJ|G4P62_T018086"; product "zinc finger protein ubi-d4-like"; transcript_biotype "mRNA"; exon_number "10";
CM025022.1	Genbank	exon	13829759	13829840	.	+	.	gene_id "G4P62_010987"; transcript_id "gnl|WGS:JAAVVJ|G4P62_T018086"; locus_tag "G4P62_010987"; note "transcript variant X1"; orig_protein_id "gnl|WGS:JAAVVJ|G4P62_P018086"; orig_transcript_id "gnl|WGS:JAAVVJ|G4P62_T018086"; product "zinc finger protein ubi-d4-like"; transcript_biotype "mRNA"; exon_number "11";
CM025022.1	Genbank	exon	13832878	13834725	.	+	.	gene_id "G4P62_010987"; transcript_id "gnl|WGS:JAAVVJ|G4P62_T018086"; locus_tag "G4P62_010987"; note "transcript variant X1"; orig_protein_id "gnl|WGS:JAAVVJ|G4P62_P018086"; orig_transcript_id "gnl|WGS:JAAVVJ|G4P62_T018086"; product "zinc finger protein ubi-d4-like"; transcript_biotype "mRNA"; exon_number "12";
CM025022.1	Genbank	CDS	13822675	13822706	.	+	0	gene_id "G4P62_010987"; transcript_id "gnl|WGS:JAAVVJ|G4P62_T018086"; gbkey "CDS"; locus_tag "G4P62_010987"; orig_transcript_id "gnl|WGS:JAAVVJ|G4P62_T018086"; product "transcript variant X1"; protein_id "KAF7205821.1"; exon_number "1";
CM025022.1	Genbank	CDS	13824498	13824658	.	+	1	gene_id "G4P62_010987"; transcript_id "gnl|WGS:JAAVVJ|G4P62_T018086"; gbkey "CDS"; locus_tag "G4P62_010987"; orig_transcript_id "gnl|WGS:JAAVVJ|G4P62_T018086"; product "transcript variant X1"; protein_id "KAF7205821.1"; exon_number "2";
CM025022.1	Genbank	CDS	13824788	13824895	.	+	2	gene_id "G4P62_010987"; transcript_id "gnl|WGS:JAAVVJ|G4P62_T018086"; gbkey "CDS"; locus_tag "G4P62_010987"; orig_transcript_id "gnl|WGS:JAAVVJ|G4P62_T018086"; product "transcript variant X1"; protein_id "KAF7205821.1"; exon_number "3";
CM025022.1	Genbank	CDS	13825132	13825310	.	+	2	gene_id "G4P62_010987"; transcript_id "gnl|WGS:JAAVVJ|G4P62_T018086"; gbkey "CDS"; locus_tag "G4P62_010987"; orig_transcript_id "gnl|WGS:JAAVVJ|G4P62_T018086"; product "transcript variant X1"; protein_id "KAF7205821.1"; exon_number "4";
CM025022.1	Genbank	CDS	13825394	13825486	.	+	0	gene_id "G4P62_010987"; transcript_id "gnl|WGS:JAAVVJ|G4P62_T018086"; gbkey "CDS"; locus_tag "G4P62_010987"; orig_transcript_id "gnl|WGS:JAAVVJ|G4P62_T018086"; product "transcript variant X1"; protein_id "KAF7205821.1"; exon_number "5";
CM025022.1	Genbank	CDS	13825556	13825634	.	+	0	gene_id "G4P62_010987"; transcript_id "gnl|WGS:JAAVVJ|G4P62_T018086"; gbkey "CDS"; locus_tag "G4P62_010987"; orig_transcript_id "gnl|WGS:JAAVVJ|G4P62_T018086"; product "transcript variant X1"; protein_id "KAF7205821.1"; exon_number "6";
CM025022.1	Genbank	CDS	13825909	13825950	.	+	2	gene_id "G4P62_010987"; transcript_id "gnl|WGS:JAAVVJ|G4P62_T018086"; gbkey "CDS"; locus_tag "G4P62_010987"; orig_transcript_id "gnl|WGS:JAAVVJ|G4P62_T018086"; product "transcript variant X1"; protein_id "KAF7205821.1"; exon_number "7";
CM025022.1	Genbank	CDS	13829028	13829165	.	+	2	gene_id "G4P62_010987"; transcript_id "gnl|WGS:JAAVVJ|G4P62_T018086"; gbkey "CDS"; locus_tag "G4P62_010987"; orig_transcript_id "gnl|WGS:JAAVVJ|G4P62_T018086"; product "transcript variant X1"; protein_id "KAF7205821.1"; exon_number "8";
CM025022.1	Genbank	CDS	13829237	13829368	.	+	2	gene_id "G4P62_010987"; transcript_id "gnl|WGS:JAAVVJ|G4P62_T018086"; gbkey "CDS"; locus_tag "G4P62_010987"; orig_transcript_id "gnl|WGS:JAAVVJ|G4P62_T018086"; product "transcript variant X1"; protein_id "KAF7205821.1"; exon_number "9";
CM025022.1	Genbank	CDS	13829455	13829567	.	+	2	gene_id "G4P62_010987"; transcript_id "gnl|WGS:JAAVVJ|G4P62_T018086"; gbkey "CDS"; locus_tag "G4P62_010987"; orig_transcript_id "gnl|WGS:JAAVVJ|G4P62_T018086"; product "transcript variant X1"; protein_id "KAF7205821.1"; exon_number "10";
CM025022.1	Genbank	CDS	13829759	13829840	.	+	0	gene_id "G4P62_010987"; transcript_id "gnl|WGS:JAAVVJ|G4P62_T018086"; gbkey "CDS"; locus_tag "G4P62_010987"; orig_transcript_id "gnl|WGS:JAAVVJ|G4P62_T018086"; product "transcript variant X1"; protein_id "KAF7205821.1"; exon_number "11";
CM025022.1	Genbank	CDS	13832878	13832957	.	+	2	gene_id "G4P62_010987"; transcript_id "gnl|WGS:JAAVVJ|G4P62_T018086"; gbkey "CDS"; locus_tag "G4P62_010987"; orig_transcript_id "gnl|WGS:JAAVVJ|G4P62_T018086"; product "transcript variant X1"; protein_id "KAF7205821.1"; exon_number "12";
CM025022.1	Genbank	start_codon	13822675	13822677	.	+	0	gene_id "G4P62_010987"; transcript_id "gnl|WGS:JAAVVJ|G4P62_T018086"; gbkey "CDS"; locus_tag "G4P62_010987"; orig_transcript_id "gnl|WGS:JAAVVJ|G4P62_T018086"; product "transcript variant X1"; protein_id "KAF7205821.1"; exon_number "1";
CM025022.1	Genbank	stop_codon	13832958	13832960	.	+	0	gene_id "G4P62_010987"; transcript_id "gnl|WGS:JAAVVJ|G4P62_T018086"; gbkey "CDS"; locus_tag "G4P62_010987"; orig_transcript_id "gnl|WGS:JAAVVJ|G4P62_T018086"; product "transcript variant X1"; protein_id "KAF7205821.1"; exon_number "12";
CM025022.1	Genbank	transcript	13822584	13833147	.	+	.	gene_id "G4P62_010987"; transcript_id "gnl|WGS:JAAVVJ|G4P62_T018087"; gbkey "mRNA"; locus_tag "G4P62_010987"; note "transcript variant X2"; orig_protein_id "gnl|WGS:JAAVVJ|G4P62_P018087"; orig_transcript_id "gnl|WGS:JAAVVJ|G4P62_T018087"; product "zinc finger protein ubi-d4-like"; transcript_biotype "mRNA";
CM025022.1	Genbank	exon	13822584	13822706	.	+	.	gene_id "G4P62_010987"; transcript_id "gnl|WGS:JAAVVJ|G4P62_T018087"; locus_tag "G4P62_010987"; note "transcript variant X2"; orig_protein_id "gnl|WGS:JAAVVJ|G4P62_P018087"; orig_transcript_id "gnl|WGS:JAAVVJ|G4P62_T018087"; product "zinc finger protein ubi-d4-like"; transcript_biotype "mRNA"; exon_number "1";
CM025022.1	Genbank	exon	13824498	13824658	.	+	.	gene_id "G4P62_010987"; transcript_id "gnl|WGS:JAAVVJ|G4P62_T018087"; locus_tag "G4P62_010987"; note "transcript variant X2"; orig_protein_id "gnl|WGS:JAAVVJ|G4P62_P018087"; orig_transcript_id "gnl|WGS:JAAVVJ|G4P62_T018087"; product "zinc finger protein ubi-d4-like"; transcript_biotype "mRNA"; exon_number "2";
CM025022.1	Genbank	exon	13824788	13824895	.	+	.	gene_id "G4P62_010987"; transcript_id "gnl|WGS:JAAVVJ|G4P62_T018087"; locus_tag "G4P62_010987"; note "transcript variant X2"; orig_protein_id "gnl|WGS:JAAVVJ|G4P62_P018087"; orig_transcript_id "gnl|WGS:JAAVVJ|G4P62_T018087"; product "zinc finger protein ubi-d4-like"; transcript_biotype "mRNA"; exon_number "3";
CM025022.1	Genbank	exon	13825132	13825310	.	+	.	gene_id "G4P62_010987"; transcript_id "gnl|WGS:JAAVVJ|G4P62_T018087"; locus_tag "G4P62_010987"; note "transcript variant X2"; orig_protein_id "gnl|WGS:JAAVVJ|G4P62_P018087"; orig_transcript_id "gnl|WGS:JAAVVJ|G4P62_T018087"; product "zinc finger protein ubi-d4-like"; transcript_biotype "mRNA"; exon_number "4";
CM025022.1	Genbank	exon	13825394	13825486	.	+	.	gene_id "G4P62_010987"; transcript_id "gnl|WGS:JAAVVJ|G4P62_T018087"; locus_tag "G4P62_010987"; note "transcript variant X2"; orig_protein_id "gnl|WGS:JAAVVJ|G4P62_P018087"; orig_transcript_id "gnl|WGS:JAAVVJ|G4P62_T018087"; product "zinc finger protein ubi-d4-like"; transcript_biotype "mRNA"; exon_number "5";
CM025022.1	Genbank	exon	13825556	13825634	.	+	.	gene_id "G4P62_010987"; transcript_id "gnl|WGS:JAAVVJ|G4P62_T018087"; locus_tag "G4P62_010987"; note "transcript variant X2"; orig_protein_id "gnl|WGS:JAAVVJ|G4P62_P018087"; orig_transcript_id "gnl|WGS:JAAVVJ|G4P62_T018087"; product "zinc finger protein ubi-d4-like"; transcript_biotype "mRNA"; exon_number "6";
CM025022.1	Genbank	exon	13829028	13829165	.	+	.	gene_id "G4P62_010987"; transcript_id "gnl|WGS:JAAVVJ|G4P62_T018087"; locus_tag "G4P62_010987"; note "transcript variant X2"; orig_protein_id "gnl|WGS:JAAVVJ|G4P62_P018087"; orig_transcript_id "gnl|WGS:JAAVVJ|G4P62_T018087"; product "zinc finger protein ubi-d4-like"; transcript_biotype "mRNA"; exon_number "7";
CM025022.1	Genbank	exon	13829237	13829368	.	+	.	gene_id "G4P62_010987"; transcript_id "gnl|WGS:JAAVVJ|G4P62_T018087"; locus_tag "G4P62_010987"; note "transcript variant X2"; orig_protein_id "gnl|WGS:JAAVVJ|G4P62_P018087"; orig_transcript_id "gnl|WGS:JAAVVJ|G4P62_T018087"; product "zinc finger protein ubi-d4-like"; transcript_biotype "mRNA"; exon_number "8";
CM025022.1	Genbank	exon	13829455	13829567	.	+	.	gene_id "G4P62_010987"; transcript_id "gnl|WGS:JAAVVJ|G4P62_T018087"; locus_tag "G4P62_010987"; note "transcript variant X2"; orig_protein_id "gnl|WGS:JAAVVJ|G4P62_P018087"; orig_transcript_id "gnl|WGS:JAAVVJ|G4P62_T018087"; product "zinc finger protein ubi-d4-like"; transcript_biotype "mRNA"; exon_number "9";
CM025022.1	Genbank	exon	13829759	13829840	.	+	.	gene_id "G4P62_010987"; transcript_id "gnl|WGS:JAAVVJ|G4P62_T018087"; locus_tag "G4P62_010987"; note "transcript variant X2"; orig_protein_id "gnl|WGS:JAAVVJ|G4P62_P018087"; orig_transcript_id "gnl|WGS:JAAVVJ|G4P62_T018087"; product "zinc finger protein ubi-d4-like"; transcript_biotype "mRNA"; exon_number "10";
CM025022.1	Genbank	exon	13832878	13833147	.	+	.	gene_id "G4P62_010987"; transcript_id "gnl|WGS:JAAVVJ|G4P62_T018087"; locus_tag "G4P62_010987"; note "transcript variant X2"; orig_protein_id "gnl|WGS:JAAVVJ|G4P62_P018087"; orig_transcript_id "gnl|WGS:JAAVVJ|G4P62_T018087"; product "zinc finger protein ubi-d4-like"; transcript_biotype "mRNA"; exon_number "11";
CM025022.1	Genbank	CDS	13822675	13822706	.	+	0	gene_id "G4P62_010987"; transcript_id "gnl|WGS:JAAVVJ|G4P62_T018087"; gbkey "CDS"; locus_tag "G4P62_010987"; orig_transcript_id "gnl|WGS:JAAVVJ|G4P62_T018087"; product "transcript variant X2"; protein_id "KAF7205822.1"; exon_number "1";
CM025022.1	Genbank	CDS	13824498	13824658	.	+	1	gene_id "G4P62_010987"; transcript_id "gnl|WGS:JAAVVJ|G4P62_T018087"; gbkey "CDS"; locus_tag "G4P62_010987"; orig_transcript_id "gnl|WGS:JAAVVJ|G4P62_T018087"; product "transcript variant X2"; protein_id "KAF7205822.1"; exon_number "2";
CM025022.1	Genbank	CDS	13824788	13824895	.	+	2	gene_id "G4P62_010987"; transcript_id "gnl|WGS:JAAVVJ|G4P62_T018087"; gbkey "CDS"; locus_tag "G4P62_010987"; orig_transcript_id "gnl|WGS:JAAVVJ|G4P62_T018087"; product "transcript variant X2"; protein_id "KAF7205822.1"; exon_number "3";
CM025022.1	Genbank	CDS	13825132	13825310	.	+	2	gene_id "G4P62_010987"; transcript_id "gnl|WGS:JAAVVJ|G4P62_T018087"; gbkey "CDS"; locus_tag "G4P62_010987"; orig_transcript_id "gnl|WGS:JAAVVJ|G4P62_T018087"; product "transcript variant X2"; protein_id "KAF7205822.1"; exon_number "4";
CM025022.1	Genbank	CDS	13825394	13825486	.	+	0	gene_id "G4P62_010987"; transcript_id "gnl|WGS:JAAVVJ|G4P62_T018087"; gbkey "CDS"; locus_tag "G4P62_010987"; orig_transcript_id "gnl|WGS:JAAVVJ|G4P62_T018087"; product "transcript variant X2"; protein_id "KAF7205822.1"; exon_number "5";
CM025022.1	Genbank	CDS	13825556	13825634	.	+	0	gene_id "G4P62_010987"; transcript_id "gnl|WGS:JAAVVJ|G4P62_T018087"; gbkey "CDS"; locus_tag "G4P62_010987"; orig_transcript_id "gnl|WGS:JAAVVJ|G4P62_T018087"; product "transcript variant X2"; protein_id "KAF7205822.1"; exon_number "6";
CM025022.1	Genbank	CDS	13829028	13829165	.	+	2	gene_id "G4P62_010987"; transcript_id "gnl|WGS:JAAVVJ|G4P62_T018087"; gbkey "CDS"; locus_tag "G4P62_010987"; orig_transcript_id "gnl|WGS:JAAVVJ|G4P62_T018087"; product "transcript variant X2"; protein_id "KAF7205822.1"; exon_number "7";
CM025022.1	Genbank	CDS	13829237	13829368	.	+	2	gene_id "G4P62_010987"; transcript_id "gnl|WGS:JAAVVJ|G4P62_T018087"; gbkey "CDS"; locus_tag "G4P62_010987"; orig_transcript_id "gnl|WGS:JAAVVJ|G4P62_T018087"; product "transcript variant X2"; protein_id "KAF7205822.1"; exon_number "8";
CM025022.1	Genbank	CDS	13829455	13829567	.	+	2	gene_id "G4P62_010987"; transcript_id "gnl|WGS:JAAVVJ|G4P62_T018087"; gbkey "CDS"; locus_tag "G4P62_010987"; orig_transcript_id "gnl|WGS:JAAVVJ|G4P62_T018087"; product "transcript variant X2"; protein_id "KAF7205822.1"; exon_number "9";
CM025022.1	Genbank	CDS	13829759	13829840	.	+	0	gene_id "G4P62_010987"; transcript_id "gnl|WGS:JAAVVJ|G4P62_T018087"; gbkey "CDS"; locus_tag "G4P62_010987"; orig_transcript_id "gnl|WGS:JAAVVJ|G4P62_T018087"; product "transcript variant X2"; protein_id "KAF7205822.1"; exon_number "10";
CM025022.1	Genbank	CDS	13832878	13832957	.	+	2	gene_id "G4P62_010987"; transcript_id "gnl|WGS:JAAVVJ|G4P62_T018087"; gbkey "CDS"; locus_tag "G4P62_010987"; orig_transcript_id "gnl|WGS:JAAVVJ|G4P62_T018087"; product "transcript variant X2"; protein_id "KAF7205822.1"; exon_number "11";
CM025022.1	Genbank	start_codon	13822675	13822677	.	+	0	gene_id "G4P62_010987"; transcript_id "gnl|WGS:JAAVVJ|G4P62_T018087"; gbkey "CDS"; locus_tag "G4P62_010987"; orig_transcript_id "gnl|WGS:JAAVVJ|G4P62_T018087"; product "transcript variant X2"; protein_id "KAF7205822.1"; exon_number "1";
CM025022.1	Genbank	stop_codon	13832958	13832960	.	+	0	gene_id "G4P62_010987"; transcript_id "gnl|WGS:JAAVVJ|G4P62_T018087"; gbkey "CDS"; locus_tag "G4P62_010987"; orig_transcript_id "gnl|WGS:JAAVVJ|G4P62_T018087"; product "transcript variant X2"; protein_id "KAF7205822.1"; exon_number "11";
CM025022.1	Genbank	gene	13837166	13863714	.	-	.	gene_id "G4P62_010988"; transcript_id ""; description "sodium/potassium/calcium exchanger 3-like"; gbkey "Gene"; gene_biotype "protein_coding"; locus_tag "G4P62_010988"; note "LOC107386461";
CM025022.1	Genbank	transcript	13837166	13863714	.	-	.	gene_id "G4P62_010988"; transcript_id "gnl|WGS:JAAVVJ|G4P62_T018088"; gbkey "mRNA"; locus_tag "G4P62_010988"; note "transcript variant X1"; orig_protein_id "gnl|WGS:JAAVVJ|G4P62_P018088"; orig_transcript_id "gnl|WGS:JAAVVJ|G4P62_T018088"; product "sodium/potassium/calcium exchanger 3-like"; transcript_biotype "mRNA";
CM025022.1	Genbank	exon	13863209	13863714	.	-	.	gene_id "G4P62_010988"; transcript_id "gnl|WGS:JAAVVJ|G4P62_T018088"; locus_tag "G4P62_010988"; note "transcript variant X1"; orig_protein_id "gnl|WGS:JAAVVJ|G4P62_P018088"; orig_transcript_id "gnl|WGS:JAAVVJ|G4P62_T018088"; product "sodium/potassium/calcium exchanger 3-like"; transcript_biotype "mRNA"; exon_number "1";
CM025022.1	Genbank	exon	13853661	13853771	.	-	.	gene_id "G4P62_010988"; transcript_id "gnl|WGS:JAAVVJ|G4P62_T018088"; locus_tag "G4P62_010988"; note "transcript variant X1"; orig_protein_id "gnl|WGS:JAAVVJ|G4P62_P018088"; orig_transcript_id "gnl|WGS:JAAVVJ|G4P62_T018088"; product "sodium/potassium/calcium exchanger 3-like"; transcript_biotype "mRNA"; exon_number "2";
CM025022.1	Genbank	exon	13844261	13844337	.	-	.	gene_id "G4P62_010988"; transcript_id "gnl|WGS:JAAVVJ|G4P62_T018088"; locus_tag "G4P62_010988"; note "transcript variant X1"; orig_protein_id "gnl|WGS:JAAVVJ|G4P62_P018088"; orig_transcript_id "gnl|WGS:JAAVVJ|G4P62_T018088"; product "sodium/potassium/calcium exchanger 3-like"; transcript_biotype "mRNA"; exon_number "3";
CM025022.1	Genbank	exon	13844038	13844112	.	-	.	gene_id "G4P62_010988"; transcript_id "gnl|WGS:JAAVVJ|G4P62_T018088"; locus_tag "G4P62_010988"; note "transcript variant X1"; orig_protein_id "gnl|WGS:JAAVVJ|G4P62_P018088"; orig_transcript_id "gnl|WGS:JAAVVJ|G4P62_T018088"; product "sodium/potassium/calcium exchanger 3-like"; transcript_biotype "mRNA"; exon_number "4";
CM025022.1	Genbank	exon	13843853	13843937	.	-	.	gene_id "G4P62_010988"; transcript_id "gnl|WGS:JAAVVJ|G4P62_T018088"; locus_tag "G4P62_010988"; note "transcript variant X1"; orig_protein_id "gnl|WGS:JAAVVJ|G4P62_P018088"; orig_transcript_id "gnl|WGS:JAAVVJ|G4P62_T018088"; product "sodium/potassium/calcium exchanger 3-like"; transcript_biotype "mRNA"; exon_number "5";
CM025022.1	Genbank	exon	13843445	13843548	.	-	.	gene_id "G4P62_010988"; transcript_id "gnl|WGS:JAAVVJ|G4P62_T018088"; locus_tag "G4P62_010988"; note "transcript variant X1"; orig_protein_id "gnl|WGS:JAAVVJ|G4P62_P018088"; orig_transcript_id "gnl|WGS:JAAVVJ|G4P62_T018088"; product "sodium/potassium/calcium exchanger 3-like"; transcript_biotype "mRNA"; exon_number "6";
CM025022.1	Genbank	exon	13843204	13843278	.	-	.	gene_id "G4P62_010988"; transcript_id "gnl|WGS:JAAVVJ|G4P62_T018088"; locus_tag "G4P62_010988"; note "transcript variant X1"; orig_protein_id "gnl|WGS:JAAVVJ|G4P62_P018088"; orig_transcript_id "gnl|WGS:JAAVVJ|G4P62_T018088"; product "sodium/potassium/calcium exchanger 3-like"; transcript_biotype "mRNA"; exon_number "7";
CM025022.1	Genbank	exon	13843093	13843118	.	-	.	gene_id "G4P62_010988"; transcript_id "gnl|WGS:JAAVVJ|G4P62_T018088"; locus_tag "G4P62_010988"; note "transcript variant X1"; orig_protein_id "gnl|WGS:JAAVVJ|G4P62_P018088"; orig_transcript_id "gnl|WGS:JAAVVJ|G4P62_T018088"; product "sodium/potassium/calcium exchanger 3-like"; transcript_biotype "mRNA"; exon_number "8";
CM025022.1	Genbank	exon	13841783	13841836	.	-	.	gene_id "G4P62_010988"; transcript_id "gnl|WGS:JAAVVJ|G4P62_T018088"; locus_tag "G4P62_010988"; note "transcript variant X1"; orig_protein_id "gnl|WGS:JAAVVJ|G4P62_P018088"; orig_transcript_id "gnl|WGS:JAAVVJ|G4P62_T018088"; product "sodium/potassium/calcium exchanger 3-like"; transcript_biotype "mRNA"; exon_number "9";
CM025022.1	Genbank	exon	13841556	13841698	.	-	.	gene_id "G4P62_010988"; transcript_id "gnl|WGS:JAAVVJ|G4P62_T018088"; locus_tag "G4P62_010988"; note "transcript variant X1"; orig_protein_id "gnl|WGS:JAAVVJ|G4P62_P018088"; orig_transcript_id "gnl|WGS:JAAVVJ|G4P62_T018088"; product "sodium/potassium/calcium exchanger 3-like"; transcript_biotype "mRNA"; exon_number "10";
CM025022.1	Genbank	exon	13841300	13841466	.	-	.	gene_id "G4P62_010988"; transcript_id "gnl|WGS:JAAVVJ|G4P62_T018088"; locus_tag "G4P62_010988"; note "transcript variant X1"; orig_protein_id "gnl|WGS:JAAVVJ|G4P62_P018088"; orig_transcript_id "gnl|WGS:JAAVVJ|G4P62_T018088"; product "sodium/potassium/calcium exchanger 3-like"; transcript_biotype "mRNA"; exon_number "11";
CM025022.1	Genbank	exon	13840991	13841228	.	-	.	gene_id "G4P62_010988"; transcript_id "gnl|WGS:JAAVVJ|G4P62_T018088"; locus_tag "G4P62_010988"; note "transcript variant X1"; orig_protein_id "gnl|WGS:JAAVVJ|G4P62_P018088"; orig_transcript_id "gnl|WGS:JAAVVJ|G4P62_T018088"; product "sodium/potassium/calcium exchanger 3-like"; transcript_biotype "mRNA"; exon_number "12";
CM025022.1	Genbank	exon	13840733	13840899	.	-	.	gene_id "G4P62_010988"; transcript_id "gnl|WGS:JAAVVJ|G4P62_T018088"; locus_tag "G4P62_010988"; note "transcript variant X1"; orig_protein_id "gnl|WGS:JAAVVJ|G4P62_P018088"; orig_transcript_id "gnl|WGS:JAAVVJ|G4P62_T018088"; product "sodium/potassium/calcium exchanger 3-like"; transcript_biotype "mRNA"; exon_number "13";
CM025022.1	Genbank	exon	13840552	13840666	.	-	.	gene_id "G4P62_010988"; transcript_id "gnl|WGS:JAAVVJ|G4P62_T018088"; locus_tag "G4P62_010988"; note "transcript variant X1"; orig_protein_id "gnl|WGS:JAAVVJ|G4P62_P018088"; orig_transcript_id "gnl|WGS:JAAVVJ|G4P62_T018088"; product "sodium/potassium/calcium exchanger 3-like"; transcript_biotype "mRNA"; exon_number "14";
CM025022.1	Genbank	exon	13840344	13840456	.	-	.	gene_id "G4P62_010988"; transcript_id "gnl|WGS:JAAVVJ|G4P62_T018088"; locus_tag "G4P62_010988"; note "transcript variant X1"; orig_protein_id "gnl|WGS:JAAVVJ|G4P62_P018088"; orig_transcript_id "gnl|WGS:JAAVVJ|G4P62_T018088"; product "sodium/potassium/calcium exchanger 3-like"; transcript_biotype "mRNA"; exon_number "15";
CM025022.1	Genbank	exon	13840175	13840240	.	-	.	gene_id "G4P62_010988"; transcript_id "gnl|WGS:JAAVVJ|G4P62_T018088"; locus_tag "G4P62_010988"; note "transcript variant X1"; orig_protein_id "gnl|WGS:JAAVVJ|G4P62_P018088"; orig_transcript_id "gnl|WGS:JAAVVJ|G4P62_T018088"; product "sodium/potassium/calcium exchanger 3-like"; transcript_biotype "mRNA"; exon_number "16";
CM025022.1	Genbank	exon	13837166	13838190	.	-	.	gene_id "G4P62_010988"; transcript_id "gnl|WGS:JAAVVJ|G4P62_T018088"; locus_tag "G4P62_010988"; note "transcript variant X1"; orig_protein_id "gnl|WGS:JAAVVJ|G4P62_P018088"; orig_transcript_id "gnl|WGS:JAAVVJ|G4P62_T018088"; product "sodium/potassium/calcium exchanger 3-like"; transcript_biotype "mRNA"; exon_number "17";
CM025022.1	Genbank	CDS	13863209	13863311	.	-	0	gene_id "G4P62_010988"; transcript_id "gnl|WGS:JAAVVJ|G4P62_T018088"; gbkey "CDS"; locus_tag "G4P62_010988"; orig_transcript_id "gnl|WGS:JAAVVJ|G4P62_T018088"; product "transcript variant X1"; protein_id "KAF7205823.1"; exon_number "1";
CM025022.1	Genbank	CDS	13853661	13853771	.	-	2	gene_id "G4P62_010988"; transcript_id "gnl|WGS:JAAVVJ|G4P62_T018088"; gbkey "CDS"; locus_tag "G4P62_010988"; orig_transcript_id "gnl|WGS:JAAVVJ|G4P62_T018088"; product "transcript variant X1"; protein_id "KAF7205823.1"; exon_number "2";
CM025022.1	Genbank	CDS	13844261	13844337	.	-	2	gene_id "G4P62_010988"; transcript_id "gnl|WGS:JAAVVJ|G4P62_T018088"; gbkey "CDS"; locus_tag "G4P62_010988"; orig_transcript_id "gnl|WGS:JAAVVJ|G4P62_T018088"; product "transcript variant X1"; protein_id "KAF7205823.1"; exon_number "3";
CM025022.1	Genbank	CDS	13844038	13844112	.	-	0	gene_id "G4P62_010988"; transcript_id "gnl|WGS:JAAVVJ|G4P62_T018088"; gbkey "CDS"; locus_tag "G4P62_010988"; orig_transcript_id "gnl|WGS:JAAVVJ|G4P62_T018088"; product "transcript variant X1"; protein_id "KAF7205823.1"; exon_number "4";
CM025022.1	Genbank	CDS	13843853	13843937	.	-	0	gene_id "G4P62_010988"; transcript_id "gnl|WGS:JAAVVJ|G4P62_T018088"; gbkey "CDS"; locus_tag "G4P62_010988"; orig_transcript_id "gnl|WGS:JAAVVJ|G4P62_T018088"; product "transcript variant X1"; protein_id "KAF7205823.1"; exon_number "5";
CM025022.1	Genbank	CDS	13843445	13843548	.	-	2	gene_id "G4P62_010988"; transcript_id "gnl|WGS:JAAVVJ|G4P62_T018088"; gbkey "CDS"; locus_tag "G4P62_010988"; orig_transcript_id "gnl|WGS:JAAVVJ|G4P62_T018088"; product "transcript variant X1"; protein_id "KAF7205823.1"; exon_number "6";
CM025022.1	Genbank	CDS	13843204	13843278	.	-	0	gene_id "G4P62_010988"; transcript_id "gnl|WGS:JAAVVJ|G4P62_T018088"; gbkey "CDS"; locus_tag "G4P62_010988"; orig_transcript_id "gnl|WGS:JAAVVJ|G4P62_T018088"; product "transcript variant X1"; protein_id "KAF7205823.1"; exon_number "7";
CM025022.1	Genbank	CDS	13843093	13843118	.	-	0	gene_id "G4P62_010988"; transcript_id "gnl|WGS:JAAVVJ|G4P62_T018088"; gbkey "CDS"; locus_tag "G4P62_010988"; orig_transcript_id "gnl|WGS:JAAVVJ|G4P62_T018088"; product "transcript variant X1"; protein_id "KAF7205823.1"; exon_number "8";
CM025022.1	Genbank	CDS	13841783	13841836	.	-	1	gene_id "G4P62_010988"; transcript_id "gnl|WGS:JAAVVJ|G4P62_T018088"; gbkey "CDS"; locus_tag "G4P62_010988"; orig_transcript_id "gnl|WGS:JAAVVJ|G4P62_T018088"; product "transcript variant X1"; protein_id "KAF7205823.1"; exon_number "9";
CM025022.1	Genbank	CDS	13841556	13841698	.	-	1	gene_id "G4P62_010988"; transcript_id "gnl|WGS:JAAVVJ|G4P62_T018088"; gbkey "CDS"; locus_tag "G4P62_010988"; orig_transcript_id "gnl|WGS:JAAVVJ|G4P62_T018088"; product "transcript variant X1"; protein_id "KAF7205823.1"; exon_number "10";
CM025022.1	Genbank	CDS	13841300	13841466	.	-	2	gene_id "G4P62_010988"; transcript_id "gnl|WGS:JAAVVJ|G4P62_T018088"; gbkey "CDS"; locus_tag "G4P62_010988"; orig_transcript_id "gnl|WGS:JAAVVJ|G4P62_T018088"; product "transcript variant X1"; protein_id "KAF7205823.1"; exon_number "11";
CM025022.1	Genbank	CDS	13840991	13841228	.	-	0	gene_id "G4P62_010988"; transcript_id "gnl|WGS:JAAVVJ|G4P62_T018088"; gbkey "CDS"; locus_tag "G4P62_010988"; orig_transcript_id "gnl|WGS:JAAVVJ|G4P62_T018088"; product "transcript variant X1"; protein_id "KAF7205823.1"; exon_number "12";
CM025022.1	Genbank	CDS	13840733	13840899	.	-	2	gene_id "G4P62_010988"; transcript_id "gnl|WGS:JAAVVJ|G4P62_T018088"; gbkey "CDS"; locus_tag "G4P62_010988"; orig_transcript_id "gnl|WGS:JAAVVJ|G4P62_T018088"; product "transcript variant X1"; protein_id "KAF7205823.1"; exon_number "13";
CM025022.1	Genbank	CDS	13840552	13840666	.	-	0	gene_id "G4P62_010988"; transcript_id "gnl|WGS:JAAVVJ|G4P62_T018088"; gbkey "CDS"; locus_tag "G4P62_010988"; orig_transcript_id "gnl|WGS:JAAVVJ|G4P62_T018088"; product "transcript variant X1"; protein_id "KAF7205823.1"; exon_number "14";
CM025022.1	Genbank	CDS	13840344	13840456	.	-	2	gene_id "G4P62_010988"; transcript_id "gnl|WGS:JAAVVJ|G4P62_T018088"; gbkey "CDS"; locus_tag "G4P62_010988"; orig_transcript_id "gnl|WGS:JAAVVJ|G4P62_T018088"; product "transcript variant X1"; protein_id "KAF7205823.1"; exon_number "15";
CM025022.1	Genbank	CDS	13840175	13840240	.	-	0	gene_id "G4P62_010988"; transcript_id "gnl|WGS:JAAVVJ|G4P62_T018088"; gbkey "CDS"; locus_tag "G4P62_010988"; orig_transcript_id "gnl|WGS:JAAVVJ|G4P62_T018088"; product "transcript variant X1"; protein_id "KAF7205823.1"; exon_number "16";
CM025022.1	Genbank	CDS	13838083	13838190	.	-	0	gene_id "G4P62_010988"; transcript_id "gnl|WGS:JAAVVJ|G4P62_T018088"; gbkey "CDS"; locus_tag "G4P62_010988"; orig_transcript_id "gnl|WGS:JAAVVJ|G4P62_T018088"; product "transcript variant X1"; protein_id "KAF7205823.1"; exon_number "17";
CM025022.1	Genbank	start_codon	13863309	13863311	.	-	0	gene_id "G4P62_010988"; transcript_id "gnl|WGS:JAAVVJ|G4P62_T018088"; gbkey "CDS"; locus_tag "G4P62_010988"; orig_transcript_id "gnl|WGS:JAAVVJ|G4P62_T018088"; product "transcript variant X1"; protein_id "KAF7205823.1"; exon_number "1";
CM025022.1	Genbank	stop_codon	13838080	13838082	.	-	0	gene_id "G4P62_010988"; transcript_id "gnl|WGS:JAAVVJ|G4P62_T018088"; gbkey "CDS"; locus_tag "G4P62_010988"; orig_transcript_id "gnl|WGS:JAAVVJ|G4P62_T018088"; product "transcript variant X1"; protein_id "KAF7205823.1"; exon_number "17";
CM025022.1	Genbank	transcript	13837166	13846361	.	-	.	gene_id "G4P62_010988"; transcript_id "gnl|WGS:JAAVVJ|G4P62_T018089"; gbkey "mRNA"; locus_tag "G4P62_010988"; note "transcript variant X2"; orig_protein_id "gnl|WGS:JAAVVJ|G4P62_P018089"; orig_transcript_id "gnl|WGS:JAAVVJ|G4P62_T018089"; product "sodium/potassium/calcium exchanger 3-like"; transcript_biotype "mRNA";
CM025022.1	Genbank	exon	13844405	13846361	.	-	.	gene_id "G4P62_010988"; transcript_id "gnl|WGS:JAAVVJ|G4P62_T018089"; locus_tag "G4P62_010988"; note "transcript variant X2"; orig_protein_id "gnl|WGS:JAAVVJ|G4P62_P018089"; orig_transcript_id "gnl|WGS:JAAVVJ|G4P62_T018089"; product "sodium/potassium/calcium exchanger 3-like"; transcript_biotype "mRNA"; exon_number "1";
CM025022.1	Genbank	exon	13844261	13844337	.	-	.	gene_id "G4P62_010988"; transcript_id "gnl|WGS:JAAVVJ|G4P62_T018089"; locus_tag "G4P62_010988"; note "transcript variant X2"; orig_protein_id "gnl|WGS:JAAVVJ|G4P62_P018089"; orig_transcript_id "gnl|WGS:JAAVVJ|G4P62_T018089"; product "sodium/potassium/calcium exchanger 3-like"; transcript_biotype "mRNA"; exon_number "2";
CM025022.1	Genbank	exon	13844038	13844112	.	-	.	gene_id "G4P62_010988"; transcript_id "gnl|WGS:JAAVVJ|G4P62_T018089"; locus_tag "G4P62_010988"; note "transcript variant X2"; orig_protein_id "gnl|WGS:JAAVVJ|G4P62_P018089"; orig_transcript_id "gnl|WGS:JAAVVJ|G4P62_T018089"; product "sodium/potassium/calcium exchanger 3-like"; transcript_biotype "mRNA"; exon_number "3";
CM025022.1	Genbank	exon	13843853	13843937	.	-	.	gene_id "G4P62_010988"; transcript_id "gnl|WGS:JAAVVJ|G4P62_T018089"; locus_tag "G4P62_010988"; note "transcript variant X2"; orig_protein_id "gnl|WGS:JAAVVJ|G4P62_P018089"; orig_transcript_id "gnl|WGS:JAAVVJ|G4P62_T018089"; product "sodium/potassium/calcium exchanger 3-like"; transcript_biotype "mRNA"; exon_number "4";
CM025022.1	Genbank	exon	13843445	13843548	.	-	.	gene_id "G4P62_010988"; transcript_id "gnl|WGS:JAAVVJ|G4P62_T018089"; locus_tag "G4P62_010988"; note "transcript variant X2"; orig_protein_id "gnl|WGS:JAAVVJ|G4P62_P018089"; orig_transcript_id "gnl|WGS:JAAVVJ|G4P62_T018089"; product "sodium/potassium/calcium exchanger 3-like"; transcript_biotype "mRNA"; exon_number "5";
CM025022.1	Genbank	exon	13843204	13843278	.	-	.	gene_id "G4P62_010988"; transcript_id "gnl|WGS:JAAVVJ|G4P62_T018089"; locus_tag "G4P62_010988"; note "transcript variant X2"; orig_protein_id "gnl|WGS:JAAVVJ|G4P62_P018089"; orig_transcript_id "gnl|WGS:JAAVVJ|G4P62_T018089"; product "sodium/potassium/calcium exchanger 3-like"; transcript_biotype "mRNA"; exon_number "6";
CM025022.1	Genbank	exon	13843093	13843118	.	-	.	gene_id "G4P62_010988"; transcript_id "gnl|WGS:JAAVVJ|G4P62_T018089"; locus_tag "G4P62_010988"; note "transcript variant X2"; orig_protein_id "gnl|WGS:JAAVVJ|G4P62_P018089"; orig_transcript_id "gnl|WGS:JAAVVJ|G4P62_T018089"; product "sodium/potassium/calcium exchanger 3-like"; transcript_biotype "mRNA"; exon_number "7";
CM025022.1	Genbank	exon	13841783	13841836	.	-	.	gene_id "G4P62_010988"; transcript_id "gnl|WGS:JAAVVJ|G4P62_T018089"; locus_tag "G4P62_010988"; note "transcript variant X2"; orig_protein_id "gnl|WGS:JAAVVJ|G4P62_P018089"; orig_transcript_id "gnl|WGS:JAAVVJ|G4P62_T018089"; product "sodium/potassium/calcium exchanger 3-like"; transcript_biotype "mRNA"; exon_number "8";
CM025022.1	Genbank	exon	13841556	13841698	.	-	.	gene_id "G4P62_010988"; transcript_id "gnl|WGS:JAAVVJ|G4P62_T018089"; locus_tag "G4P62_010988"; note "transcript variant X2"; orig_protein_id "gnl|WGS:JAAVVJ|G4P62_P018089"; orig_transcript_id "gnl|WGS:JAAVVJ|G4P62_T018089"; product "sodium/potassium/calcium exchanger 3-like"; transcript_biotype "mRNA"; exon_number "9";
CM025022.1	Genbank	exon	13841300	13841466	.	-	.	gene_id "G4P62_010988"; transcript_id "gnl|WGS:JAAVVJ|G4P62_T018089"; locus_tag "G4P62_010988"; note "transcript variant X2"; orig_protein_id "gnl|WGS:JAAVVJ|G4P62_P018089"; orig_transcript_id "gnl|WGS:JAAVVJ|G4P62_T018089"; product "sodium/potassium/calcium exchanger 3-like"; transcript_biotype "mRNA"; exon_number "10";
CM025022.1	Genbank	exon	13840991	13841228	.	-	.	gene_id "G4P62_010988"; transcript_id "gnl|WGS:JAAVVJ|G4P62_T018089"; locus_tag "G4P62_010988"; note "transcript variant X2"; orig_protein_id "gnl|WGS:JAAVVJ|G4P62_P018089"; orig_transcript_id "gnl|WGS:JAAVVJ|G4P62_T018089"; product "sodium/potassium/calcium exchanger 3-like"; transcript_biotype "mRNA"; exon_number "11";
CM025022.1	Genbank	exon	13840733	13840899	.	-	.	gene_id "G4P62_010988"; transcript_id "gnl|WGS:JAAVVJ|G4P62_T018089"; locus_tag "G4P62_010988"; note "transcript variant X2"; orig_protein_id "gnl|WGS:JAAVVJ|G4P62_P018089"; orig_transcript_id "gnl|WGS:JAAVVJ|G4P62_T018089"; product "sodium/potassium/calcium exchanger 3-like"; transcript_biotype "mRNA"; exon_number "12";
CM025022.1	Genbank	exon	13840552	13840666	.	-	.	gene_id "G4P62_010988"; transcript_id "gnl|WGS:JAAVVJ|G4P62_T018089"; locus_tag "G4P62_010988"; note "transcript variant X2"; orig_protein_id "gnl|WGS:JAAVVJ|G4P62_P018089"; orig_transcript_id "gnl|WGS:JAAVVJ|G4P62_T018089"; product "sodium/potassium/calcium exchanger 3-like"; transcript_biotype "mRNA"; exon_number "13";
CM025022.1	Genbank	exon	13840344	13840456	.	-	.	gene_id "G4P62_010988"; transcript_id "gnl|WGS:JAAVVJ|G4P62_T018089"; locus_tag "G4P62_010988"; note "transcript variant X2"; orig_protein_id "gnl|WGS:JAAVVJ|G4P62_P018089"; orig_transcript_id "gnl|WGS:JAAVVJ|G4P62_T018089"; product "sodium/potassium/calcium exchanger 3-like"; transcript_biotype "mRNA"; exon_number "14";
CM025022.1	Genbank	exon	13840175	13840240	.	-	.	gene_id "G4P62_010988"; transcript_id "gnl|WGS:JAAVVJ|G4P62_T018089"; locus_tag "G4P62_010988"; note "transcript variant X2"; orig_protein_id "gnl|WGS:JAAVVJ|G4P62_P018089"; orig_transcript_id "gnl|WGS:JAAVVJ|G4P62_T018089"; product "sodium/potassium/calcium exchanger 3-like"; transcript_biotype "mRNA"; exon_number "15";
CM025022.1	Genbank	exon	13837166	13838190	.	-	.	gene_id "G4P62_010988"; transcript_id "gnl|WGS:JAAVVJ|G4P62_T018089"; locus_tag "G4P62_010988"; note "transcript variant X2"; orig_protein_id "gnl|WGS:JAAVVJ|G4P62_P018089"; orig_transcript_id "gnl|WGS:JAAVVJ|G4P62_T018089"; product "sodium/potassium/calcium exchanger 3-like"; transcript_biotype "mRNA"; exon_number "16";
CM025022.1	Genbank	CDS	13844038	13844103	.	-	0	gene_id "G4P62_010988"; transcript_id "gnl|WGS:JAAVVJ|G4P62_T018089"; gbkey "CDS"; locus_tag "G4P62_010988"; orig_transcript_id "gnl|WGS:JAAVVJ|G4P62_T018089"; product "transcript variant X2"; protein_id "KAF7205824.1"; exon_number "3";
CM025022.1	Genbank	CDS	13843853	13843937	.	-	0	gene_id "G4P62_010988"; transcript_id "gnl|WGS:JAAVVJ|G4P62_T018089"; gbkey "CDS"; locus_tag "G4P62_010988"; orig_transcript_id "gnl|WGS:JAAVVJ|G4P62_T018089"; product "transcript variant X2"; protein_id "KAF7205824.1"; exon_number "4";
CM025022.1	Genbank	CDS	13843445	13843548	.	-	2	gene_id "G4P62_010988"; transcript_id "gnl|WGS:JAAVVJ|G4P62_T018089"; gbkey "CDS"; locus_tag "G4P62_010988"; orig_transcript_id "gnl|WGS:JAAVVJ|G4P62_T018089"; product "transcript variant X2"; protein_id "KAF7205824.1"; exon_number "5";
CM025022.1	Genbank	CDS	13843204	13843278	.	-	0	gene_id "G4P62_010988"; transcript_id "gnl|WGS:JAAVVJ|G4P62_T018089"; gbkey "CDS"; locus_tag "G4P62_010988"; orig_transcript_id "gnl|WGS:JAAVVJ|G4P62_T018089"; product "transcript variant X2"; protein_id "KAF7205824.1"; exon_number "6";
CM025022.1	Genbank	CDS	13843093	13843118	.	-	0	gene_id "G4P62_010988"; transcript_id "gnl|WGS:JAAVVJ|G4P62_T018089"; gbkey "CDS"; locus_tag "G4P62_010988"; orig_transcript_id "gnl|WGS:JAAVVJ|G4P62_T018089"; product "transcript variant X2"; protein_id "KAF7205824.1"; exon_number "7";
CM025022.1	Genbank	CDS	13841783	13841836	.	-	1	gene_id "G4P62_010988"; transcript_id "gnl|WGS:JAAVVJ|G4P62_T018089"; gbkey "CDS"; locus_tag "G4P62_010988"; orig_transcript_id "gnl|WGS:JAAVVJ|G4P62_T018089"; product "transcript variant X2"; protein_id "KAF7205824.1"; exon_number "8";
CM025022.1	Genbank	CDS	13841556	13841698	.	-	1	gene_id "G4P62_010988"; transcript_id "gnl|WGS:JAAVVJ|G4P62_T018089"; gbkey "CDS"; locus_tag "G4P62_010988"; orig_transcript_id "gnl|WGS:JAAVVJ|G4P62_T018089"; product "transcript variant X2"; protein_id "KAF7205824.1"; exon_number "9";
CM025022.1	Genbank	CDS	13841300	13841466	.	-	2	gene_id "G4P62_010988"; transcript_id "gnl|WGS:JAAVVJ|G4P62_T018089"; gbkey "CDS"; locus_tag "G4P62_010988"; orig_transcript_id "gnl|WGS:JAAVVJ|G4P62_T018089"; product "transcript variant X2"; protein_id "KAF7205824.1"; exon_number "10";
CM025022.1	Genbank	CDS	13840991	13841228	.	-	0	gene_id "G4P62_010988"; transcript_id "gnl|WGS:JAAVVJ|G4P62_T018089"; gbkey "CDS"; locus_tag "G4P62_010988"; orig_transcript_id "gnl|WGS:JAAVVJ|G4P62_T018089"; product "transcript variant X2"; protein_id "KAF7205824.1"; exon_number "11";
CM025022.1	Genbank	CDS	13840733	13840899	.	-	2	gene_id "G4P62_010988"; transcript_id "gnl|WGS:JAAVVJ|G4P62_T018089"; gbkey "CDS"; locus_tag "G4P62_010988"; orig_transcript_id "gnl|WGS:JAAVVJ|G4P62_T018089"; product "transcript variant X2"; protein_id "KAF7205824.1"; exon_number "12";
CM025022.1	Genbank	CDS	13840552	13840666	.	-	0	gene_id "G4P62_010988"; transcript_id "gnl|WGS:JAAVVJ|G4P62_T018089"; gbkey "CDS"; locus_tag "G4P62_010988"; orig_transcript_id "gnl|WGS:JAAVVJ|G4P62_T018089"; product "transcript variant X2"; protein_id "KAF7205824.1"; exon_number "13";
CM025022.1	Genbank	CDS	13840344	13840456	.	-	2	gene_id "G4P62_010988"; transcript_id "gnl|WGS:JAAVVJ|G4P62_T018089"; gbkey "CDS"; locus_tag "G4P62_010988"; orig_transcript_id "gnl|WGS:JAAVVJ|G4P62_T018089"; product "transcript variant X2"; protein_id "KAF7205824.1"; exon_number "14";
CM025022.1	Genbank	CDS	13840175	13840240	.	-	0	gene_id "G4P62_010988"; transcript_id "gnl|WGS:JAAVVJ|G4P62_T018089"; gbkey "CDS"; locus_tag "G4P62_010988"; orig_transcript_id "gnl|WGS:JAAVVJ|G4P62_T018089"; product "transcript variant X2"; protein_id "KAF7205824.1"; exon_number "15";
CM025022.1	Genbank	CDS	13838083	13838190	.	-	0	gene_id "G4P62_010988"; transcript_id "gnl|WGS:JAAVVJ|G4P62_T018089"; gbkey "CDS"; locus_tag "G4P62_010988"; orig_transcript_id "gnl|WGS:JAAVVJ|G4P62_T018089"; product "transcript variant X2"; protein_id "KAF7205824.1"; exon_number "16";
CM025022.1	Genbank	start_codon	13844101	13844103	.	-	0	gene_id "G4P62_010988"; transcript_id "gnl|WGS:JAAVVJ|G4P62_T018089"; gbkey "CDS"; locus_tag "G4P62_010988"; orig_transcript_id "gnl|WGS:JAAVVJ|G4P62_T018089"; product "transcript variant X2"; protein_id "KAF7205824.1"; exon_number "3";
CM025022.1	Genbank	stop_codon	13838080	13838082	.	-	0	gene_id "G4P62_010988"; transcript_id "gnl|WGS:JAAVVJ|G4P62_T018089"; gbkey "CDS"; locus_tag "G4P62_010988"; orig_transcript_id "gnl|WGS:JAAVVJ|G4P62_T018089"; product "transcript variant X2"; protein_id "KAF7205824.1"; exon_number "16";
CM025022.1	Genbank	gene	13881665	13918153	.	-	.	gene_id "G4P62_010989"; transcript_id ""; description "signal-induced proliferation-associated 1-like"; gbkey "Gene"; gene_biotype "protein_coding"; locus_tag "G4P62_010989"; note "LOC107386799";
CM025022.1	Genbank	transcript	13881665	13918153	.	-	.	gene_id "G4P62_010989"; transcript_id "gnl|WGS:JAAVVJ|G4P62_T018090"; gbkey "mRNA"; locus_tag "G4P62_010989"; orig_protein_id "gnl|WGS:JAAVVJ|G4P62_P018090"; orig_transcript_id "gnl|WGS:JAAVVJ|G4P62_T018090"; product "signal-induced proliferation-associated 1-like protein 2"; transcript_biotype "mRNA";
CM025022.1	Genbank	exon	13917772	13918153	.	-	.	gene_id "G4P62_010989"; transcript_id "gnl|WGS:JAAVVJ|G4P62_T018090"; locus_tag "G4P62_010989"; orig_protein_id "gnl|WGS:JAAVVJ|G4P62_P018090"; orig_transcript_id "gnl|WGS:JAAVVJ|G4P62_T018090"; product "signal-induced proliferation-associated 1-like protein 2"; transcript_biotype "mRNA"; exon_number "1";
CM025022.1	Genbank	exon	13897064	13898661	.	-	.	gene_id "G4P62_010989"; transcript_id "gnl|WGS:JAAVVJ|G4P62_T018090"; locus_tag "G4P62_010989"; orig_protein_id "gnl|WGS:JAAVVJ|G4P62_P018090"; orig_transcript_id "gnl|WGS:JAAVVJ|G4P62_T018090"; product "signal-induced proliferation-associated 1-like protein 2"; transcript_biotype "mRNA"; exon_number "2";
CM025022.1	Genbank	exon	13896136	13896260	.	-	.	gene_id "G4P62_010989"; transcript_id "gnl|WGS:JAAVVJ|G4P62_T018090"; locus_tag "G4P62_010989"; orig_protein_id "gnl|WGS:JAAVVJ|G4P62_P018090"; orig_transcript_id "gnl|WGS:JAAVVJ|G4P62_T018090"; product "signal-induced proliferation-associated 1-like protein 2"; transcript_biotype "mRNA"; exon_number "3";
CM025022.1	Genbank	exon	13895876	13896064	.	-	.	gene_id "G4P62_010989"; transcript_id "gnl|WGS:JAAVVJ|G4P62_T018090"; locus_tag "G4P62_010989"; orig_protein_id "gnl|WGS:JAAVVJ|G4P62_P018090"; orig_transcript_id "gnl|WGS:JAAVVJ|G4P62_T018090"; product "signal-induced proliferation-associated 1-like protein 2"; transcript_biotype "mRNA"; exon_number "4";
CM025022.1	Genbank	exon	13895422	13895596	.	-	.	gene_id "G4P62_010989"; transcript_id "gnl|WGS:JAAVVJ|G4P62_T018090"; locus_tag "G4P62_010989"; orig_protein_id "gnl|WGS:JAAVVJ|G4P62_P018090"; orig_transcript_id "gnl|WGS:JAAVVJ|G4P62_T018090"; product "signal-induced proliferation-associated 1-like protein 2"; transcript_biotype "mRNA"; exon_number "5";
CM025022.1	Genbank	exon	13895025	13895128	.	-	.	gene_id "G4P62_010989"; transcript_id "gnl|WGS:JAAVVJ|G4P62_T018090"; locus_tag "G4P62_010989"; orig_protein_id "gnl|WGS:JAAVVJ|G4P62_P018090"; orig_transcript_id "gnl|WGS:JAAVVJ|G4P62_T018090"; product "signal-induced proliferation-associated 1-like protein 2"; transcript_biotype "mRNA"; exon_number "6";
CM025022.1	Genbank	exon	13893831	13893988	.	-	.	gene_id "G4P62_010989"; transcript_id "gnl|WGS:JAAVVJ|G4P62_T018090"; locus_tag "G4P62_010989"; orig_protein_id "gnl|WGS:JAAVVJ|G4P62_P018090"; orig_transcript_id "gnl|WGS:JAAVVJ|G4P62_T018090"; product "signal-induced proliferation-associated 1-like protein 2"; transcript_biotype "mRNA"; exon_number "7";
CM025022.1	Genbank	exon	13892370	13892976	.	-	.	gene_id "G4P62_010989"; transcript_id "gnl|WGS:JAAVVJ|G4P62_T018090"; locus_tag "G4P62_010989"; orig_protein_id "gnl|WGS:JAAVVJ|G4P62_P018090"; orig_transcript_id "gnl|WGS:JAAVVJ|G4P62_T018090"; product "signal-induced proliferation-associated 1-like protein 2"; transcript_biotype "mRNA"; exon_number "8";
CM025022.1	Genbank	exon	13892010	13892284	.	-	.	gene_id "G4P62_010989"; transcript_id "gnl|WGS:JAAVVJ|G4P62_T018090"; locus_tag "G4P62_010989"; orig_protein_id "gnl|WGS:JAAVVJ|G4P62_P018090"; orig_transcript_id "gnl|WGS:JAAVVJ|G4P62_T018090"; product "signal-induced proliferation-associated 1-like protein 2"; transcript_biotype "mRNA"; exon_number "9";
CM025022.1	Genbank	exon	13890371	13890745	.	-	.	gene_id "G4P62_010989"; transcript_id "gnl|WGS:JAAVVJ|G4P62_T018090"; locus_tag "G4P62_010989"; orig_protein_id "gnl|WGS:JAAVVJ|G4P62_P018090"; orig_transcript_id "gnl|WGS:JAAVVJ|G4P62_T018090"; product "signal-induced proliferation-associated 1-like protein 2"; transcript_biotype "mRNA"; exon_number "10";
CM025022.1	Genbank	exon	13887144	13887270	.	-	.	gene_id "G4P62_010989"; transcript_id "gnl|WGS:JAAVVJ|G4P62_T018090"; locus_tag "G4P62_010989"; orig_protein_id "gnl|WGS:JAAVVJ|G4P62_P018090"; orig_transcript_id "gnl|WGS:JAAVVJ|G4P62_T018090"; product "signal-induced proliferation-associated 1-like protein 2"; transcript_biotype "mRNA"; exon_number "11";
CM025022.1	Genbank	exon	13886940	13887072	.	-	.	gene_id "G4P62_010989"; transcript_id "gnl|WGS:JAAVVJ|G4P62_T018090"; locus_tag "G4P62_010989"; orig_protein_id "gnl|WGS:JAAVVJ|G4P62_P018090"; orig_transcript_id "gnl|WGS:JAAVVJ|G4P62_T018090"; product "signal-induced proliferation-associated 1-like protein 2"; transcript_biotype "mRNA"; exon_number "12";
CM025022.1	Genbank	exon	13886019	13886117	.	-	.	gene_id "G4P62_010989"; transcript_id "gnl|WGS:JAAVVJ|G4P62_T018090"; locus_tag "G4P62_010989"; orig_protein_id "gnl|WGS:JAAVVJ|G4P62_P018090"; orig_transcript_id "gnl|WGS:JAAVVJ|G4P62_T018090"; product "signal-induced proliferation-associated 1-like protein 2"; transcript_biotype "mRNA"; exon_number "13";
CM025022.1	Genbank	exon	13885367	13885439	.	-	.	gene_id "G4P62_010989"; transcript_id "gnl|WGS:JAAVVJ|G4P62_T018090"; locus_tag "G4P62_010989"; orig_protein_id "gnl|WGS:JAAVVJ|G4P62_P018090"; orig_transcript_id "gnl|WGS:JAAVVJ|G4P62_T018090"; product "signal-induced proliferation-associated 1-like protein 2"; transcript_biotype "mRNA"; exon_number "14";
CM025022.1	Genbank	exon	13884791	13884869	.	-	.	gene_id "G4P62_010989"; transcript_id "gnl|WGS:JAAVVJ|G4P62_T018090"; locus_tag "G4P62_010989"; orig_protein_id "gnl|WGS:JAAVVJ|G4P62_P018090"; orig_transcript_id "gnl|WGS:JAAVVJ|G4P62_T018090"; product "signal-induced proliferation-associated 1-like protein 2"; transcript_biotype "mRNA"; exon_number "15";
CM025022.1	Genbank	exon	13881665	13882007	.	-	.	gene_id "G4P62_010989"; transcript_id "gnl|WGS:JAAVVJ|G4P62_T018090"; locus_tag "G4P62_010989"; orig_protein_id "gnl|WGS:JAAVVJ|G4P62_P018090"; orig_transcript_id "gnl|WGS:JAAVVJ|G4P62_T018090"; product "signal-induced proliferation-associated 1-like protein 2"; transcript_biotype "mRNA"; exon_number "16";
CM025022.1	Genbank	CDS	13897064	13898177	.	-	0	gene_id "G4P62_010989"; transcript_id "gnl|WGS:JAAVVJ|G4P62_T018090"; gbkey "CDS"; locus_tag "G4P62_010989"; orig_transcript_id "gnl|WGS:JAAVVJ|G4P62_T018090"; product "signal-induced proliferation-associated 1-like protein 2"; protein_id "KAF7205825.1"; exon_number "2";
CM025022.1	Genbank	CDS	13896136	13896260	.	-	2	gene_id "G4P62_010989"; transcript_id "gnl|WGS:JAAVVJ|G4P62_T018090"; gbkey "CDS"; locus_tag "G4P62_010989"; orig_transcript_id "gnl|WGS:JAAVVJ|G4P62_T018090"; product "signal-induced proliferation-associated 1-like protein 2"; protein_id "KAF7205825.1"; exon_number "3";
CM025022.1	Genbank	CDS	13895876	13896064	.	-	0	gene_id "G4P62_010989"; transcript_id "gnl|WGS:JAAVVJ|G4P62_T018090"; gbkey "CDS"; locus_tag "G4P62_010989"; orig_transcript_id "gnl|WGS:JAAVVJ|G4P62_T018090"; product "signal-induced proliferation-associated 1-like protein 2"; protein_id "KAF7205825.1"; exon_number "4";
CM025022.1	Genbank	CDS	13895422	13895596	.	-	0	gene_id "G4P62_010989"; transcript_id "gnl|WGS:JAAVVJ|G4P62_T018090"; gbkey "CDS"; locus_tag "G4P62_010989"; orig_transcript_id "gnl|WGS:JAAVVJ|G4P62_T018090"; product "signal-induced proliferation-associated 1-like protein 2"; protein_id "KAF7205825.1"; exon_number "5";
CM025022.1	Genbank	CDS	13895025	13895128	.	-	2	gene_id "G4P62_010989"; transcript_id "gnl|WGS:JAAVVJ|G4P62_T018090"; gbkey "CDS"; locus_tag "G4P62_010989"; orig_transcript_id "gnl|WGS:JAAVVJ|G4P62_T018090"; product "signal-induced proliferation-associated 1-like protein 2"; protein_id "KAF7205825.1"; exon_number "6";
CM025022.1	Genbank	CDS	13893831	13893988	.	-	0	gene_id "G4P62_010989"; transcript_id "gnl|WGS:JAAVVJ|G4P62_T018090"; gbkey "CDS"; locus_tag "G4P62_010989"; orig_transcript_id "gnl|WGS:JAAVVJ|G4P62_T018090"; product "signal-induced proliferation-associated 1-like protein 2"; protein_id "KAF7205825.1"; exon_number "7";
CM025022.1	Genbank	CDS	13892370	13892976	.	-	1	gene_id "G4P62_010989"; transcript_id "gnl|WGS:JAAVVJ|G4P62_T018090"; gbkey "CDS"; locus_tag "G4P62_010989"; orig_transcript_id "gnl|WGS:JAAVVJ|G4P62_T018090"; product "signal-induced proliferation-associated 1-like protein 2"; protein_id "KAF7205825.1"; exon_number "8";
CM025022.1	Genbank	CDS	13892010	13892284	.	-	0	gene_id "G4P62_010989"; transcript_id "gnl|WGS:JAAVVJ|G4P62_T018090"; gbkey "CDS"; locus_tag "G4P62_010989"; orig_transcript_id "gnl|WGS:JAAVVJ|G4P62_T018090"; product "signal-induced proliferation-associated 1-like protein 2"; protein_id "KAF7205825.1"; exon_number "9";
CM025022.1	Genbank	CDS	13890371	13890745	.	-	1	gene_id "G4P62_010989"; transcript_id "gnl|WGS:JAAVVJ|G4P62_T018090"; gbkey "CDS"; locus_tag "G4P62_010989"; orig_transcript_id "gnl|WGS:JAAVVJ|G4P62_T018090"; product "signal-induced proliferation-associated 1-like protein 2"; protein_id "KAF7205825.1"; exon_number "10";
CM025022.1	Genbank	CDS	13887144	13887270	.	-	1	gene_id "G4P62_010989"; transcript_id "gnl|WGS:JAAVVJ|G4P62_T018090"; gbkey "CDS"; locus_tag "G4P62_010989"; orig_transcript_id "gnl|WGS:JAAVVJ|G4P62_T018090"; product "signal-induced proliferation-associated 1-like protein 2"; protein_id "KAF7205825.1"; exon_number "11";
CM025022.1	Genbank	CDS	13886940	13887072	.	-	0	gene_id "G4P62_010989"; transcript_id "gnl|WGS:JAAVVJ|G4P62_T018090"; gbkey "CDS"; locus_tag "G4P62_010989"; orig_transcript_id "gnl|WGS:JAAVVJ|G4P62_T018090"; product "signal-induced proliferation-associated 1-like protein 2"; protein_id "KAF7205825.1"; exon_number "12";
CM025022.1	Genbank	CDS	13886019	13886117	.	-	2	gene_id "G4P62_010989"; transcript_id "gnl|WGS:JAAVVJ|G4P62_T018090"; gbkey "CDS"; locus_tag "G4P62_010989"; orig_transcript_id "gnl|WGS:JAAVVJ|G4P62_T018090"; product "signal-induced proliferation-associated 1-like protein 2"; protein_id "KAF7205825.1"; exon_number "13";
CM025022.1	Genbank	CDS	13885367	13885439	.	-	2	gene_id "G4P62_010989"; transcript_id "gnl|WGS:JAAVVJ|G4P62_T018090"; gbkey "CDS"; locus_tag "G4P62_010989"; orig_transcript_id "gnl|WGS:JAAVVJ|G4P62_T018090"; product "signal-induced proliferation-associated 1-like protein 2"; protein_id "KAF7205825.1"; exon_number "14";
CM025022.1	Genbank	CDS	13884791	13884869	.	-	1	gene_id "G4P62_010989"; transcript_id "gnl|WGS:JAAVVJ|G4P62_T018090"; gbkey "CDS"; locus_tag "G4P62_010989"; orig_transcript_id "gnl|WGS:JAAVVJ|G4P62_T018090"; product "signal-induced proliferation-associated 1-like protein 2"; protein_id "KAF7205825.1"; exon_number "15";
CM025022.1	Genbank	CDS	13881867	13882007	.	-	0	gene_id "G4P62_010989"; transcript_id "gnl|WGS:JAAVVJ|G4P62_T018090"; gbkey "CDS"; locus_tag "G4P62_010989"; orig_transcript_id "gnl|WGS:JAAVVJ|G4P62_T018090"; product "signal-induced proliferation-associated 1-like protein 2"; protein_id "KAF7205825.1"; exon_number "16";
CM025022.1	Genbank	start_codon	13898175	13898177	.	-	0	gene_id "G4P62_010989"; transcript_id "gnl|WGS:JAAVVJ|G4P62_T018090"; gbkey "CDS"; locus_tag "G4P62_010989"; orig_transcript_id "gnl|WGS:JAAVVJ|G4P62_T018090"; product "signal-induced proliferation-associated 1-like protein 2"; protein_id "KAF7205825.1"; exon_number "2";
CM025022.1	Genbank	stop_codon	13881864	13881866	.	-	0	gene_id "G4P62_010989"; transcript_id "gnl|WGS:JAAVVJ|G4P62_T018090"; gbkey "CDS"; locus_tag "G4P62_010989"; orig_transcript_id "gnl|WGS:JAAVVJ|G4P62_T018090"; product "signal-induced proliferation-associated 1-like protein 2"; protein_id "KAF7205825.1"; exon_number "16";
CM025022.1	Genbank	gene	13922697	13940960	.	-	.	gene_id "G4P62_010990"; transcript_id ""; description "histone acetyltransferase KAT5 isoform X3"; gbkey "Gene"; gene "kat5"; gene_biotype "protein_coding"; locus_tag "G4P62_010990";
CM025022.1	Genbank	transcript	13922697	13940960	.	-	.	gene_id "G4P62_010990"; transcript_id "gnl|WGS:JAAVVJ|G4P62_T018091"; gbkey "mRNA"; gene "kat5"; locus_tag "G4P62_010990"; note "transcript variant X3"; orig_protein_id "gnl|WGS:JAAVVJ|G4P62_P018091"; orig_transcript_id "gnl|WGS:JAAVVJ|G4P62_T018091"; product "lysine acetyltransferase 5"; transcript_biotype "mRNA";
CM025022.1	Genbank	exon	13940853	13940960	.	-	.	gene_id "G4P62_010990"; transcript_id "gnl|WGS:JAAVVJ|G4P62_T018091"; gene "kat5"; locus_tag "G4P62_010990"; note "transcript variant X3"; orig_protein_id "gnl|WGS:JAAVVJ|G4P62_P018091"; orig_transcript_id "gnl|WGS:JAAVVJ|G4P62_T018091"; product "lysine acetyltransferase 5"; transcript_biotype "mRNA"; exon_number "1";
CM025022.1	Genbank	exon	13940706	13940772	.	-	.	gene_id "G4P62_010990"; transcript_id "gnl|WGS:JAAVVJ|G4P62_T018091"; gene "kat5"; locus_tag "G4P62_010990"; note "transcript variant X3"; orig_protein_id "gnl|WGS:JAAVVJ|G4P62_P018091"; orig_transcript_id "gnl|WGS:JAAVVJ|G4P62_T018091"; product "lysine acetyltransferase 5"; transcript_biotype "mRNA"; exon_number "2";
CM025022.1	Genbank	exon	13937808	13937876	.	-	.	gene_id "G4P62_010990"; transcript_id "gnl|WGS:JAAVVJ|G4P62_T018091"; gene "kat5"; locus_tag "G4P62_010990"; note "transcript variant X3"; orig_protein_id "gnl|WGS:JAAVVJ|G4P62_P018091"; orig_transcript_id "gnl|WGS:JAAVVJ|G4P62_T018091"; product "lysine acetyltransferase 5"; transcript_biotype "mRNA"; exon_number "3";
CM025022.1	Genbank	exon	13937524	13937660	.	-	.	gene_id "G4P62_010990"; transcript_id "gnl|WGS:JAAVVJ|G4P62_T018091"; gene "kat5"; locus_tag "G4P62_010990"; note "transcript variant X3"; orig_protein_id "gnl|WGS:JAAVVJ|G4P62_P018091"; orig_transcript_id "gnl|WGS:JAAVVJ|G4P62_T018091"; product "lysine acetyltransferase 5"; transcript_biotype "mRNA"; exon_number "4";
CM025022.1	Genbank	exon	13936277	13936345	.	-	.	gene_id "G4P62_010990"; transcript_id "gnl|WGS:JAAVVJ|G4P62_T018091"; gene "kat5"; locus_tag "G4P62_010990"; note "transcript variant X3"; orig_protein_id "gnl|WGS:JAAVVJ|G4P62_P018091"; orig_transcript_id "gnl|WGS:JAAVVJ|G4P62_T018091"; product "lysine acetyltransferase 5"; transcript_biotype "mRNA"; exon_number "5";
CM025022.1	Genbank	exon	13936146	13936205	.	-	.	gene_id "G4P62_010990"; transcript_id "gnl|WGS:JAAVVJ|G4P62_T018091"; gene "kat5"; locus_tag "G4P62_010990"; note "transcript variant X3"; orig_protein_id "gnl|WGS:JAAVVJ|G4P62_P018091"; orig_transcript_id "gnl|WGS:JAAVVJ|G4P62_T018091"; product "lysine acetyltransferase 5"; transcript_biotype "mRNA"; exon_number "6";
CM025022.1	Genbank	exon	13934477	13934530	.	-	.	gene_id "G4P62_010990"; transcript_id "gnl|WGS:JAAVVJ|G4P62_T018091"; gene "kat5"; locus_tag "G4P62_010990"; note "transcript variant X3"; orig_protein_id "gnl|WGS:JAAVVJ|G4P62_P018091"; orig_transcript_id "gnl|WGS:JAAVVJ|G4P62_T018091"; product "lysine acetyltransferase 5"; transcript_biotype "mRNA"; exon_number "7";
CM025022.1	Genbank	exon	13929555	13929740	.	-	.	gene_id "G4P62_010990"; transcript_id "gnl|WGS:JAAVVJ|G4P62_T018091"; gene "kat5"; locus_tag "G4P62_010990"; note "transcript variant X3"; orig_protein_id "gnl|WGS:JAAVVJ|G4P62_P018091"; orig_transcript_id "gnl|WGS:JAAVVJ|G4P62_T018091"; product "lysine acetyltransferase 5"; transcript_biotype "mRNA"; exon_number "8";
CM025022.1	Genbank	exon	13929402	13929482	.	-	.	gene_id "G4P62_010990"; transcript_id "gnl|WGS:JAAVVJ|G4P62_T018091"; gene "kat5"; locus_tag "G4P62_010990"; note "transcript variant X3"; orig_protein_id "gnl|WGS:JAAVVJ|G4P62_P018091"; orig_transcript_id "gnl|WGS:JAAVVJ|G4P62_T018091"; product "lysine acetyltransferase 5"; transcript_biotype "mRNA"; exon_number "9";
CM025022.1	Genbank	exon	13926174	13926236	.	-	.	gene_id "G4P62_010990"; transcript_id "gnl|WGS:JAAVVJ|G4P62_T018091"; gene "kat5"; locus_tag "G4P62_010990"; note "transcript variant X3"; orig_protein_id "gnl|WGS:JAAVVJ|G4P62_P018091"; orig_transcript_id "gnl|WGS:JAAVVJ|G4P62_T018091"; product "lysine acetyltransferase 5"; transcript_biotype "mRNA"; exon_number "10";
CM025022.1	Genbank	exon	13925772	13926020	.	-	.	gene_id "G4P62_010990"; transcript_id "gnl|WGS:JAAVVJ|G4P62_T018091"; gene "kat5"; locus_tag "G4P62_010990"; note "transcript variant X3"; orig_protein_id "gnl|WGS:JAAVVJ|G4P62_P018091"; orig_transcript_id "gnl|WGS:JAAVVJ|G4P62_T018091"; product "lysine acetyltransferase 5"; transcript_biotype "mRNA"; exon_number "11";
CM025022.1	Genbank	exon	13925476	13925565	.	-	.	gene_id "G4P62_010990"; transcript_id "gnl|WGS:JAAVVJ|G4P62_T018091"; gene "kat5"; locus_tag "G4P62_010990"; note "transcript variant X3"; orig_protein_id "gnl|WGS:JAAVVJ|G4P62_P018091"; orig_transcript_id "gnl|WGS:JAAVVJ|G4P62_T018091"; product "lysine acetyltransferase 5"; transcript_biotype "mRNA"; exon_number "12";
CM025022.1	Genbank	exon	13925260	13925400	.	-	.	gene_id "G4P62_010990"; transcript_id "gnl|WGS:JAAVVJ|G4P62_T018091"; gene "kat5"; locus_tag "G4P62_010990"; note "transcript variant X3"; orig_protein_id "gnl|WGS:JAAVVJ|G4P62_P018091"; orig_transcript_id "gnl|WGS:JAAVVJ|G4P62_T018091"; product "lysine acetyltransferase 5"; transcript_biotype "mRNA"; exon_number "13";
CM025022.1	Genbank	exon	13925093	13925186	.	-	.	gene_id "G4P62_010990"; transcript_id "gnl|WGS:JAAVVJ|G4P62_T018091"; gene "kat5"; locus_tag "G4P62_010990"; note "transcript variant X3"; orig_protein_id "gnl|WGS:JAAVVJ|G4P62_P018091"; orig_transcript_id "gnl|WGS:JAAVVJ|G4P62_T018091"; product "lysine acetyltransferase 5"; transcript_biotype "mRNA"; exon_number "14";
CM025022.1	Genbank	exon	13924851	13925010	.	-	.	gene_id "G4P62_010990"; transcript_id "gnl|WGS:JAAVVJ|G4P62_T018091"; gene "kat5"; locus_tag "G4P62_010990"; note "transcript variant X3"; orig_protein_id "gnl|WGS:JAAVVJ|G4P62_P018091"; orig_transcript_id "gnl|WGS:JAAVVJ|G4P62_T018091"; product "lysine acetyltransferase 5"; transcript_biotype "mRNA"; exon_number "15";
CM025022.1	Genbank	exon	13924692	13924773	.	-	.	gene_id "G4P62_010990"; transcript_id "gnl|WGS:JAAVVJ|G4P62_T018091"; gene "kat5"; locus_tag "G4P62_010990"; note "transcript variant X3"; orig_protein_id "gnl|WGS:JAAVVJ|G4P62_P018091"; orig_transcript_id "gnl|WGS:JAAVVJ|G4P62_T018091"; product "lysine acetyltransferase 5"; transcript_biotype "mRNA"; exon_number "16";
CM025022.1	Genbank	exon	13922697	13923952	.	-	.	gene_id "G4P62_010990"; transcript_id "gnl|WGS:JAAVVJ|G4P62_T018091"; gene "kat5"; locus_tag "G4P62_010990"; note "transcript variant X3"; orig_protein_id "gnl|WGS:JAAVVJ|G4P62_P018091"; orig_transcript_id "gnl|WGS:JAAVVJ|G4P62_T018091"; product "lysine acetyltransferase 5"; transcript_biotype "mRNA"; exon_number "17";
CM025022.1	Genbank	CDS	13940853	13940882	.	-	0	gene_id "G4P62_010990"; transcript_id "gnl|WGS:JAAVVJ|G4P62_T018091"; gbkey "CDS"; gene "kat5"; locus_tag "G4P62_010990"; orig_transcript_id "gnl|WGS:JAAVVJ|G4P62_T018091"; product "transcript variant X3"; protein_id "KAF7205826.1"; exon_number "1";
CM025022.1	Genbank	CDS	13940706	13940772	.	-	0	gene_id "G4P62_010990"; transcript_id "gnl|WGS:JAAVVJ|G4P62_T018091"; gbkey "CDS"; gene "kat5"; locus_tag "G4P62_010990"; orig_transcript_id "gnl|WGS:JAAVVJ|G4P62_T018091"; product "transcript variant X3"; protein_id "KAF7205826.1"; exon_number "2";
CM025022.1	Genbank	CDS	13937808	13937876	.	-	2	gene_id "G4P62_010990"; transcript_id "gnl|WGS:JAAVVJ|G4P62_T018091"; gbkey "CDS"; gene "kat5"; locus_tag "G4P62_010990"; orig_transcript_id "gnl|WGS:JAAVVJ|G4P62_T018091"; product "transcript variant X3"; protein_id "KAF7205826.1"; exon_number "3";
CM025022.1	Genbank	CDS	13937524	13937660	.	-	2	gene_id "G4P62_010990"; transcript_id "gnl|WGS:JAAVVJ|G4P62_T018091"; gbkey "CDS"; gene "kat5"; locus_tag "G4P62_010990"; orig_transcript_id "gnl|WGS:JAAVVJ|G4P62_T018091"; product "transcript variant X3"; protein_id "KAF7205826.1"; exon_number "4";
CM025022.1	Genbank	CDS	13936277	13936345	.	-	0	gene_id "G4P62_010990"; transcript_id "gnl|WGS:JAAVVJ|G4P62_T018091"; gbkey "CDS"; gene "kat5"; locus_tag "G4P62_010990"; orig_transcript_id "gnl|WGS:JAAVVJ|G4P62_T018091"; product "transcript variant X3"; protein_id "KAF7205826.1"; exon_number "5";
CM025022.1	Genbank	CDS	13936146	13936205	.	-	0	gene_id "G4P62_010990"; transcript_id "gnl|WGS:JAAVVJ|G4P62_T018091"; gbkey "CDS"; gene "kat5"; locus_tag "G4P62_010990"; orig_transcript_id "gnl|WGS:JAAVVJ|G4P62_T018091"; product "transcript variant X3"; protein_id "KAF7205826.1"; exon_number "6";
CM025022.1	Genbank	CDS	13934477	13934530	.	-	0	gene_id "G4P62_010990"; transcript_id "gnl|WGS:JAAVVJ|G4P62_T018091"; gbkey "CDS"; gene "kat5"; locus_tag "G4P62_010990"; orig_transcript_id "gnl|WGS:JAAVVJ|G4P62_T018091"; product "transcript variant X3"; protein_id "KAF7205826.1"; exon_number "7";
CM025022.1	Genbank	CDS	13929555	13929740	.	-	0	gene_id "G4P62_010990"; transcript_id "gnl|WGS:JAAVVJ|G4P62_T018091"; gbkey "CDS"; gene "kat5"; locus_tag "G4P62_010990"; orig_transcript_id "gnl|WGS:JAAVVJ|G4P62_T018091"; product "transcript variant X3"; protein_id "KAF7205826.1"; exon_number "8";
CM025022.1	Genbank	CDS	13929402	13929482	.	-	0	gene_id "G4P62_010990"; transcript_id "gnl|WGS:JAAVVJ|G4P62_T018091"; gbkey "CDS"; gene "kat5"; locus_tag "G4P62_010990"; orig_transcript_id "gnl|WGS:JAAVVJ|G4P62_T018091"; product "transcript variant X3"; protein_id "KAF7205826.1"; exon_number "9";
CM025022.1	Genbank	CDS	13926174	13926236	.	-	0	gene_id "G4P62_010990"; transcript_id "gnl|WGS:JAAVVJ|G4P62_T018091"; gbkey "CDS"; gene "kat5"; locus_tag "G4P62_010990"; orig_transcript_id "gnl|WGS:JAAVVJ|G4P62_T018091"; product "transcript variant X3"; protein_id "KAF7205826.1"; exon_number "10";
CM025022.1	Genbank	CDS	13925772	13926020	.	-	0	gene_id "G4P62_010990"; transcript_id "gnl|WGS:JAAVVJ|G4P62_T018091"; gbkey "CDS"; gene "kat5"; locus_tag "G4P62_010990"; orig_transcript_id "gnl|WGS:JAAVVJ|G4P62_T018091"; product "transcript variant X3"; protein_id "KAF7205826.1"; exon_number "11";
CM025022.1	Genbank	CDS	13925476	13925565	.	-	0	gene_id "G4P62_010990"; transcript_id "gnl|WGS:JAAVVJ|G4P62_T018091"; gbkey "CDS"; gene "kat5"; locus_tag "G4P62_010990"; orig_transcript_id "gnl|WGS:JAAVVJ|G4P62_T018091"; product "transcript variant X3"; protein_id "KAF7205826.1"; exon_number "12";
CM025022.1	Genbank	CDS	13925260	13925400	.	-	0	gene_id "G4P62_010990"; transcript_id "gnl|WGS:JAAVVJ|G4P62_T018091"; gbkey "CDS"; gene "kat5"; locus_tag "G4P62_010990"; orig_transcript_id "gnl|WGS:JAAVVJ|G4P62_T018091"; product "transcript variant X3"; protein_id "KAF7205826.1"; exon_number "13";
CM025022.1	Genbank	CDS	13925093	13925186	.	-	0	gene_id "G4P62_010990"; transcript_id "gnl|WGS:JAAVVJ|G4P62_T018091"; gbkey "CDS"; gene "kat5"; locus_tag "G4P62_010990"; orig_transcript_id "gnl|WGS:JAAVVJ|G4P62_T018091"; product "transcript variant X3"; protein_id "KAF7205826.1"; exon_number "14";
CM025022.1	Genbank	CDS	13924851	13925010	.	-	2	gene_id "G4P62_010990"; transcript_id "gnl|WGS:JAAVVJ|G4P62_T018091"; gbkey "CDS"; gene "kat5"; locus_tag "G4P62_010990"; orig_transcript_id "gnl|WGS:JAAVVJ|G4P62_T018091"; product "transcript variant X3"; protein_id "KAF7205826.1"; exon_number "15";
CM025022.1	Genbank	CDS	13924692	13924773	.	-	1	gene_id "G4P62_010990"; transcript_id "gnl|WGS:JAAVVJ|G4P62_T018091"; gbkey "CDS"; gene "kat5"; locus_tag "G4P62_010990"; orig_transcript_id "gnl|WGS:JAAVVJ|G4P62_T018091"; product "transcript variant X3"; protein_id "KAF7205826.1"; exon_number "16";
CM025022.1	Genbank	CDS	13923821	13923952	.	-	0	gene_id "G4P62_010990"; transcript_id "gnl|WGS:JAAVVJ|G4P62_T018091"; gbkey "CDS"; gene "kat5"; locus_tag "G4P62_010990"; orig_transcript_id "gnl|WGS:JAAVVJ|G4P62_T018091"; product "transcript variant X3"; protein_id "KAF7205826.1"; exon_number "17";
CM025022.1	Genbank	start_codon	13940880	13940882	.	-	0	gene_id "G4P62_010990"; transcript_id "gnl|WGS:JAAVVJ|G4P62_T018091"; gbkey "CDS"; gene "kat5"; locus_tag "G4P62_010990"; orig_transcript_id "gnl|WGS:JAAVVJ|G4P62_T018091"; product "transcript variant X3"; protein_id "KAF7205826.1"; exon_number "1";
CM025022.1	Genbank	stop_codon	13923818	13923820	.	-	0	gene_id "G4P62_010990"; transcript_id "gnl|WGS:JAAVVJ|G4P62_T018091"; gbkey "CDS"; gene "kat5"; locus_tag "G4P62_010990"; orig_transcript_id "gnl|WGS:JAAVVJ|G4P62_T018091"; product "transcript variant X3"; protein_id "KAF7205826.1"; exon_number "17";
CM025022.1	Genbank	transcript	13922697	13940960	.	-	.	gene_id "G4P62_010990"; transcript_id "gnl|WGS:JAAVVJ|G4P62_T018092"; gbkey "mRNA"; gene "kat5"; locus_tag "G4P62_010990"; note "transcript variant X4"; orig_protein_id "gnl|WGS:JAAVVJ|G4P62_P018092"; orig_transcript_id "gnl|WGS:JAAVVJ|G4P62_T018092"; product "lysine acetyltransferase 5"; transcript_biotype "mRNA";
CM025022.1	Genbank	exon	13940853	13940960	.	-	.	gene_id "G4P62_010990"; transcript_id "gnl|WGS:JAAVVJ|G4P62_T018092"; gene "kat5"; locus_tag "G4P62_010990"; note "transcript variant X4"; orig_protein_id "gnl|WGS:JAAVVJ|G4P62_P018092"; orig_transcript_id "gnl|WGS:JAAVVJ|G4P62_T018092"; product "lysine acetyltransferase 5"; transcript_biotype "mRNA"; exon_number "1";
CM025022.1	Genbank	exon	13940706	13940772	.	-	.	gene_id "G4P62_010990"; transcript_id "gnl|WGS:JAAVVJ|G4P62_T018092"; gene "kat5"; locus_tag "G4P62_010990"; note "transcript variant X4"; orig_protein_id "gnl|WGS:JAAVVJ|G4P62_P018092"; orig_transcript_id "gnl|WGS:JAAVVJ|G4P62_T018092"; product "lysine acetyltransferase 5"; transcript_biotype "mRNA"; exon_number "2";
CM025022.1	Genbank	exon	13937808	13937876	.	-	.	gene_id "G4P62_010990"; transcript_id "gnl|WGS:JAAVVJ|G4P62_T018092"; gene "kat5"; locus_tag "G4P62_010990"; note "transcript variant X4"; orig_protein_id "gnl|WGS:JAAVVJ|G4P62_P018092"; orig_transcript_id "gnl|WGS:JAAVVJ|G4P62_T018092"; product "lysine acetyltransferase 5"; transcript_biotype "mRNA"; exon_number "3";
CM025022.1	Genbank	exon	13937524	13937660	.	-	.	gene_id "G4P62_010990"; transcript_id "gnl|WGS:JAAVVJ|G4P62_T018092"; gene "kat5"; locus_tag "G4P62_010990"; note "transcript variant X4"; orig_protein_id "gnl|WGS:JAAVVJ|G4P62_P018092"; orig_transcript_id "gnl|WGS:JAAVVJ|G4P62_T018092"; product "lysine acetyltransferase 5"; transcript_biotype "mRNA"; exon_number "4";
CM025022.1	Genbank	exon	13936490	13936540	.	-	.	gene_id "G4P62_010990"; transcript_id "gnl|WGS:JAAVVJ|G4P62_T018092"; gene "kat5"; locus_tag "G4P62_010990"; note "transcript variant X4"; orig_protein_id "gnl|WGS:JAAVVJ|G4P62_P018092"; orig_transcript_id "gnl|WGS:JAAVVJ|G4P62_T018092"; product "lysine acetyltransferase 5"; transcript_biotype "mRNA"; exon_number "5";
CM025022.1	Genbank	exon	13936277	13936345	.	-	.	gene_id "G4P62_010990"; transcript_id "gnl|WGS:JAAVVJ|G4P62_T018092"; gene "kat5"; locus_tag "G4P62_010990"; note "transcript variant X4"; orig_protein_id "gnl|WGS:JAAVVJ|G4P62_P018092"; orig_transcript_id "gnl|WGS:JAAVVJ|G4P62_T018092"; product "lysine acetyltransferase 5"; transcript_biotype "mRNA"; exon_number "6";
CM025022.1	Genbank	exon	13936146	13936205	.	-	.	gene_id "G4P62_010990"; transcript_id "gnl|WGS:JAAVVJ|G4P62_T018092"; gene "kat5"; locus_tag "G4P62_010990"; note "transcript variant X4"; orig_protein_id "gnl|WGS:JAAVVJ|G4P62_P018092"; orig_transcript_id "gnl|WGS:JAAVVJ|G4P62_T018092"; product "lysine acetyltransferase 5"; transcript_biotype "mRNA"; exon_number "7";
CM025022.1	Genbank	exon	13929555	13929740	.	-	.	gene_id "G4P62_010990"; transcript_id "gnl|WGS:JAAVVJ|G4P62_T018092"; gene "kat5"; locus_tag "G4P62_010990"; note "transcript variant X4"; orig_protein_id "gnl|WGS:JAAVVJ|G4P62_P018092"; orig_transcript_id "gnl|WGS:JAAVVJ|G4P62_T018092"; product "lysine acetyltransferase 5"; transcript_biotype "mRNA"; exon_number "8";
CM025022.1	Genbank	exon	13929402	13929482	.	-	.	gene_id "G4P62_010990"; transcript_id "gnl|WGS:JAAVVJ|G4P62_T018092"; gene "kat5"; locus_tag "G4P62_010990"; note "transcript variant X4"; orig_protein_id "gnl|WGS:JAAVVJ|G4P62_P018092"; orig_transcript_id "gnl|WGS:JAAVVJ|G4P62_T018092"; product "lysine acetyltransferase 5"; transcript_biotype "mRNA"; exon_number "9";
CM025022.1	Genbank	exon	13926174	13926236	.	-	.	gene_id "G4P62_010990"; transcript_id "gnl|WGS:JAAVVJ|G4P62_T018092"; gene "kat5"; locus_tag "G4P62_010990"; note "transcript variant X4"; orig_protein_id "gnl|WGS:JAAVVJ|G4P62_P018092"; orig_transcript_id "gnl|WGS:JAAVVJ|G4P62_T018092"; product "lysine acetyltransferase 5"; transcript_biotype "mRNA"; exon_number "10";
CM025022.1	Genbank	exon	13925772	13926020	.	-	.	gene_id "G4P62_010990"; transcript_id "gnl|WGS:JAAVVJ|G4P62_T018092"; gene "kat5"; locus_tag "G4P62_010990"; note "transcript variant X4"; orig_protein_id "gnl|WGS:JAAVVJ|G4P62_P018092"; orig_transcript_id "gnl|WGS:JAAVVJ|G4P62_T018092"; product "lysine acetyltransferase 5"; transcript_biotype "mRNA"; exon_number "11";
CM025022.1	Genbank	exon	13925476	13925565	.	-	.	gene_id "G4P62_010990"; transcript_id "gnl|WGS:JAAVVJ|G4P62_T018092"; gene "kat5"; locus_tag "G4P62_010990"; note "transcript variant X4"; orig_protein_id "gnl|WGS:JAAVVJ|G4P62_P018092"; orig_transcript_id "gnl|WGS:JAAVVJ|G4P62_T018092"; product "lysine acetyltransferase 5"; transcript_biotype "mRNA"; exon_number "12";
CM025022.1	Genbank	exon	13925260	13925400	.	-	.	gene_id "G4P62_010990"; transcript_id "gnl|WGS:JAAVVJ|G4P62_T018092"; gene "kat5"; locus_tag "G4P62_010990"; note "transcript variant X4"; orig_protein_id "gnl|WGS:JAAVVJ|G4P62_P018092"; orig_transcript_id "gnl|WGS:JAAVVJ|G4P62_T018092"; product "lysine acetyltransferase 5"; transcript_biotype "mRNA"; exon_number "13";
CM025022.1	Genbank	exon	13925093	13925186	.	-	.	gene_id "G4P62_010990"; transcript_id "gnl|WGS:JAAVVJ|G4P62_T018092"; gene "kat5"; locus_tag "G4P62_010990"; note "transcript variant X4"; orig_protein_id "gnl|WGS:JAAVVJ|G4P62_P018092"; orig_transcript_id "gnl|WGS:JAAVVJ|G4P62_T018092"; product "lysine acetyltransferase 5"; transcript_biotype "mRNA"; exon_number "14";
CM025022.1	Genbank	exon	13924851	13925010	.	-	.	gene_id "G4P62_010990"; transcript_id "gnl|WGS:JAAVVJ|G4P62_T018092"; gene "kat5"; locus_tag "G4P62_010990"; note "transcript variant X4"; orig_protein_id "gnl|WGS:JAAVVJ|G4P62_P018092"; orig_transcript_id "gnl|WGS:JAAVVJ|G4P62_T018092"; product "lysine acetyltransferase 5"; transcript_biotype "mRNA"; exon_number "15";
CM025022.1	Genbank	exon	13924692	13924773	.	-	.	gene_id "G4P62_010990"; transcript_id "gnl|WGS:JAAVVJ|G4P62_T018092"; gene "kat5"; locus_tag "G4P62_010990"; note "transcript variant X4"; orig_protein_id "gnl|WGS:JAAVVJ|G4P62_P018092"; orig_transcript_id "gnl|WGS:JAAVVJ|G4P62_T018092"; product "lysine acetyltransferase 5"; transcript_biotype "mRNA"; exon_number "16";
CM025022.1	Genbank	exon	13922697	13923952	.	-	.	gene_id "G4P62_010990"; transcript_id "gnl|WGS:JAAVVJ|G4P62_T018092"; gene "kat5"; locus_tag "G4P62_010990"; note "transcript variant X4"; orig_protein_id "gnl|WGS:JAAVVJ|G4P62_P018092"; orig_transcript_id "gnl|WGS:JAAVVJ|G4P62_T018092"; product "lysine acetyltransferase 5"; transcript_biotype "mRNA"; exon_number "17";
CM025022.1	Genbank	CDS	13940853	13940882	.	-	0	gene_id "G4P62_010990"; transcript_id "gnl|WGS:JAAVVJ|G4P62_T018092"; gbkey "CDS"; gene "kat5"; locus_tag "G4P62_010990"; orig_transcript_id "gnl|WGS:JAAVVJ|G4P62_T018092"; product "transcript variant X4"; protein_id "KAF7205827.1"; exon_number "1";
CM025022.1	Genbank	CDS	13940706	13940772	.	-	0	gene_id "G4P62_010990"; transcript_id "gnl|WGS:JAAVVJ|G4P62_T018092"; gbkey "CDS"; gene "kat5"; locus_tag "G4P62_010990"; orig_transcript_id "gnl|WGS:JAAVVJ|G4P62_T018092"; product "transcript variant X4"; protein_id "KAF7205827.1"; exon_number "2";
CM025022.1	Genbank	CDS	13937808	13937876	.	-	2	gene_id "G4P62_010990"; transcript_id "gnl|WGS:JAAVVJ|G4P62_T018092"; gbkey "CDS"; gene "kat5"; locus_tag "G4P62_010990"; orig_transcript_id "gnl|WGS:JAAVVJ|G4P62_T018092"; product "transcript variant X4"; protein_id "KAF7205827.1"; exon_number "3";
CM025022.1	Genbank	CDS	13937524	13937660	.	-	2	gene_id "G4P62_010990"; transcript_id "gnl|WGS:JAAVVJ|G4P62_T018092"; gbkey "CDS"; gene "kat5"; locus_tag "G4P62_010990"; orig_transcript_id "gnl|WGS:JAAVVJ|G4P62_T018092"; product "transcript variant X4"; protein_id "KAF7205827.1"; exon_number "4";
CM025022.1	Genbank	CDS	13936490	13936540	.	-	0	gene_id "G4P62_010990"; transcript_id "gnl|WGS:JAAVVJ|G4P62_T018092"; gbkey "CDS"; gene "kat5"; locus_tag "G4P62_010990"; orig_transcript_id "gnl|WGS:JAAVVJ|G4P62_T018092"; product "transcript variant X4"; protein_id "KAF7205827.1"; exon_number "5";
CM025022.1	Genbank	CDS	13936277	13936345	.	-	0	gene_id "G4P62_010990"; transcript_id "gnl|WGS:JAAVVJ|G4P62_T018092"; gbkey "CDS"; gene "kat5"; locus_tag "G4P62_010990"; orig_transcript_id "gnl|WGS:JAAVVJ|G4P62_T018092"; product "transcript variant X4"; protein_id "KAF7205827.1"; exon_number "6";
CM025022.1	Genbank	CDS	13936146	13936205	.	-	0	gene_id "G4P62_010990"; transcript_id "gnl|WGS:JAAVVJ|G4P62_T018092"; gbkey "CDS"; gene "kat5"; locus_tag "G4P62_010990"; orig_transcript_id "gnl|WGS:JAAVVJ|G4P62_T018092"; product "transcript variant X4"; protein_id "KAF7205827.1"; exon_number "7";
CM025022.1	Genbank	CDS	13929555	13929740	.	-	0	gene_id "G4P62_010990"; transcript_id "gnl|WGS:JAAVVJ|G4P62_T018092"; gbkey "CDS"; gene "kat5"; locus_tag "G4P62_010990"; orig_transcript_id "gnl|WGS:JAAVVJ|G4P62_T018092"; product "transcript variant X4"; protein_id "KAF7205827.1"; exon_number "8";
CM025022.1	Genbank	CDS	13929402	13929482	.	-	0	gene_id "G4P62_010990"; transcript_id "gnl|WGS:JAAVVJ|G4P62_T018092"; gbkey "CDS"; gene "kat5"; locus_tag "G4P62_010990"; orig_transcript_id "gnl|WGS:JAAVVJ|G4P62_T018092"; product "transcript variant X4"; protein_id "KAF7205827.1"; exon_number "9";
CM025022.1	Genbank	CDS	13926174	13926236	.	-	0	gene_id "G4P62_010990"; transcript_id "gnl|WGS:JAAVVJ|G4P62_T018092"; gbkey "CDS"; gene "kat5"; locus_tag "G4P62_010990"; orig_transcript_id "gnl|WGS:JAAVVJ|G4P62_T018092"; product "transcript variant X4"; protein_id "KAF7205827.1"; exon_number "10";
CM025022.1	Genbank	CDS	13925772	13926020	.	-	0	gene_id "G4P62_010990"; transcript_id "gnl|WGS:JAAVVJ|G4P62_T018092"; gbkey "CDS"; gene "kat5"; locus_tag "G4P62_010990"; orig_transcript_id "gnl|WGS:JAAVVJ|G4P62_T018092"; product "transcript variant X4"; protein_id "KAF7205827.1"; exon_number "11";
CM025022.1	Genbank	CDS	13925476	13925565	.	-	0	gene_id "G4P62_010990"; transcript_id "gnl|WGS:JAAVVJ|G4P62_T018092"; gbkey "CDS"; gene "kat5"; locus_tag "G4P62_010990"; orig_transcript_id "gnl|WGS:JAAVVJ|G4P62_T018092"; product "transcript variant X4"; protein_id "KAF7205827.1"; exon_number "12";
CM025022.1	Genbank	CDS	13925260	13925400	.	-	0	gene_id "G4P62_010990"; transcript_id "gnl|WGS:JAAVVJ|G4P62_T018092"; gbkey "CDS"; gene "kat5"; locus_tag "G4P62_010990"; orig_transcript_id "gnl|WGS:JAAVVJ|G4P62_T018092"; product "transcript variant X4"; protein_id "KAF7205827.1"; exon_number "13";
CM025022.1	Genbank	CDS	13925093	13925186	.	-	0	gene_id "G4P62_010990"; transcript_id "gnl|WGS:JAAVVJ|G4P62_T018092"; gbkey "CDS"; gene "kat5"; locus_tag "G4P62_010990"; orig_transcript_id "gnl|WGS:JAAVVJ|G4P62_T018092"; product "transcript variant X4"; protein_id "KAF7205827.1"; exon_number "14";
CM025022.1	Genbank	CDS	13924851	13925010	.	-	2	gene_id "G4P62_010990"; transcript_id "gnl|WGS:JAAVVJ|G4P62_T018092"; gbkey "CDS"; gene "kat5"; locus_tag "G4P62_010990"; orig_transcript_id "gnl|WGS:JAAVVJ|G4P62_T018092"; product "transcript variant X4"; protein_id "KAF7205827.1"; exon_number "15";
CM025022.1	Genbank	CDS	13924692	13924773	.	-	1	gene_id "G4P62_010990"; transcript_id "gnl|WGS:JAAVVJ|G4P62_T018092"; gbkey "CDS"; gene "kat5"; locus_tag "G4P62_010990"; orig_transcript_id "gnl|WGS:JAAVVJ|G4P62_T018092"; product "transcript variant X4"; protein_id "KAF7205827.1"; exon_number "16";
CM025022.1	Genbank	CDS	13923821	13923952	.	-	0	gene_id "G4P62_010990"; transcript_id "gnl|WGS:JAAVVJ|G4P62_T018092"; gbkey "CDS"; gene "kat5"; locus_tag "G4P62_010990"; orig_transcript_id "gnl|WGS:JAAVVJ|G4P62_T018092"; product "transcript variant X4"; protein_id "KAF7205827.1"; exon_number "17";
CM025022.1	Genbank	start_codon	13940880	13940882	.	-	0	gene_id "G4P62_010990"; transcript_id "gnl|WGS:JAAVVJ|G4P62_T018092"; gbkey "CDS"; gene "kat5"; locus_tag "G4P62_010990"; orig_transcript_id "gnl|WGS:JAAVVJ|G4P62_T018092"; product "transcript variant X4"; protein_id "KAF7205827.1"; exon_number "1";
CM025022.1	Genbank	stop_codon	13923818	13923820	.	-	0	gene_id "G4P62_010990"; transcript_id "gnl|WGS:JAAVVJ|G4P62_T018092"; gbkey "CDS"; gene "kat5"; locus_tag "G4P62_010990"; orig_transcript_id "gnl|WGS:JAAVVJ|G4P62_T018092"; product "transcript variant X4"; protein_id "KAF7205827.1"; exon_number "17";
CM025022.1	Genbank	transcript	13922697	13940960	.	-	.	gene_id "G4P62_010990"; transcript_id "gnl|WGS:JAAVVJ|G4P62_T018093"; gbkey "mRNA"; gene "kat5"; locus_tag "G4P62_010990"; note "transcript variant X2"; orig_protein_id "gnl|WGS:JAAVVJ|G4P62_P018093"; orig_transcript_id "gnl|WGS:JAAVVJ|G4P62_T018093"; product "lysine acetyltransferase 5"; transcript_biotype "mRNA";
CM025022.1	Genbank	exon	13940853	13940960	.	-	.	gene_id "G4P62_010990"; transcript_id "gnl|WGS:JAAVVJ|G4P62_T018093"; gene "kat5"; locus_tag "G4P62_010990"; note "transcript variant X2"; orig_protein_id "gnl|WGS:JAAVVJ|G4P62_P018093"; orig_transcript_id "gnl|WGS:JAAVVJ|G4P62_T018093"; product "lysine acetyltransferase 5"; transcript_biotype "mRNA"; exon_number "1";
CM025022.1	Genbank	exon	13940706	13940772	.	-	.	gene_id "G4P62_010990"; transcript_id "gnl|WGS:JAAVVJ|G4P62_T018093"; gene "kat5"; locus_tag "G4P62_010990"; note "transcript variant X2"; orig_protein_id "gnl|WGS:JAAVVJ|G4P62_P018093"; orig_transcript_id "gnl|WGS:JAAVVJ|G4P62_T018093"; product "lysine acetyltransferase 5"; transcript_biotype "mRNA"; exon_number "2";
CM025022.1	Genbank	exon	13937808	13937876	.	-	.	gene_id "G4P62_010990"; transcript_id "gnl|WGS:JAAVVJ|G4P62_T018093"; gene "kat5"; locus_tag "G4P62_010990"; note "transcript variant X2"; orig_protein_id "gnl|WGS:JAAVVJ|G4P62_P018093"; orig_transcript_id "gnl|WGS:JAAVVJ|G4P62_T018093"; product "lysine acetyltransferase 5"; transcript_biotype "mRNA"; exon_number "3";
CM025022.1	Genbank	exon	13937524	13937660	.	-	.	gene_id "G4P62_010990"; transcript_id "gnl|WGS:JAAVVJ|G4P62_T018093"; gene "kat5"; locus_tag "G4P62_010990"; note "transcript variant X2"; orig_protein_id "gnl|WGS:JAAVVJ|G4P62_P018093"; orig_transcript_id "gnl|WGS:JAAVVJ|G4P62_T018093"; product "lysine acetyltransferase 5"; transcript_biotype "mRNA"; exon_number "4";
CM025022.1	Genbank	exon	13936490	13936540	.	-	.	gene_id "G4P62_010990"; transcript_id "gnl|WGS:JAAVVJ|G4P62_T018093"; gene "kat5"; locus_tag "G4P62_010990"; note "transcript variant X2"; orig_protein_id "gnl|WGS:JAAVVJ|G4P62_P018093"; orig_transcript_id "gnl|WGS:JAAVVJ|G4P62_T018093"; product "lysine acetyltransferase 5"; transcript_biotype "mRNA"; exon_number "5";
CM025022.1	Genbank	exon	13936277	13936345	.	-	.	gene_id "G4P62_010990"; transcript_id "gnl|WGS:JAAVVJ|G4P62_T018093"; gene "kat5"; locus_tag "G4P62_010990"; note "transcript variant X2"; orig_protein_id "gnl|WGS:JAAVVJ|G4P62_P018093"; orig_transcript_id "gnl|WGS:JAAVVJ|G4P62_T018093"; product "lysine acetyltransferase 5"; transcript_biotype "mRNA"; exon_number "6";
CM025022.1	Genbank	exon	13936146	13936205	.	-	.	gene_id "G4P62_010990"; transcript_id "gnl|WGS:JAAVVJ|G4P62_T018093"; gene "kat5"; locus_tag "G4P62_010990"; note "transcript variant X2"; orig_protein_id "gnl|WGS:JAAVVJ|G4P62_P018093"; orig_transcript_id "gnl|WGS:JAAVVJ|G4P62_T018093"; product "lysine acetyltransferase 5"; transcript_biotype "mRNA"; exon_number "7";
CM025022.1	Genbank	exon	13934477	13934530	.	-	.	gene_id "G4P62_010990"; transcript_id "gnl|WGS:JAAVVJ|G4P62_T018093"; gene "kat5"; locus_tag "G4P62_010990"; note "transcript variant X2"; orig_protein_id "gnl|WGS:JAAVVJ|G4P62_P018093"; orig_transcript_id "gnl|WGS:JAAVVJ|G4P62_T018093"; product "lysine acetyltransferase 5"; transcript_biotype "mRNA"; exon_number "8";
CM025022.1	Genbank	exon	13929555	13929740	.	-	.	gene_id "G4P62_010990"; transcript_id "gnl|WGS:JAAVVJ|G4P62_T018093"; gene "kat5"; locus_tag "G4P62_010990"; note "transcript variant X2"; orig_protein_id "gnl|WGS:JAAVVJ|G4P62_P018093"; orig_transcript_id "gnl|WGS:JAAVVJ|G4P62_T018093"; product "lysine acetyltransferase 5"; transcript_biotype "mRNA"; exon_number "9";
CM025022.1	Genbank	exon	13929402	13929479	.	-	.	gene_id "G4P62_010990"; transcript_id "gnl|WGS:JAAVVJ|G4P62_T018093"; gene "kat5"; locus_tag "G4P62_010990"; note "transcript variant X2"; orig_protein_id "gnl|WGS:JAAVVJ|G4P62_P018093"; orig_transcript_id "gnl|WGS:JAAVVJ|G4P62_T018093"; product "lysine acetyltransferase 5"; transcript_biotype "mRNA"; exon_number "10";
CM025022.1	Genbank	exon	13926174	13926236	.	-	.	gene_id "G4P62_010990"; transcript_id "gnl|WGS:JAAVVJ|G4P62_T018093"; gene "kat5"; locus_tag "G4P62_010990"; note "transcript variant X2"; orig_protein_id "gnl|WGS:JAAVVJ|G4P62_P018093"; orig_transcript_id "gnl|WGS:JAAVVJ|G4P62_T018093"; product "lysine acetyltransferase 5"; transcript_biotype "mRNA"; exon_number "11";
CM025022.1	Genbank	exon	13925772	13926020	.	-	.	gene_id "G4P62_010990"; transcript_id "gnl|WGS:JAAVVJ|G4P62_T018093"; gene "kat5"; locus_tag "G4P62_010990"; note "transcript variant X2"; orig_protein_id "gnl|WGS:JAAVVJ|G4P62_P018093"; orig_transcript_id "gnl|WGS:JAAVVJ|G4P62_T018093"; product "lysine acetyltransferase 5"; transcript_biotype "mRNA"; exon_number "12";
CM025022.1	Genbank	exon	13925476	13925565	.	-	.	gene_id "G4P62_010990"; transcript_id "gnl|WGS:JAAVVJ|G4P62_T018093"; gene "kat5"; locus_tag "G4P62_010990"; note "transcript variant X2"; orig_protein_id "gnl|WGS:JAAVVJ|G4P62_P018093"; orig_transcript_id "gnl|WGS:JAAVVJ|G4P62_T018093"; product "lysine acetyltransferase 5"; transcript_biotype "mRNA"; exon_number "13";
CM025022.1	Genbank	exon	13925260	13925400	.	-	.	gene_id "G4P62_010990"; transcript_id "gnl|WGS:JAAVVJ|G4P62_T018093"; gene "kat5"; locus_tag "G4P62_010990"; note "transcript variant X2"; orig_protein_id "gnl|WGS:JAAVVJ|G4P62_P018093"; orig_transcript_id "gnl|WGS:JAAVVJ|G4P62_T018093"; product "lysine acetyltransferase 5"; transcript_biotype "mRNA"; exon_number "14";
CM025022.1	Genbank	exon	13925093	13925186	.	-	.	gene_id "G4P62_010990"; transcript_id "gnl|WGS:JAAVVJ|G4P62_T018093"; gene "kat5"; locus_tag "G4P62_010990"; note "transcript variant X2"; orig_protein_id "gnl|WGS:JAAVVJ|G4P62_P018093"; orig_transcript_id "gnl|WGS:JAAVVJ|G4P62_T018093"; product "lysine acetyltransferase 5"; transcript_biotype "mRNA"; exon_number "15";
CM025022.1	Genbank	exon	13924851	13925010	.	-	.	gene_id "G4P62_010990"; transcript_id "gnl|WGS:JAAVVJ|G4P62_T018093"; gene "kat5"; locus_tag "G4P62_010990"; note "transcript variant X2"; orig_protein_id "gnl|WGS:JAAVVJ|G4P62_P018093"; orig_transcript_id "gnl|WGS:JAAVVJ|G4P62_T018093"; product "lysine acetyltransferase 5"; transcript_biotype "mRNA"; exon_number "16";
CM025022.1	Genbank	exon	13924692	13924773	.	-	.	gene_id "G4P62_010990"; transcript_id "gnl|WGS:JAAVVJ|G4P62_T018093"; gene "kat5"; locus_tag "G4P62_010990"; note "transcript variant X2"; orig_protein_id "gnl|WGS:JAAVVJ|G4P62_P018093"; orig_transcript_id "gnl|WGS:JAAVVJ|G4P62_T018093"; product "lysine acetyltransferase 5"; transcript_biotype "mRNA"; exon_number "17";
CM025022.1	Genbank	exon	13922697	13923952	.	-	.	gene_id "G4P62_010990"; transcript_id "gnl|WGS:JAAVVJ|G4P62_T018093"; gene "kat5"; locus_tag "G4P62_010990"; note "transcript variant X2"; orig_protein_id "gnl|WGS:JAAVVJ|G4P62_P018093"; orig_transcript_id "gnl|WGS:JAAVVJ|G4P62_T018093"; product "lysine acetyltransferase 5"; transcript_biotype "mRNA"; exon_number "18";
CM025022.1	Genbank	CDS	13940853	13940882	.	-	0	gene_id "G4P62_010990"; transcript_id "gnl|WGS:JAAVVJ|G4P62_T018093"; gbkey "CDS"; gene "kat5"; locus_tag "G4P62_010990"; orig_transcript_id "gnl|WGS:JAAVVJ|G4P62_T018093"; product "transcript variant X2"; protein_id "KAF7205828.1"; exon_number "1";
CM025022.1	Genbank	CDS	13940706	13940772	.	-	0	gene_id "G4P62_010990"; transcript_id "gnl|WGS:JAAVVJ|G4P62_T018093"; gbkey "CDS"; gene "kat5"; locus_tag "G4P62_010990"; orig_transcript_id "gnl|WGS:JAAVVJ|G4P62_T018093"; product "transcript variant X2"; protein_id "KAF7205828.1"; exon_number "2";
CM025022.1	Genbank	CDS	13937808	13937876	.	-	2	gene_id "G4P62_010990"; transcript_id "gnl|WGS:JAAVVJ|G4P62_T018093"; gbkey "CDS"; gene "kat5"; locus_tag "G4P62_010990"; orig_transcript_id "gnl|WGS:JAAVVJ|G4P62_T018093"; product "transcript variant X2"; protein_id "KAF7205828.1"; exon_number "3";
CM025022.1	Genbank	CDS	13937524	13937660	.	-	2	gene_id "G4P62_010990"; transcript_id "gnl|WGS:JAAVVJ|G4P62_T018093"; gbkey "CDS"; gene "kat5"; locus_tag "G4P62_010990"; orig_transcript_id "gnl|WGS:JAAVVJ|G4P62_T018093"; product "transcript variant X2"; protein_id "KAF7205828.1"; exon_number "4";
CM025022.1	Genbank	CDS	13936490	13936540	.	-	0	gene_id "G4P62_010990"; transcript_id "gnl|WGS:JAAVVJ|G4P62_T018093"; gbkey "CDS"; gene "kat5"; locus_tag "G4P62_010990"; orig_transcript_id "gnl|WGS:JAAVVJ|G4P62_T018093"; product "transcript variant X2"; protein_id "KAF7205828.1"; exon_number "5";
CM025022.1	Genbank	CDS	13936277	13936345	.	-	0	gene_id "G4P62_010990"; transcript_id "gnl|WGS:JAAVVJ|G4P62_T018093"; gbkey "CDS"; gene "kat5"; locus_tag "G4P62_010990"; orig_transcript_id "gnl|WGS:JAAVVJ|G4P62_T018093"; product "transcript variant X2"; protein_id "KAF7205828.1"; exon_number "6";
CM025022.1	Genbank	CDS	13936146	13936205	.	-	0	gene_id "G4P62_010990"; transcript_id "gnl|WGS:JAAVVJ|G4P62_T018093"; gbkey "CDS"; gene "kat5"; locus_tag "G4P62_010990"; orig_transcript_id "gnl|WGS:JAAVVJ|G4P62_T018093"; product "transcript variant X2"; protein_id "KAF7205828.1"; exon_number "7";
CM025022.1	Genbank	CDS	13934477	13934530	.	-	0	gene_id "G4P62_010990"; transcript_id "gnl|WGS:JAAVVJ|G4P62_T018093"; gbkey "CDS"; gene "kat5"; locus_tag "G4P62_010990"; orig_transcript_id "gnl|WGS:JAAVVJ|G4P62_T018093"; product "transcript variant X2"; protein_id "KAF7205828.1"; exon_number "8";
CM025022.1	Genbank	CDS	13929555	13929740	.	-	0	gene_id "G4P62_010990"; transcript_id "gnl|WGS:JAAVVJ|G4P62_T018093"; gbkey "CDS"; gene "kat5"; locus_tag "G4P62_010990"; orig_transcript_id "gnl|WGS:JAAVVJ|G4P62_T018093"; product "transcript variant X2"; protein_id "KAF7205828.1"; exon_number "9";
CM025022.1	Genbank	CDS	13929402	13929479	.	-	0	gene_id "G4P62_010990"; transcript_id "gnl|WGS:JAAVVJ|G4P62_T018093"; gbkey "CDS"; gene "kat5"; locus_tag "G4P62_010990"; orig_transcript_id "gnl|WGS:JAAVVJ|G4P62_T018093"; product "transcript variant X2"; protein_id "KAF7205828.1"; exon_number "10";
CM025022.1	Genbank	CDS	13926174	13926236	.	-	0	gene_id "G4P62_010990"; transcript_id "gnl|WGS:JAAVVJ|G4P62_T018093"; gbkey "CDS"; gene "kat5"; locus_tag "G4P62_010990"; orig_transcript_id "gnl|WGS:JAAVVJ|G4P62_T018093"; product "transcript variant X2"; protein_id "KAF7205828.1"; exon_number "11";
CM025022.1	Genbank	CDS	13925772	13926020	.	-	0	gene_id "G4P62_010990"; transcript_id "gnl|WGS:JAAVVJ|G4P62_T018093"; gbkey "CDS"; gene "kat5"; locus_tag "G4P62_010990"; orig_transcript_id "gnl|WGS:JAAVVJ|G4P62_T018093"; product "transcript variant X2"; protein_id "KAF7205828.1"; exon_number "12";
CM025022.1	Genbank	CDS	13925476	13925565	.	-	0	gene_id "G4P62_010990"; transcript_id "gnl|WGS:JAAVVJ|G4P62_T018093"; gbkey "CDS"; gene "kat5"; locus_tag "G4P62_010990"; orig_transcript_id "gnl|WGS:JAAVVJ|G4P62_T018093"; product "transcript variant X2"; protein_id "KAF7205828.1"; exon_number "13";
CM025022.1	Genbank	CDS	13925260	13925400	.	-	0	gene_id "G4P62_010990"; transcript_id "gnl|WGS:JAAVVJ|G4P62_T018093"; gbkey "CDS"; gene "kat5"; locus_tag "G4P62_010990"; orig_transcript_id "gnl|WGS:JAAVVJ|G4P62_T018093"; product "transcript variant X2"; protein_id "KAF7205828.1"; exon_number "14";
CM025022.1	Genbank	CDS	13925093	13925186	.	-	0	gene_id "G4P62_010990"; transcript_id "gnl|WGS:JAAVVJ|G4P62_T018093"; gbkey "CDS"; gene "kat5"; locus_tag "G4P62_010990"; orig_transcript_id "gnl|WGS:JAAVVJ|G4P62_T018093"; product "transcript variant X2"; protein_id "KAF7205828.1"; exon_number "15";
CM025022.1	Genbank	CDS	13924851	13925010	.	-	2	gene_id "G4P62_010990"; transcript_id "gnl|WGS:JAAVVJ|G4P62_T018093"; gbkey "CDS"; gene "kat5"; locus_tag "G4P62_010990"; orig_transcript_id "gnl|WGS:JAAVVJ|G4P62_T018093"; product "transcript variant X2"; protein_id "KAF7205828.1"; exon_number "16";
CM025022.1	Genbank	CDS	13924692	13924773	.	-	1	gene_id "G4P62_010990"; transcript_id "gnl|WGS:JAAVVJ|G4P62_T018093"; gbkey "CDS"; gene "kat5"; locus_tag "G4P62_010990"; orig_transcript_id "gnl|WGS:JAAVVJ|G4P62_T018093"; product "transcript variant X2"; protein_id "KAF7205828.1"; exon_number "17";
CM025022.1	Genbank	CDS	13923821	13923952	.	-	0	gene_id "G4P62_010990"; transcript_id "gnl|WGS:JAAVVJ|G4P62_T018093"; gbkey "CDS"; gene "kat5"; locus_tag "G4P62_010990"; orig_transcript_id "gnl|WGS:JAAVVJ|G4P62_T018093"; product "transcript variant X2"; protein_id "KAF7205828.1"; exon_number "18";
CM025022.1	Genbank	start_codon	13940880	13940882	.	-	0	gene_id "G4P62_010990"; transcript_id "gnl|WGS:JAAVVJ|G4P62_T018093"; gbkey "CDS"; gene "kat5"; locus_tag "G4P62_010990"; orig_transcript_id "gnl|WGS:JAAVVJ|G4P62_T018093"; product "transcript variant X2"; protein_id "KAF7205828.1"; exon_number "1";
CM025022.1	Genbank	stop_codon	13923818	13923820	.	-	0	gene_id "G4P62_010990"; transcript_id "gnl|WGS:JAAVVJ|G4P62_T018093"; gbkey "CDS"; gene "kat5"; locus_tag "G4P62_010990"; orig_transcript_id "gnl|WGS:JAAVVJ|G4P62_T018093"; product "transcript variant X2"; protein_id "KAF7205828.1"; exon_number "18";
CM025022.1	Genbank	transcript	13922697	13940960	.	-	.	gene_id "G4P62_010990"; transcript_id "gnl|WGS:JAAVVJ|G4P62_T018094"; gbkey "mRNA"; gene "kat5"; locus_tag "G4P62_010990"; note "transcript variant X1"; orig_protein_id "gnl|WGS:JAAVVJ|G4P62_P018094"; orig_transcript_id "gnl|WGS:JAAVVJ|G4P62_T018094"; product "lysine acetyltransferase 5"; transcript_biotype "mRNA";
CM025022.1	Genbank	exon	13940853	13940960	.	-	.	gene_id "G4P62_010990"; transcript_id "gnl|WGS:JAAVVJ|G4P62_T018094"; gene "kat5"; locus_tag "G4P62_010990"; note "transcript variant X1"; orig_protein_id "gnl|WGS:JAAVVJ|G4P62_P018094"; orig_transcript_id "gnl|WGS:JAAVVJ|G4P62_T018094"; product "lysine acetyltransferase 5"; transcript_biotype "mRNA"; exon_number "1";
CM025022.1	Genbank	exon	13940706	13940772	.	-	.	gene_id "G4P62_010990"; transcript_id "gnl|WGS:JAAVVJ|G4P62_T018094"; gene "kat5"; locus_tag "G4P62_010990"; note "transcript variant X1"; orig_protein_id "gnl|WGS:JAAVVJ|G4P62_P018094"; orig_transcript_id "gnl|WGS:JAAVVJ|G4P62_T018094"; product "lysine acetyltransferase 5"; transcript_biotype "mRNA"; exon_number "2";
CM025022.1	Genbank	exon	13937808	13937876	.	-	.	gene_id "G4P62_010990"; transcript_id "gnl|WGS:JAAVVJ|G4P62_T018094"; gene "kat5"; locus_tag "G4P62_010990"; note "transcript variant X1"; orig_protein_id "gnl|WGS:JAAVVJ|G4P62_P018094"; orig_transcript_id "gnl|WGS:JAAVVJ|G4P62_T018094"; product "lysine acetyltransferase 5"; transcript_biotype "mRNA"; exon_number "3";
CM025022.1	Genbank	exon	13937524	13937660	.	-	.	gene_id "G4P62_010990"; transcript_id "gnl|WGS:JAAVVJ|G4P62_T018094"; gene "kat5"; locus_tag "G4P62_010990"; note "transcript variant X1"; orig_protein_id "gnl|WGS:JAAVVJ|G4P62_P018094"; orig_transcript_id "gnl|WGS:JAAVVJ|G4P62_T018094"; product "lysine acetyltransferase 5"; transcript_biotype "mRNA"; exon_number "4";
CM025022.1	Genbank	exon	13936490	13936540	.	-	.	gene_id "G4P62_010990"; transcript_id "gnl|WGS:JAAVVJ|G4P62_T018094"; gene "kat5"; locus_tag "G4P62_010990"; note "transcript variant X1"; orig_protein_id "gnl|WGS:JAAVVJ|G4P62_P018094"; orig_transcript_id "gnl|WGS:JAAVVJ|G4P62_T018094"; product "lysine acetyltransferase 5"; transcript_biotype "mRNA"; exon_number "5";
CM025022.1	Genbank	exon	13936277	13936345	.	-	.	gene_id "G4P62_010990"; transcript_id "gnl|WGS:JAAVVJ|G4P62_T018094"; gene "kat5"; locus_tag "G4P62_010990"; note "transcript variant X1"; orig_protein_id "gnl|WGS:JAAVVJ|G4P62_P018094"; orig_transcript_id "gnl|WGS:JAAVVJ|G4P62_T018094"; product "lysine acetyltransferase 5"; transcript_biotype "mRNA"; exon_number "6";
CM025022.1	Genbank	exon	13936146	13936205	.	-	.	gene_id "G4P62_010990"; transcript_id "gnl|WGS:JAAVVJ|G4P62_T018094"; gene "kat5"; locus_tag "G4P62_010990"; note "transcript variant X1"; orig_protein_id "gnl|WGS:JAAVVJ|G4P62_P018094"; orig_transcript_id "gnl|WGS:JAAVVJ|G4P62_T018094"; product "lysine acetyltransferase 5"; transcript_biotype "mRNA"; exon_number "7";
CM025022.1	Genbank	exon	13934477	13934530	.	-	.	gene_id "G4P62_010990"; transcript_id "gnl|WGS:JAAVVJ|G4P62_T018094"; gene "kat5"; locus_tag "G4P62_010990"; note "transcript variant X1"; orig_protein_id "gnl|WGS:JAAVVJ|G4P62_P018094"; orig_transcript_id "gnl|WGS:JAAVVJ|G4P62_T018094"; product "lysine acetyltransferase 5"; transcript_biotype "mRNA"; exon_number "8";
CM025022.1	Genbank	exon	13929555	13929740	.	-	.	gene_id "G4P62_010990"; transcript_id "gnl|WGS:JAAVVJ|G4P62_T018094"; gene "kat5"; locus_tag "G4P62_010990"; note "transcript variant X1"; orig_protein_id "gnl|WGS:JAAVVJ|G4P62_P018094"; orig_transcript_id "gnl|WGS:JAAVVJ|G4P62_T018094"; product "lysine acetyltransferase 5"; transcript_biotype "mRNA"; exon_number "9";
CM025022.1	Genbank	exon	13929402	13929482	.	-	.	gene_id "G4P62_010990"; transcript_id "gnl|WGS:JAAVVJ|G4P62_T018094"; gene "kat5"; locus_tag "G4P62_010990"; note "transcript variant X1"; orig_protein_id "gnl|WGS:JAAVVJ|G4P62_P018094"; orig_transcript_id "gnl|WGS:JAAVVJ|G4P62_T018094"; product "lysine acetyltransferase 5"; transcript_biotype "mRNA"; exon_number "10";
CM025022.1	Genbank	exon	13926174	13926236	.	-	.	gene_id "G4P62_010990"; transcript_id "gnl|WGS:JAAVVJ|G4P62_T018094"; gene "kat5"; locus_tag "G4P62_010990"; note "transcript variant X1"; orig_protein_id "gnl|WGS:JAAVVJ|G4P62_P018094"; orig_transcript_id "gnl|WGS:JAAVVJ|G4P62_T018094"; product "lysine acetyltransferase 5"; transcript_biotype "mRNA"; exon_number "11";
CM025022.1	Genbank	exon	13925772	13926020	.	-	.	gene_id "G4P62_010990"; transcript_id "gnl|WGS:JAAVVJ|G4P62_T018094"; gene "kat5"; locus_tag "G4P62_010990"; note "transcript variant X1"; orig_protein_id "gnl|WGS:JAAVVJ|G4P62_P018094"; orig_transcript_id "gnl|WGS:JAAVVJ|G4P62_T018094"; product "lysine acetyltransferase 5"; transcript_biotype "mRNA"; exon_number "12";
CM025022.1	Genbank	exon	13925476	13925565	.	-	.	gene_id "G4P62_010990"; transcript_id "gnl|WGS:JAAVVJ|G4P62_T018094"; gene "kat5"; locus_tag "G4P62_010990"; note "transcript variant X1"; orig_protein_id "gnl|WGS:JAAVVJ|G4P62_P018094"; orig_transcript_id "gnl|WGS:JAAVVJ|G4P62_T018094"; product "lysine acetyltransferase 5"; transcript_biotype "mRNA"; exon_number "13";
CM025022.1	Genbank	exon	13925260	13925400	.	-	.	gene_id "G4P62_010990"; transcript_id "gnl|WGS:JAAVVJ|G4P62_T018094"; gene "kat5"; locus_tag "G4P62_010990"; note "transcript variant X1"; orig_protein_id "gnl|WGS:JAAVVJ|G4P62_P018094"; orig_transcript_id "gnl|WGS:JAAVVJ|G4P62_T018094"; product "lysine acetyltransferase 5"; transcript_biotype "mRNA"; exon_number "14";
CM025022.1	Genbank	exon	13925093	13925186	.	-	.	gene_id "G4P62_010990"; transcript_id "gnl|WGS:JAAVVJ|G4P62_T018094"; gene "kat5"; locus_tag "G4P62_010990"; note "transcript variant X1"; orig_protein_id "gnl|WGS:JAAVVJ|G4P62_P018094"; orig_transcript_id "gnl|WGS:JAAVVJ|G4P62_T018094"; product "lysine acetyltransferase 5"; transcript_biotype "mRNA"; exon_number "15";
CM025022.1	Genbank	exon	13924851	13925010	.	-	.	gene_id "G4P62_010990"; transcript_id "gnl|WGS:JAAVVJ|G4P62_T018094"; gene "kat5"; locus_tag "G4P62_010990"; note "transcript variant X1"; orig_protein_id "gnl|WGS:JAAVVJ|G4P62_P018094"; orig_transcript_id "gnl|WGS:JAAVVJ|G4P62_T018094"; product "lysine acetyltransferase 5"; transcript_biotype "mRNA"; exon_number "16";
CM025022.1	Genbank	exon	13924692	13924773	.	-	.	gene_id "G4P62_010990"; transcript_id "gnl|WGS:JAAVVJ|G4P62_T018094"; gene "kat5"; locus_tag "G4P62_010990"; note "transcript variant X1"; orig_protein_id "gnl|WGS:JAAVVJ|G4P62_P018094"; orig_transcript_id "gnl|WGS:JAAVVJ|G4P62_T018094"; product "lysine acetyltransferase 5"; transcript_biotype "mRNA"; exon_number "17";
CM025022.1	Genbank	exon	13922697	13923952	.	-	.	gene_id "G4P62_010990"; transcript_id "gnl|WGS:JAAVVJ|G4P62_T018094"; gene "kat5"; locus_tag "G4P62_010990"; note "transcript variant X1"; orig_protein_id "gnl|WGS:JAAVVJ|G4P62_P018094"; orig_transcript_id "gnl|WGS:JAAVVJ|G4P62_T018094"; product "lysine acetyltransferase 5"; transcript_biotype "mRNA"; exon_number "18";
CM025022.1	Genbank	CDS	13940853	13940882	.	-	0	gene_id "G4P62_010990"; transcript_id "gnl|WGS:JAAVVJ|G4P62_T018094"; gbkey "CDS"; gene "kat5"; locus_tag "G4P62_010990"; orig_transcript_id "gnl|WGS:JAAVVJ|G4P62_T018094"; product "transcript variant X1"; protein_id "KAF7205829.1"; exon_number "1";
CM025022.1	Genbank	CDS	13940706	13940772	.	-	0	gene_id "G4P62_010990"; transcript_id "gnl|WGS:JAAVVJ|G4P62_T018094"; gbkey "CDS"; gene "kat5"; locus_tag "G4P62_010990"; orig_transcript_id "gnl|WGS:JAAVVJ|G4P62_T018094"; product "transcript variant X1"; protein_id "KAF7205829.1"; exon_number "2";
CM025022.1	Genbank	CDS	13937808	13937876	.	-	2	gene_id "G4P62_010990"; transcript_id "gnl|WGS:JAAVVJ|G4P62_T018094"; gbkey "CDS"; gene "kat5"; locus_tag "G4P62_010990"; orig_transcript_id "gnl|WGS:JAAVVJ|G4P62_T018094"; product "transcript variant X1"; protein_id "KAF7205829.1"; exon_number "3";
CM025022.1	Genbank	CDS	13937524	13937660	.	-	2	gene_id "G4P62_010990"; transcript_id "gnl|WGS:JAAVVJ|G4P62_T018094"; gbkey "CDS"; gene "kat5"; locus_tag "G4P62_010990"; orig_transcript_id "gnl|WGS:JAAVVJ|G4P62_T018094"; product "transcript variant X1"; protein_id "KAF7205829.1"; exon_number "4";
CM025022.1	Genbank	CDS	13936490	13936540	.	-	0	gene_id "G4P62_010990"; transcript_id "gnl|WGS:JAAVVJ|G4P62_T018094"; gbkey "CDS"; gene "kat5"; locus_tag "G4P62_010990"; orig_transcript_id "gnl|WGS:JAAVVJ|G4P62_T018094"; product "transcript variant X1"; protein_id "KAF7205829.1"; exon_number "5";
CM025022.1	Genbank	CDS	13936277	13936345	.	-	0	gene_id "G4P62_010990"; transcript_id "gnl|WGS:JAAVVJ|G4P62_T018094"; gbkey "CDS"; gene "kat5"; locus_tag "G4P62_010990"; orig_transcript_id "gnl|WGS:JAAVVJ|G4P62_T018094"; product "transcript variant X1"; protein_id "KAF7205829.1"; exon_number "6";
CM025022.1	Genbank	CDS	13936146	13936205	.	-	0	gene_id "G4P62_010990"; transcript_id "gnl|WGS:JAAVVJ|G4P62_T018094"; gbkey "CDS"; gene "kat5"; locus_tag "G4P62_010990"; orig_transcript_id "gnl|WGS:JAAVVJ|G4P62_T018094"; product "transcript variant X1"; protein_id "KAF7205829.1"; exon_number "7";
CM025022.1	Genbank	CDS	13934477	13934530	.	-	0	gene_id "G4P62_010990"; transcript_id "gnl|WGS:JAAVVJ|G4P62_T018094"; gbkey "CDS"; gene "kat5"; locus_tag "G4P62_010990"; orig_transcript_id "gnl|WGS:JAAVVJ|G4P62_T018094"; product "transcript variant X1"; protein_id "KAF7205829.1"; exon_number "8";
CM025022.1	Genbank	CDS	13929555	13929740	.	-	0	gene_id "G4P62_010990"; transcript_id "gnl|WGS:JAAVVJ|G4P62_T018094"; gbkey "CDS"; gene "kat5"; locus_tag "G4P62_010990"; orig_transcript_id "gnl|WGS:JAAVVJ|G4P62_T018094"; product "transcript variant X1"; protein_id "KAF7205829.1"; exon_number "9";
CM025022.1	Genbank	CDS	13929402	13929482	.	-	0	gene_id "G4P62_010990"; transcript_id "gnl|WGS:JAAVVJ|G4P62_T018094"; gbkey "CDS"; gene "kat5"; locus_tag "G4P62_010990"; orig_transcript_id "gnl|WGS:JAAVVJ|G4P62_T018094"; product "transcript variant X1"; protein_id "KAF7205829.1"; exon_number "10";
CM025022.1	Genbank	CDS	13926174	13926236	.	-	0	gene_id "G4P62_010990"; transcript_id "gnl|WGS:JAAVVJ|G4P62_T018094"; gbkey "CDS"; gene "kat5"; locus_tag "G4P62_010990"; orig_transcript_id "gnl|WGS:JAAVVJ|G4P62_T018094"; product "transcript variant X1"; protein_id "KAF7205829.1"; exon_number "11";
CM025022.1	Genbank	CDS	13925772	13926020	.	-	0	gene_id "G4P62_010990"; transcript_id "gnl|WGS:JAAVVJ|G4P62_T018094"; gbkey "CDS"; gene "kat5"; locus_tag "G4P62_010990"; orig_transcript_id "gnl|WGS:JAAVVJ|G4P62_T018094"; product "transcript variant X1"; protein_id "KAF7205829.1"; exon_number "12";
CM025022.1	Genbank	CDS	13925476	13925565	.	-	0	gene_id "G4P62_010990"; transcript_id "gnl|WGS:JAAVVJ|G4P62_T018094"; gbkey "CDS"; gene "kat5"; locus_tag "G4P62_010990"; orig_transcript_id "gnl|WGS:JAAVVJ|G4P62_T018094"; product "transcript variant X1"; protein_id "KAF7205829.1"; exon_number "13";
CM025022.1	Genbank	CDS	13925260	13925400	.	-	0	gene_id "G4P62_010990"; transcript_id "gnl|WGS:JAAVVJ|G4P62_T018094"; gbkey "CDS"; gene "kat5"; locus_tag "G4P62_010990"; orig_transcript_id "gnl|WGS:JAAVVJ|G4P62_T018094"; product "transcript variant X1"; protein_id "KAF7205829.1"; exon_number "14";
CM025022.1	Genbank	CDS	13925093	13925186	.	-	0	gene_id "G4P62_010990"; transcript_id "gnl|WGS:JAAVVJ|G4P62_T018094"; gbkey "CDS"; gene "kat5"; locus_tag "G4P62_010990"; orig_transcript_id "gnl|WGS:JAAVVJ|G4P62_T018094"; product "transcript variant X1"; protein_id "KAF7205829.1"; exon_number "15";
CM025022.1	Genbank	CDS	13924851	13925010	.	-	2	gene_id "G4P62_010990"; transcript_id "gnl|WGS:JAAVVJ|G4P62_T018094"; gbkey "CDS"; gene "kat5"; locus_tag "G4P62_010990"; orig_transcript_id "gnl|WGS:JAAVVJ|G4P62_T018094"; product "transcript variant X1"; protein_id "KAF7205829.1"; exon_number "16";
CM025022.1	Genbank	CDS	13924692	13924773	.	-	1	gene_id "G4P62_010990"; transcript_id "gnl|WGS:JAAVVJ|G4P62_T018094"; gbkey "CDS"; gene "kat5"; locus_tag "G4P62_010990"; orig_transcript_id "gnl|WGS:JAAVVJ|G4P62_T018094"; product "transcript variant X1"; protein_id "KAF7205829.1"; exon_number "17";
CM025022.1	Genbank	CDS	13923821	13923952	.	-	0	gene_id "G4P62_010990"; transcript_id "gnl|WGS:JAAVVJ|G4P62_T018094"; gbkey "CDS"; gene "kat5"; locus_tag "G4P62_010990"; orig_transcript_id "gnl|WGS:JAAVVJ|G4P62_T018094"; product "transcript variant X1"; protein_id "KAF7205829.1"; exon_number "18";
CM025022.1	Genbank	start_codon	13940880	13940882	.	-	0	gene_id "G4P62_010990"; transcript_id "gnl|WGS:JAAVVJ|G4P62_T018094"; gbkey "CDS"; gene "kat5"; locus_tag "G4P62_010990"; orig_transcript_id "gnl|WGS:JAAVVJ|G4P62_T018094"; product "transcript variant X1"; protein_id "KAF7205829.1"; exon_number "1";
CM025022.1	Genbank	stop_codon	13923818	13923820	.	-	0	gene_id "G4P62_010990"; transcript_id "gnl|WGS:JAAVVJ|G4P62_T018094"; gbkey "CDS"; gene "kat5"; locus_tag "G4P62_010990"; orig_transcript_id "gnl|WGS:JAAVVJ|G4P62_T018094"; product "transcript variant X1"; protein_id "KAF7205829.1"; exon_number "18";
CM025022.1	Genbank	gene	13943829	13968508	.	-	.	gene_id "G4P62_010991"; transcript_id ""; description "ATP-binding cassette sub-family G member 4"; gbkey "Gene"; gene "abcg4"; gene_biotype "protein_coding"; locus_tag "G4P62_010991";
CM025022.1	Genbank	transcript	13943829	13968508	.	-	.	gene_id "G4P62_010991"; transcript_id "gnl|WGS:JAAVVJ|G4P62_T018095"; gbkey "mRNA"; gene "abcg4"; locus_tag "G4P62_010991"; note "transcript variant X1"; orig_protein_id "gnl|WGS:JAAVVJ|G4P62_P018095"; orig_transcript_id "gnl|WGS:JAAVVJ|G4P62_T018095"; product "ATP binding cassette subfamily G member 4"; transcript_biotype "mRNA";
CM025022.1	Genbank	exon	13967588	13968508	.	-	.	gene_id "G4P62_010991"; transcript_id "gnl|WGS:JAAVVJ|G4P62_T018095"; gene "abcg4"; locus_tag "G4P62_010991"; note "transcript variant X1"; orig_protein_id "gnl|WGS:JAAVVJ|G4P62_P018095"; orig_transcript_id "gnl|WGS:JAAVVJ|G4P62_T018095"; product "ATP binding cassette subfamily G member 4"; transcript_biotype "mRNA"; exon_number "1";
CM025022.1	Genbank	exon	13964157	13964394	.	-	.	gene_id "G4P62_010991"; transcript_id "gnl|WGS:JAAVVJ|G4P62_T018095"; gene "abcg4"; locus_tag "G4P62_010991"; note "transcript variant X1"; orig_protein_id "gnl|WGS:JAAVVJ|G4P62_P018095"; orig_transcript_id "gnl|WGS:JAAVVJ|G4P62_T018095"; product "ATP binding cassette subfamily G member 4"; transcript_biotype "mRNA"; exon_number "2";
CM025022.1	Genbank	exon	13961665	13961694	.	-	.	gene_id "G4P62_010991"; transcript_id "gnl|WGS:JAAVVJ|G4P62_T018095"; gene "abcg4"; locus_tag "G4P62_010991"; note "transcript variant X1"; orig_protein_id "gnl|WGS:JAAVVJ|G4P62_P018095"; orig_transcript_id "gnl|WGS:JAAVVJ|G4P62_T018095"; product "ATP binding cassette subfamily G member 4"; transcript_biotype "mRNA"; exon_number "3";
CM025022.1	Genbank	exon	13957392	13957509	.	-	.	gene_id "G4P62_010991"; transcript_id "gnl|WGS:JAAVVJ|G4P62_T018095"; gene "abcg4"; locus_tag "G4P62_010991"; note "transcript variant X1"; orig_protein_id "gnl|WGS:JAAVVJ|G4P62_P018095"; orig_transcript_id "gnl|WGS:JAAVVJ|G4P62_T018095"; product "ATP binding cassette subfamily G member 4"; transcript_biotype "mRNA"; exon_number "4";
CM025022.1	Genbank	exon	13957135	13957267	.	-	.	gene_id "G4P62_010991"; transcript_id "gnl|WGS:JAAVVJ|G4P62_T018095"; gene "abcg4"; locus_tag "G4P62_010991"; note "transcript variant X1"; orig_protein_id "gnl|WGS:JAAVVJ|G4P62_P018095"; orig_transcript_id "gnl|WGS:JAAVVJ|G4P62_T018095"; product "ATP binding cassette subfamily G member 4"; transcript_biotype "mRNA"; exon_number "5";
CM025022.1	Genbank	exon	13956995	13957045	.	-	.	gene_id "G4P62_010991"; transcript_id "gnl|WGS:JAAVVJ|G4P62_T018095"; gene "abcg4"; locus_tag "G4P62_010991"; note "transcript variant X1"; orig_protein_id "gnl|WGS:JAAVVJ|G4P62_P018095"; orig_transcript_id "gnl|WGS:JAAVVJ|G4P62_T018095"; product "ATP binding cassette subfamily G member 4"; transcript_biotype "mRNA"; exon_number "6";
CM025022.1	Genbank	exon	13954643	13954788	.	-	.	gene_id "G4P62_010991"; transcript_id "gnl|WGS:JAAVVJ|G4P62_T018095"; gene "abcg4"; locus_tag "G4P62_010991"; note "transcript variant X1"; orig_protein_id "gnl|WGS:JAAVVJ|G4P62_P018095"; orig_transcript_id "gnl|WGS:JAAVVJ|G4P62_T018095"; product "ATP binding cassette subfamily G member 4"; transcript_biotype "mRNA"; exon_number "7";
CM025022.1	Genbank	exon	13954435	13954558	.	-	.	gene_id "G4P62_010991"; transcript_id "gnl|WGS:JAAVVJ|G4P62_T018095"; gene "abcg4"; locus_tag "G4P62_010991"; note "transcript variant X1"; orig_protein_id "gnl|WGS:JAAVVJ|G4P62_P018095"; orig_transcript_id "gnl|WGS:JAAVVJ|G4P62_T018095"; product "ATP binding cassette subfamily G member 4"; transcript_biotype "mRNA"; exon_number "8";
CM025022.1	Genbank	exon	13954104	13954218	.	-	.	gene_id "G4P62_010991"; transcript_id "gnl|WGS:JAAVVJ|G4P62_T018095"; gene "abcg4"; locus_tag "G4P62_010991"; note "transcript variant X1"; orig_protein_id "gnl|WGS:JAAVVJ|G4P62_P018095"; orig_transcript_id "gnl|WGS:JAAVVJ|G4P62_T018095"; product "ATP binding cassette subfamily G member 4"; transcript_biotype "mRNA"; exon_number "9";
CM025022.1	Genbank	exon	13952958	13953097	.	-	.	gene_id "G4P62_010991"; transcript_id "gnl|WGS:JAAVVJ|G4P62_T018095"; gene "abcg4"; locus_tag "G4P62_010991"; note "transcript variant X1"; orig_protein_id "gnl|WGS:JAAVVJ|G4P62_P018095"; orig_transcript_id "gnl|WGS:JAAVVJ|G4P62_T018095"; product "ATP binding cassette subfamily G member 4"; transcript_biotype "mRNA"; exon_number "10";
CM025022.1	Genbank	exon	13951922	13952020	.	-	.	gene_id "G4P62_010991"; transcript_id "gnl|WGS:JAAVVJ|G4P62_T018095"; gene "abcg4"; locus_tag "G4P62_010991"; note "transcript variant X1"; orig_protein_id "gnl|WGS:JAAVVJ|G4P62_P018095"; orig_transcript_id "gnl|WGS:JAAVVJ|G4P62_T018095"; product "ATP binding cassette subfamily G member 4"; transcript_biotype "mRNA"; exon_number "11";
CM025022.1	Genbank	exon	13951673	13951841	.	-	.	gene_id "G4P62_010991"; transcript_id "gnl|WGS:JAAVVJ|G4P62_T018095"; gene "abcg4"; locus_tag "G4P62_010991"; note "transcript variant X1"; orig_protein_id "gnl|WGS:JAAVVJ|G4P62_P018095"; orig_transcript_id "gnl|WGS:JAAVVJ|G4P62_T018095"; product "ATP binding cassette subfamily G member 4"; transcript_biotype "mRNA"; exon_number "12";
CM025022.1	Genbank	exon	13951488	13951588	.	-	.	gene_id "G4P62_010991"; transcript_id "gnl|WGS:JAAVVJ|G4P62_T018095"; gene "abcg4"; locus_tag "G4P62_010991"; note "transcript variant X1"; orig_protein_id "gnl|WGS:JAAVVJ|G4P62_P018095"; orig_transcript_id "gnl|WGS:JAAVVJ|G4P62_T018095"; product "ATP binding cassette subfamily G member 4"; transcript_biotype "mRNA"; exon_number "13";
CM025022.1	Genbank	exon	13951245	13951403	.	-	.	gene_id "G4P62_010991"; transcript_id "gnl|WGS:JAAVVJ|G4P62_T018095"; gene "abcg4"; locus_tag "G4P62_010991"; note "transcript variant X1"; orig_protein_id "gnl|WGS:JAAVVJ|G4P62_P018095"; orig_transcript_id "gnl|WGS:JAAVVJ|G4P62_T018095"; product "ATP binding cassette subfamily G member 4"; transcript_biotype "mRNA"; exon_number "14";
CM025022.1	Genbank	exon	13946725	13946843	.	-	.	gene_id "G4P62_010991"; transcript_id "gnl|WGS:JAAVVJ|G4P62_T018095"; gene "abcg4"; locus_tag "G4P62_010991"; note "transcript variant X1"; orig_protein_id "gnl|WGS:JAAVVJ|G4P62_P018095"; orig_transcript_id "gnl|WGS:JAAVVJ|G4P62_T018095"; product "ATP binding cassette subfamily G member 4"; transcript_biotype "mRNA"; exon_number "15";
CM025022.1	Genbank	exon	13945228	13946617	.	-	.	gene_id "G4P62_010991"; transcript_id "gnl|WGS:JAAVVJ|G4P62_T018095"; gene "abcg4"; locus_tag "G4P62_010991"; note "transcript variant X1"; orig_protein_id "gnl|WGS:JAAVVJ|G4P62_P018095"; orig_transcript_id "gnl|WGS:JAAVVJ|G4P62_T018095"; product "ATP binding cassette subfamily G member 4"; transcript_biotype "mRNA"; exon_number "16";
CM025022.1	Genbank	exon	13943829	13945125	.	-	.	gene_id "G4P62_010991"; transcript_id "gnl|WGS:JAAVVJ|G4P62_T018095"; gene "abcg4"; locus_tag "G4P62_010991"; note "transcript variant X1"; orig_protein_id "gnl|WGS:JAAVVJ|G4P62_P018095"; orig_transcript_id "gnl|WGS:JAAVVJ|G4P62_T018095"; product "ATP binding cassette subfamily G member 4"; transcript_biotype "mRNA"; exon_number "17";
CM025022.1	Genbank	CDS	13967588	13967683	.	-	0	gene_id "G4P62_010991"; transcript_id "gnl|WGS:JAAVVJ|G4P62_T018095"; gbkey "CDS"; gene "abcg4"; locus_tag "G4P62_010991"; orig_transcript_id "gnl|WGS:JAAVVJ|G4P62_T018095"; product "transcript variant X1"; protein_id "KAF7205830.1"; exon_number "1";
CM025022.1	Genbank	CDS	13964157	13964394	.	-	0	gene_id "G4P62_010991"; transcript_id "gnl|WGS:JAAVVJ|G4P62_T018095"; gbkey "CDS"; gene "abcg4"; locus_tag "G4P62_010991"; orig_transcript_id "gnl|WGS:JAAVVJ|G4P62_T018095"; product "transcript variant X1"; protein_id "KAF7205830.1"; exon_number "2";
CM025022.1	Genbank	CDS	13961665	13961694	.	-	2	gene_id "G4P62_010991"; transcript_id "gnl|WGS:JAAVVJ|G4P62_T018095"; gbkey "CDS"; gene "abcg4"; locus_tag "G4P62_010991"; orig_transcript_id "gnl|WGS:JAAVVJ|G4P62_T018095"; product "transcript variant X1"; protein_id "KAF7205830.1"; exon_number "3";
CM025022.1	Genbank	CDS	13957392	13957509	.	-	2	gene_id "G4P62_010991"; transcript_id "gnl|WGS:JAAVVJ|G4P62_T018095"; gbkey "CDS"; gene "abcg4"; locus_tag "G4P62_010991"; orig_transcript_id "gnl|WGS:JAAVVJ|G4P62_T018095"; product "transcript variant X1"; protein_id "KAF7205830.1"; exon_number "4";
CM025022.1	Genbank	CDS	13957135	13957267	.	-	1	gene_id "G4P62_010991"; transcript_id "gnl|WGS:JAAVVJ|G4P62_T018095"; gbkey "CDS"; gene "abcg4"; locus_tag "G4P62_010991"; orig_transcript_id "gnl|WGS:JAAVVJ|G4P62_T018095"; product "transcript variant X1"; protein_id "KAF7205830.1"; exon_number "5";
CM025022.1	Genbank	CDS	13956995	13957045	.	-	0	gene_id "G4P62_010991"; transcript_id "gnl|WGS:JAAVVJ|G4P62_T018095"; gbkey "CDS"; gene "abcg4"; locus_tag "G4P62_010991"; orig_transcript_id "gnl|WGS:JAAVVJ|G4P62_T018095"; product "transcript variant X1"; protein_id "KAF7205830.1"; exon_number "6";
CM025022.1	Genbank	CDS	13954643	13954788	.	-	0	gene_id "G4P62_010991"; transcript_id "gnl|WGS:JAAVVJ|G4P62_T018095"; gbkey "CDS"; gene "abcg4"; locus_tag "G4P62_010991"; orig_transcript_id "gnl|WGS:JAAVVJ|G4P62_T018095"; product "transcript variant X1"; protein_id "KAF7205830.1"; exon_number "7";
CM025022.1	Genbank	CDS	13954435	13954558	.	-	1	gene_id "G4P62_010991"; transcript_id "gnl|WGS:JAAVVJ|G4P62_T018095"; gbkey "CDS"; gene "abcg4"; locus_tag "G4P62_010991"; orig_transcript_id "gnl|WGS:JAAVVJ|G4P62_T018095"; product "transcript variant X1"; protein_id "KAF7205830.1"; exon_number "8";
CM025022.1	Genbank	CDS	13954104	13954218	.	-	0	gene_id "G4P62_010991"; transcript_id "gnl|WGS:JAAVVJ|G4P62_T018095"; gbkey "CDS"; gene "abcg4"; locus_tag "G4P62_010991"; orig_transcript_id "gnl|WGS:JAAVVJ|G4P62_T018095"; product "transcript variant X1"; protein_id "KAF7205830.1"; exon_number "9";
CM025022.1	Genbank	CDS	13952958	13953097	.	-	2	gene_id "G4P62_010991"; transcript_id "gnl|WGS:JAAVVJ|G4P62_T018095"; gbkey "CDS"; gene "abcg4"; locus_tag "G4P62_010991"; orig_transcript_id "gnl|WGS:JAAVVJ|G4P62_T018095"; product "transcript variant X1"; protein_id "KAF7205830.1"; exon_number "10";
CM025022.1	Genbank	CDS	13951922	13952020	.	-	0	gene_id "G4P62_010991"; transcript_id "gnl|WGS:JAAVVJ|G4P62_T018095"; gbkey "CDS"; gene "abcg4"; locus_tag "G4P62_010991"; orig_transcript_id "gnl|WGS:JAAVVJ|G4P62_T018095"; product "transcript variant X1"; protein_id "KAF7205830.1"; exon_number "11";
CM025022.1	Genbank	CDS	13951673	13951841	.	-	0	gene_id "G4P62_010991"; transcript_id "gnl|WGS:JAAVVJ|G4P62_T018095"; gbkey "CDS"; gene "abcg4"; locus_tag "G4P62_010991"; orig_transcript_id "gnl|WGS:JAAVVJ|G4P62_T018095"; product "transcript variant X1"; protein_id "KAF7205830.1"; exon_number "12";
CM025022.1	Genbank	CDS	13951488	13951588	.	-	2	gene_id "G4P62_010991"; transcript_id "gnl|WGS:JAAVVJ|G4P62_T018095"; gbkey "CDS"; gene "abcg4"; locus_tag "G4P62_010991"; orig_transcript_id "gnl|WGS:JAAVVJ|G4P62_T018095"; product "transcript variant X1"; protein_id "KAF7205830.1"; exon_number "13";
CM025022.1	Genbank	CDS	13951245	13951403	.	-	0	gene_id "G4P62_010991"; transcript_id "gnl|WGS:JAAVVJ|G4P62_T018095"; gbkey "CDS"; gene "abcg4"; locus_tag "G4P62_010991"; orig_transcript_id "gnl|WGS:JAAVVJ|G4P62_T018095"; product "transcript variant X1"; protein_id "KAF7205830.1"; exon_number "14";
CM025022.1	Genbank	CDS	13946725	13946843	.	-	0	gene_id "G4P62_010991"; transcript_id "gnl|WGS:JAAVVJ|G4P62_T018095"; gbkey "CDS"; gene "abcg4"; locus_tag "G4P62_010991"; orig_transcript_id "gnl|WGS:JAAVVJ|G4P62_T018095"; product "transcript variant X1"; protein_id "KAF7205830.1"; exon_number "15";
CM025022.1	Genbank	CDS	13946395	13946617	.	-	1	gene_id "G4P62_010991"; transcript_id "gnl|WGS:JAAVVJ|G4P62_T018095"; gbkey "CDS"; gene "abcg4"; locus_tag "G4P62_010991"; orig_transcript_id "gnl|WGS:JAAVVJ|G4P62_T018095"; product "transcript variant X1"; protein_id "KAF7205830.1"; exon_number "16";
CM025022.1	Genbank	start_codon	13967681	13967683	.	-	0	gene_id "G4P62_010991"; transcript_id "gnl|WGS:JAAVVJ|G4P62_T018095"; gbkey "CDS"; gene "abcg4"; locus_tag "G4P62_010991"; orig_transcript_id "gnl|WGS:JAAVVJ|G4P62_T018095"; product "transcript variant X1"; protein_id "KAF7205830.1"; exon_number "1";
CM025022.1	Genbank	stop_codon	13946392	13946394	.	-	0	gene_id "G4P62_010991"; transcript_id "gnl|WGS:JAAVVJ|G4P62_T018095"; gbkey "CDS"; gene "abcg4"; locus_tag "G4P62_010991"; orig_transcript_id "gnl|WGS:JAAVVJ|G4P62_T018095"; product "transcript variant X1"; protein_id "KAF7205830.1"; exon_number "16";
CM025022.1	Genbank	transcript	13943829	13965650	.	-	.	gene_id "G4P62_010991"; transcript_id "gnl|WGS:JAAVVJ|G4P62_T018096"; gbkey "mRNA"; gene "abcg4"; locus_tag "G4P62_010991"; note "transcript variant X3"; orig_protein_id "gnl|WGS:JAAVVJ|G4P62_P018096"; orig_transcript_id "gnl|WGS:JAAVVJ|G4P62_T018096"; product "ATP binding cassette subfamily G member 4"; transcript_biotype "mRNA";
CM025022.1	Genbank	exon	13964753	13965650	.	-	.	gene_id "G4P62_010991"; transcript_id "gnl|WGS:JAAVVJ|G4P62_T018096"; gene "abcg4"; locus_tag "G4P62_010991"; note "transcript variant X3"; orig_protein_id "gnl|WGS:JAAVVJ|G4P62_P018096"; orig_transcript_id "gnl|WGS:JAAVVJ|G4P62_T018096"; product "ATP binding cassette subfamily G member 4"; transcript_biotype "mRNA"; exon_number "1";
CM025022.1	Genbank	exon	13964157	13964394	.	-	.	gene_id "G4P62_010991"; transcript_id "gnl|WGS:JAAVVJ|G4P62_T018096"; gene "abcg4"; locus_tag "G4P62_010991"; note "transcript variant X3"; orig_protein_id "gnl|WGS:JAAVVJ|G4P62_P018096"; orig_transcript_id "gnl|WGS:JAAVVJ|G4P62_T018096"; product "ATP binding cassette subfamily G member 4"; transcript_biotype "mRNA"; exon_number "2";
CM025022.1	Genbank	exon	13961665	13961694	.	-	.	gene_id "G4P62_010991"; transcript_id "gnl|WGS:JAAVVJ|G4P62_T018096"; gene "abcg4"; locus_tag "G4P62_010991"; note "transcript variant X3"; orig_protein_id "gnl|WGS:JAAVVJ|G4P62_P018096"; orig_transcript_id "gnl|WGS:JAAVVJ|G4P62_T018096"; product "ATP binding cassette subfamily G member 4"; transcript_biotype "mRNA"; exon_number "3";
CM025022.1	Genbank	exon	13957392	13957509	.	-	.	gene_id "G4P62_010991"; transcript_id "gnl|WGS:JAAVVJ|G4P62_T018096"; gene "abcg4"; locus_tag "G4P62_010991"; note "transcript variant X3"; orig_protein_id "gnl|WGS:JAAVVJ|G4P62_P018096"; orig_transcript_id "gnl|WGS:JAAVVJ|G4P62_T018096"; product "ATP binding cassette subfamily G member 4"; transcript_biotype "mRNA"; exon_number "4";
CM025022.1	Genbank	exon	13957135	13957267	.	-	.	gene_id "G4P62_010991"; transcript_id "gnl|WGS:JAAVVJ|G4P62_T018096"; gene "abcg4"; locus_tag "G4P62_010991"; note "transcript variant X3"; orig_protein_id "gnl|WGS:JAAVVJ|G4P62_P018096"; orig_transcript_id "gnl|WGS:JAAVVJ|G4P62_T018096"; product "ATP binding cassette subfamily G member 4"; transcript_biotype "mRNA"; exon_number "5";
CM025022.1	Genbank	exon	13956995	13957045	.	-	.	gene_id "G4P62_010991"; transcript_id "gnl|WGS:JAAVVJ|G4P62_T018096"; gene "abcg4"; locus_tag "G4P62_010991"; note "transcript variant X3"; orig_protein_id "gnl|WGS:JAAVVJ|G4P62_P018096"; orig_transcript_id "gnl|WGS:JAAVVJ|G4P62_T018096"; product "ATP binding cassette subfamily G member 4"; transcript_biotype "mRNA"; exon_number "6";
CM025022.1	Genbank	exon	13954643	13954788	.	-	.	gene_id "G4P62_010991"; transcript_id "gnl|WGS:JAAVVJ|G4P62_T018096"; gene "abcg4"; locus_tag "G4P62_010991"; note "transcript variant X3"; orig_protein_id "gnl|WGS:JAAVVJ|G4P62_P018096"; orig_transcript_id "gnl|WGS:JAAVVJ|G4P62_T018096"; product "ATP binding cassette subfamily G member 4"; transcript_biotype "mRNA"; exon_number "7";
CM025022.1	Genbank	exon	13954435	13954558	.	-	.	gene_id "G4P62_010991"; transcript_id "gnl|WGS:JAAVVJ|G4P62_T018096"; gene "abcg4"; locus_tag "G4P62_010991"; note "transcript variant X3"; orig_protein_id "gnl|WGS:JAAVVJ|G4P62_P018096"; orig_transcript_id "gnl|WGS:JAAVVJ|G4P62_T018096"; product "ATP binding cassette subfamily G member 4"; transcript_biotype "mRNA"; exon_number "8";
CM025022.1	Genbank	exon	13954104	13954218	.	-	.	gene_id "G4P62_010991"; transcript_id "gnl|WGS:JAAVVJ|G4P62_T018096"; gene "abcg4"; locus_tag "G4P62_010991"; note "transcript variant X3"; orig_protein_id "gnl|WGS:JAAVVJ|G4P62_P018096"; orig_transcript_id "gnl|WGS:JAAVVJ|G4P62_T018096"; product "ATP binding cassette subfamily G member 4"; transcript_biotype "mRNA"; exon_number "9";
CM025022.1	Genbank	exon	13952958	13953097	.	-	.	gene_id "G4P62_010991"; transcript_id "gnl|WGS:JAAVVJ|G4P62_T018096"; gene "abcg4"; locus_tag "G4P62_010991"; note "transcript variant X3"; orig_protein_id "gnl|WGS:JAAVVJ|G4P62_P018096"; orig_transcript_id "gnl|WGS:JAAVVJ|G4P62_T018096"; product "ATP binding cassette subfamily G member 4"; transcript_biotype "mRNA"; exon_number "10";
CM025022.1	Genbank	exon	13951922	13952020	.	-	.	gene_id "G4P62_010991"; transcript_id "gnl|WGS:JAAVVJ|G4P62_T018096"; gene "abcg4"; locus_tag "G4P62_010991"; note "transcript variant X3"; orig_protein_id "gnl|WGS:JAAVVJ|G4P62_P018096"; orig_transcript_id "gnl|WGS:JAAVVJ|G4P62_T018096"; product "ATP binding cassette subfamily G member 4"; transcript_biotype "mRNA"; exon_number "11";
CM025022.1	Genbank	exon	13951673	13951841	.	-	.	gene_id "G4P62_010991"; transcript_id "gnl|WGS:JAAVVJ|G4P62_T018096"; gene "abcg4"; locus_tag "G4P62_010991"; note "transcript variant X3"; orig_protein_id "gnl|WGS:JAAVVJ|G4P62_P018096"; orig_transcript_id "gnl|WGS:JAAVVJ|G4P62_T018096"; product "ATP binding cassette subfamily G member 4"; transcript_biotype "mRNA"; exon_number "12";
CM025022.1	Genbank	exon	13951488	13951588	.	-	.	gene_id "G4P62_010991"; transcript_id "gnl|WGS:JAAVVJ|G4P62_T018096"; gene "abcg4"; locus_tag "G4P62_010991"; note "transcript variant X3"; orig_protein_id "gnl|WGS:JAAVVJ|G4P62_P018096"; orig_transcript_id "gnl|WGS:JAAVVJ|G4P62_T018096"; product "ATP binding cassette subfamily G member 4"; transcript_biotype "mRNA"; exon_number "13";
CM025022.1	Genbank	exon	13951245	13951403	.	-	.	gene_id "G4P62_010991"; transcript_id "gnl|WGS:JAAVVJ|G4P62_T018096"; gene "abcg4"; locus_tag "G4P62_010991"; note "transcript variant X3"; orig_protein_id "gnl|WGS:JAAVVJ|G4P62_P018096"; orig_transcript_id "gnl|WGS:JAAVVJ|G4P62_T018096"; product "ATP binding cassette subfamily G member 4"; transcript_biotype "mRNA"; exon_number "14";
CM025022.1	Genbank	exon	13946725	13946843	.	-	.	gene_id "G4P62_010991"; transcript_id "gnl|WGS:JAAVVJ|G4P62_T018096"; gene "abcg4"; locus_tag "G4P62_010991"; note "transcript variant X3"; orig_protein_id "gnl|WGS:JAAVVJ|G4P62_P018096"; orig_transcript_id "gnl|WGS:JAAVVJ|G4P62_T018096"; product "ATP binding cassette subfamily G member 4"; transcript_biotype "mRNA"; exon_number "15";
CM025022.1	Genbank	exon	13945228	13946617	.	-	.	gene_id "G4P62_010991"; transcript_id "gnl|WGS:JAAVVJ|G4P62_T018096"; gene "abcg4"; locus_tag "G4P62_010991"; note "transcript variant X3"; orig_protein_id "gnl|WGS:JAAVVJ|G4P62_P018096"; orig_transcript_id "gnl|WGS:JAAVVJ|G4P62_T018096"; product "ATP binding cassette subfamily G member 4"; transcript_biotype "mRNA"; exon_number "16";
CM025022.1	Genbank	exon	13943829	13945125	.	-	.	gene_id "G4P62_010991"; transcript_id "gnl|WGS:JAAVVJ|G4P62_T018096"; gene "abcg4"; locus_tag "G4P62_010991"; note "transcript variant X3"; orig_protein_id "gnl|WGS:JAAVVJ|G4P62_P018096"; orig_transcript_id "gnl|WGS:JAAVVJ|G4P62_T018096"; product "ATP binding cassette subfamily G member 4"; transcript_biotype "mRNA"; exon_number "17";
CM025022.1	Genbank	CDS	13964157	13964385	.	-	0	gene_id "G4P62_010991"; transcript_id "gnl|WGS:JAAVVJ|G4P62_T018096"; gbkey "CDS"; gene "abcg4"; locus_tag "G4P62_010991"; orig_transcript_id "gnl|WGS:JAAVVJ|G4P62_T018096"; product "transcript variant X3"; protein_id "KAF7205831.1"; exon_number "2";
CM025022.1	Genbank	CDS	13961665	13961694	.	-	2	gene_id "G4P62_010991"; transcript_id "gnl|WGS:JAAVVJ|G4P62_T018096"; gbkey "CDS"; gene "abcg4"; locus_tag "G4P62_010991"; orig_transcript_id "gnl|WGS:JAAVVJ|G4P62_T018096"; product "transcript variant X3"; protein_id "KAF7205831.1"; exon_number "3";
CM025022.1	Genbank	CDS	13957392	13957509	.	-	2	gene_id "G4P62_010991"; transcript_id "gnl|WGS:JAAVVJ|G4P62_T018096"; gbkey "CDS"; gene "abcg4"; locus_tag "G4P62_010991"; orig_transcript_id "gnl|WGS:JAAVVJ|G4P62_T018096"; product "transcript variant X3"; protein_id "KAF7205831.1"; exon_number "4";
CM025022.1	Genbank	CDS	13957135	13957267	.	-	1	gene_id "G4P62_010991"; transcript_id "gnl|WGS:JAAVVJ|G4P62_T018096"; gbkey "CDS"; gene "abcg4"; locus_tag "G4P62_010991"; orig_transcript_id "gnl|WGS:JAAVVJ|G4P62_T018096"; product "transcript variant X3"; protein_id "KAF7205831.1"; exon_number "5";
CM025022.1	Genbank	CDS	13956995	13957045	.	-	0	gene_id "G4P62_010991"; transcript_id "gnl|WGS:JAAVVJ|G4P62_T018096"; gbkey "CDS"; gene "abcg4"; locus_tag "G4P62_010991"; orig_transcript_id "gnl|WGS:JAAVVJ|G4P62_T018096"; product "transcript variant X3"; protein_id "KAF7205831.1"; exon_number "6";
CM025022.1	Genbank	CDS	13954643	13954788	.	-	0	gene_id "G4P62_010991"; transcript_id "gnl|WGS:JAAVVJ|G4P62_T018096"; gbkey "CDS"; gene "abcg4"; locus_tag "G4P62_010991"; orig_transcript_id "gnl|WGS:JAAVVJ|G4P62_T018096"; product "transcript variant X3"; protein_id "KAF7205831.1"; exon_number "7";
CM025022.1	Genbank	CDS	13954435	13954558	.	-	1	gene_id "G4P62_010991"; transcript_id "gnl|WGS:JAAVVJ|G4P62_T018096"; gbkey "CDS"; gene "abcg4"; locus_tag "G4P62_010991"; orig_transcript_id "gnl|WGS:JAAVVJ|G4P62_T018096"; product "transcript variant X3"; protein_id "KAF7205831.1"; exon_number "8";
CM025022.1	Genbank	CDS	13954104	13954218	.	-	0	gene_id "G4P62_010991"; transcript_id "gnl|WGS:JAAVVJ|G4P62_T018096"; gbkey "CDS"; gene "abcg4"; locus_tag "G4P62_010991"; orig_transcript_id "gnl|WGS:JAAVVJ|G4P62_T018096"; product "transcript variant X3"; protein_id "KAF7205831.1"; exon_number "9";
CM025022.1	Genbank	CDS	13952958	13953097	.	-	2	gene_id "G4P62_010991"; transcript_id "gnl|WGS:JAAVVJ|G4P62_T018096"; gbkey "CDS"; gene "abcg4"; locus_tag "G4P62_010991"; orig_transcript_id "gnl|WGS:JAAVVJ|G4P62_T018096"; product "transcript variant X3"; protein_id "KAF7205831.1"; exon_number "10";
CM025022.1	Genbank	CDS	13951922	13952020	.	-	0	gene_id "G4P62_010991"; transcript_id "gnl|WGS:JAAVVJ|G4P62_T018096"; gbkey "CDS"; gene "abcg4"; locus_tag "G4P62_010991"; orig_transcript_id "gnl|WGS:JAAVVJ|G4P62_T018096"; product "transcript variant X3"; protein_id "KAF7205831.1"; exon_number "11";
CM025022.1	Genbank	CDS	13951673	13951841	.	-	0	gene_id "G4P62_010991"; transcript_id "gnl|WGS:JAAVVJ|G4P62_T018096"; gbkey "CDS"; gene "abcg4"; locus_tag "G4P62_010991"; orig_transcript_id "gnl|WGS:JAAVVJ|G4P62_T018096"; product "transcript variant X3"; protein_id "KAF7205831.1"; exon_number "12";
CM025022.1	Genbank	CDS	13951488	13951588	.	-	2	gene_id "G4P62_010991"; transcript_id "gnl|WGS:JAAVVJ|G4P62_T018096"; gbkey "CDS"; gene "abcg4"; locus_tag "G4P62_010991"; orig_transcript_id "gnl|WGS:JAAVVJ|G4P62_T018096"; product "transcript variant X3"; protein_id "KAF7205831.1"; exon_number "13";
CM025022.1	Genbank	CDS	13951245	13951403	.	-	0	gene_id "G4P62_010991"; transcript_id "gnl|WGS:JAAVVJ|G4P62_T018096"; gbkey "CDS"; gene "abcg4"; locus_tag "G4P62_010991"; orig_transcript_id "gnl|WGS:JAAVVJ|G4P62_T018096"; product "transcript variant X3"; protein_id "KAF7205831.1"; exon_number "14";
CM025022.1	Genbank	CDS	13946725	13946843	.	-	0	gene_id "G4P62_010991"; transcript_id "gnl|WGS:JAAVVJ|G4P62_T018096"; gbkey "CDS"; gene "abcg4"; locus_tag "G4P62_010991"; orig_transcript_id "gnl|WGS:JAAVVJ|G4P62_T018096"; product "transcript variant X3"; protein_id "KAF7205831.1"; exon_number "15";
CM025022.1	Genbank	CDS	13946395	13946617	.	-	1	gene_id "G4P62_010991"; transcript_id "gnl|WGS:JAAVVJ|G4P62_T018096"; gbkey "CDS"; gene "abcg4"; locus_tag "G4P62_010991"; orig_transcript_id "gnl|WGS:JAAVVJ|G4P62_T018096"; product "transcript variant X3"; protein_id "KAF7205831.1"; exon_number "16";
CM025022.1	Genbank	start_codon	13964383	13964385	.	-	0	gene_id "G4P62_010991"; transcript_id "gnl|WGS:JAAVVJ|G4P62_T018096"; gbkey "CDS"; gene "abcg4"; locus_tag "G4P62_010991"; orig_transcript_id "gnl|WGS:JAAVVJ|G4P62_T018096"; product "transcript variant X3"; protein_id "KAF7205831.1"; exon_number "2";
CM025022.1	Genbank	stop_codon	13946392	13946394	.	-	0	gene_id "G4P62_010991"; transcript_id "gnl|WGS:JAAVVJ|G4P62_T018096"; gbkey "CDS"; gene "abcg4"; locus_tag "G4P62_010991"; orig_transcript_id "gnl|WGS:JAAVVJ|G4P62_T018096"; product "transcript variant X3"; protein_id "KAF7205831.1"; exon_number "16";
CM025022.1	Genbank	transcript	13946392	13968508	.	-	.	gene_id "G4P62_010991"; transcript_id "gnl|WGS:JAAVVJ|G4P62_T018097"; gbkey "mRNA"; gene "abcg4"; locus_tag "G4P62_010991"; note "transcript variant X2"; orig_protein_id "gnl|WGS:JAAVVJ|G4P62_P018097"; orig_transcript_id "gnl|WGS:JAAVVJ|G4P62_T018097"; product "ATP binding cassette subfamily G member 4"; transcript_biotype "mRNA";
CM025022.1	Genbank	exon	13967588	13968508	.	-	.	gene_id "G4P62_010991"; transcript_id "gnl|WGS:JAAVVJ|G4P62_T018097"; gene "abcg4"; locus_tag "G4P62_010991"; note "transcript variant X2"; orig_protein_id "gnl|WGS:JAAVVJ|G4P62_P018097"; orig_transcript_id "gnl|WGS:JAAVVJ|G4P62_T018097"; product "ATP binding cassette subfamily G member 4"; transcript_biotype "mRNA"; exon_number "1";
CM025022.1	Genbank	exon	13964157	13964394	.	-	.	gene_id "G4P62_010991"; transcript_id "gnl|WGS:JAAVVJ|G4P62_T018097"; gene "abcg4"; locus_tag "G4P62_010991"; note "transcript variant X2"; orig_protein_id "gnl|WGS:JAAVVJ|G4P62_P018097"; orig_transcript_id "gnl|WGS:JAAVVJ|G4P62_T018097"; product "ATP binding cassette subfamily G member 4"; transcript_biotype "mRNA"; exon_number "2";
CM025022.1	Genbank	exon	13957392	13957509	.	-	.	gene_id "G4P62_010991"; transcript_id "gnl|WGS:JAAVVJ|G4P62_T018097"; gene "abcg4"; locus_tag "G4P62_010991"; note "transcript variant X2"; orig_protein_id "gnl|WGS:JAAVVJ|G4P62_P018097"; orig_transcript_id "gnl|WGS:JAAVVJ|G4P62_T018097"; product "ATP binding cassette subfamily G member 4"; transcript_biotype "mRNA"; exon_number "3";
CM025022.1	Genbank	exon	13957135	13957267	.	-	.	gene_id "G4P62_010991"; transcript_id "gnl|WGS:JAAVVJ|G4P62_T018097"; gene "abcg4"; locus_tag "G4P62_010991"; note "transcript variant X2"; orig_protein_id "gnl|WGS:JAAVVJ|G4P62_P018097"; orig_transcript_id "gnl|WGS:JAAVVJ|G4P62_T018097"; product "ATP binding cassette subfamily G member 4"; transcript_biotype "mRNA"; exon_number "4";
CM025022.1	Genbank	exon	13956995	13957045	.	-	.	gene_id "G4P62_010991"; transcript_id "gnl|WGS:JAAVVJ|G4P62_T018097"; gene "abcg4"; locus_tag "G4P62_010991"; note "transcript variant X2"; orig_protein_id "gnl|WGS:JAAVVJ|G4P62_P018097"; orig_transcript_id "gnl|WGS:JAAVVJ|G4P62_T018097"; product "ATP binding cassette subfamily G member 4"; transcript_biotype "mRNA"; exon_number "5";
CM025022.1	Genbank	exon	13954643	13954788	.	-	.	gene_id "G4P62_010991"; transcript_id "gnl|WGS:JAAVVJ|G4P62_T018097"; gene "abcg4"; locus_tag "G4P62_010991"; note "transcript variant X2"; orig_protein_id "gnl|WGS:JAAVVJ|G4P62_P018097"; orig_transcript_id "gnl|WGS:JAAVVJ|G4P62_T018097"; product "ATP binding cassette subfamily G member 4"; transcript_biotype "mRNA"; exon_number "6";
CM025022.1	Genbank	exon	13954435	13954558	.	-	.	gene_id "G4P62_010991"; transcript_id "gnl|WGS:JAAVVJ|G4P62_T018097"; gene "abcg4"; locus_tag "G4P62_010991"; note "transcript variant X2"; orig_protein_id "gnl|WGS:JAAVVJ|G4P62_P018097"; orig_transcript_id "gnl|WGS:JAAVVJ|G4P62_T018097"; product "ATP binding cassette subfamily G member 4"; transcript_biotype "mRNA"; exon_number "7";
CM025022.1	Genbank	exon	13954104	13954218	.	-	.	gene_id "G4P62_010991"; transcript_id "gnl|WGS:JAAVVJ|G4P62_T018097"; gene "abcg4"; locus_tag "G4P62_010991"; note "transcript variant X2"; orig_protein_id "gnl|WGS:JAAVVJ|G4P62_P018097"; orig_transcript_id "gnl|WGS:JAAVVJ|G4P62_T018097"; product "ATP binding cassette subfamily G member 4"; transcript_biotype "mRNA"; exon_number "8";
CM025022.1	Genbank	exon	13952958	13953097	.	-	.	gene_id "G4P62_010991"; transcript_id "gnl|WGS:JAAVVJ|G4P62_T018097"; gene "abcg4"; locus_tag "G4P62_010991"; note "transcript variant X2"; orig_protein_id "gnl|WGS:JAAVVJ|G4P62_P018097"; orig_transcript_id "gnl|WGS:JAAVVJ|G4P62_T018097"; product "ATP binding cassette subfamily G member 4"; transcript_biotype "mRNA"; exon_number "9";
CM025022.1	Genbank	exon	13951922	13952020	.	-	.	gene_id "G4P62_010991"; transcript_id "gnl|WGS:JAAVVJ|G4P62_T018097"; gene "abcg4"; locus_tag "G4P62_010991"; note "transcript variant X2"; orig_protein_id "gnl|WGS:JAAVVJ|G4P62_P018097"; orig_transcript_id "gnl|WGS:JAAVVJ|G4P62_T018097"; product "ATP binding cassette subfamily G member 4"; transcript_biotype "mRNA"; exon_number "10";
CM025022.1	Genbank	exon	13951673	13951841	.	-	.	gene_id "G4P62_010991"; transcript_id "gnl|WGS:JAAVVJ|G4P62_T018097"; gene "abcg4"; locus_tag "G4P62_010991"; note "transcript variant X2"; orig_protein_id "gnl|WGS:JAAVVJ|G4P62_P018097"; orig_transcript_id "gnl|WGS:JAAVVJ|G4P62_T018097"; product "ATP binding cassette subfamily G member 4"; transcript_biotype "mRNA"; exon_number "11";
CM025022.1	Genbank	exon	13951488	13951588	.	-	.	gene_id "G4P62_010991"; transcript_id "gnl|WGS:JAAVVJ|G4P62_T018097"; gene "abcg4"; locus_tag "G4P62_010991"; note "transcript variant X2"; orig_protein_id "gnl|WGS:JAAVVJ|G4P62_P018097"; orig_transcript_id "gnl|WGS:JAAVVJ|G4P62_T018097"; product "ATP binding cassette subfamily G member 4"; transcript_biotype "mRNA"; exon_number "12";
CM025022.1	Genbank	exon	13951245	13951403	.	-	.	gene_id "G4P62_010991"; transcript_id "gnl|WGS:JAAVVJ|G4P62_T018097"; gene "abcg4"; locus_tag "G4P62_010991"; note "transcript variant X2"; orig_protein_id "gnl|WGS:JAAVVJ|G4P62_P018097"; orig_transcript_id "gnl|WGS:JAAVVJ|G4P62_T018097"; product "ATP binding cassette subfamily G member 4"; transcript_biotype "mRNA"; exon_number "13";
CM025022.1	Genbank	exon	13946725	13946843	.	-	.	gene_id "G4P62_010991"; transcript_id "gnl|WGS:JAAVVJ|G4P62_T018097"; gene "abcg4"; locus_tag "G4P62_010991"; note "transcript variant X2"; orig_protein_id "gnl|WGS:JAAVVJ|G4P62_P018097"; orig_transcript_id "gnl|WGS:JAAVVJ|G4P62_T018097"; product "ATP binding cassette subfamily G member 4"; transcript_biotype "mRNA"; exon_number "14";
CM025022.1	Genbank	exon	13946392	13946617	.	-	.	gene_id "G4P62_010991"; transcript_id "gnl|WGS:JAAVVJ|G4P62_T018097"; gene "abcg4"; locus_tag "G4P62_010991"; note "transcript variant X2"; orig_protein_id "gnl|WGS:JAAVVJ|G4P62_P018097"; orig_transcript_id "gnl|WGS:JAAVVJ|G4P62_T018097"; product "ATP binding cassette subfamily G member 4"; transcript_biotype "mRNA"; exon_number "15";
CM025022.1	Genbank	CDS	13967588	13967683	.	-	0	gene_id "G4P62_010991"; transcript_id "gnl|WGS:JAAVVJ|G4P62_T018097"; gbkey "CDS"; gene "abcg4"; locus_tag "G4P62_010991"; orig_transcript_id "gnl|WGS:JAAVVJ|G4P62_T018097"; product "transcript variant X2"; protein_id "KAF7205832.1"; exon_number "1";
CM025022.1	Genbank	CDS	13964157	13964394	.	-	0	gene_id "G4P62_010991"; transcript_id "gnl|WGS:JAAVVJ|G4P62_T018097"; gbkey "CDS"; gene "abcg4"; locus_tag "G4P62_010991"; orig_transcript_id "gnl|WGS:JAAVVJ|G4P62_T018097"; product "transcript variant X2"; protein_id "KAF7205832.1"; exon_number "2";
CM025022.1	Genbank	CDS	13957392	13957509	.	-	2	gene_id "G4P62_010991"; transcript_id "gnl|WGS:JAAVVJ|G4P62_T018097"; gbkey "CDS"; gene "abcg4"; locus_tag "G4P62_010991"; orig_transcript_id "gnl|WGS:JAAVVJ|G4P62_T018097"; product "transcript variant X2"; protein_id "KAF7205832.1"; exon_number "3";
CM025022.1	Genbank	CDS	13957135	13957267	.	-	1	gene_id "G4P62_010991"; transcript_id "gnl|WGS:JAAVVJ|G4P62_T018097"; gbkey "CDS"; gene "abcg4"; locus_tag "G4P62_010991"; orig_transcript_id "gnl|WGS:JAAVVJ|G4P62_T018097"; product "transcript variant X2"; protein_id "KAF7205832.1"; exon_number "4";
CM025022.1	Genbank	CDS	13956995	13957045	.	-	0	gene_id "G4P62_010991"; transcript_id "gnl|WGS:JAAVVJ|G4P62_T018097"; gbkey "CDS"; gene "abcg4"; locus_tag "G4P62_010991"; orig_transcript_id "gnl|WGS:JAAVVJ|G4P62_T018097"; product "transcript variant X2"; protein_id "KAF7205832.1"; exon_number "5";
CM025022.1	Genbank	CDS	13954643	13954788	.	-	0	gene_id "G4P62_010991"; transcript_id "gnl|WGS:JAAVVJ|G4P62_T018097"; gbkey "CDS"; gene "abcg4"; locus_tag "G4P62_010991"; orig_transcript_id "gnl|WGS:JAAVVJ|G4P62_T018097"; product "transcript variant X2"; protein_id "KAF7205832.1"; exon_number "6";
CM025022.1	Genbank	CDS	13954435	13954558	.	-	1	gene_id "G4P62_010991"; transcript_id "gnl|WGS:JAAVVJ|G4P62_T018097"; gbkey "CDS"; gene "abcg4"; locus_tag "G4P62_010991"; orig_transcript_id "gnl|WGS:JAAVVJ|G4P62_T018097"; product "transcript variant X2"; protein_id "KAF7205832.1"; exon_number "7";
CM025022.1	Genbank	CDS	13954104	13954218	.	-	0	gene_id "G4P62_010991"; transcript_id "gnl|WGS:JAAVVJ|G4P62_T018097"; gbkey "CDS"; gene "abcg4"; locus_tag "G4P62_010991"; orig_transcript_id "gnl|WGS:JAAVVJ|G4P62_T018097"; product "transcript variant X2"; protein_id "KAF7205832.1"; exon_number "8";
CM025022.1	Genbank	CDS	13952958	13953097	.	-	2	gene_id "G4P62_010991"; transcript_id "gnl|WGS:JAAVVJ|G4P62_T018097"; gbkey "CDS"; gene "abcg4"; locus_tag "G4P62_010991"; orig_transcript_id "gnl|WGS:JAAVVJ|G4P62_T018097"; product "transcript variant X2"; protein_id "KAF7205832.1"; exon_number "9";
CM025022.1	Genbank	CDS	13951922	13952020	.	-	0	gene_id "G4P62_010991"; transcript_id "gnl|WGS:JAAVVJ|G4P62_T018097"; gbkey "CDS"; gene "abcg4"; locus_tag "G4P62_010991"; orig_transcript_id "gnl|WGS:JAAVVJ|G4P62_T018097"; product "transcript variant X2"; protein_id "KAF7205832.1"; exon_number "10";
CM025022.1	Genbank	CDS	13951673	13951841	.	-	0	gene_id "G4P62_010991"; transcript_id "gnl|WGS:JAAVVJ|G4P62_T018097"; gbkey "CDS"; gene "abcg4"; locus_tag "G4P62_010991"; orig_transcript_id "gnl|WGS:JAAVVJ|G4P62_T018097"; product "transcript variant X2"; protein_id "KAF7205832.1"; exon_number "11";
CM025022.1	Genbank	CDS	13951488	13951588	.	-	2	gene_id "G4P62_010991"; transcript_id "gnl|WGS:JAAVVJ|G4P62_T018097"; gbkey "CDS"; gene "abcg4"; locus_tag "G4P62_010991"; orig_transcript_id "gnl|WGS:JAAVVJ|G4P62_T018097"; product "transcript variant X2"; protein_id "KAF7205832.1"; exon_number "12";
CM025022.1	Genbank	CDS	13951245	13951403	.	-	0	gene_id "G4P62_010991"; transcript_id "gnl|WGS:JAAVVJ|G4P62_T018097"; gbkey "CDS"; gene "abcg4"; locus_tag "G4P62_010991"; orig_transcript_id "gnl|WGS:JAAVVJ|G4P62_T018097"; product "transcript variant X2"; protein_id "KAF7205832.1"; exon_number "13";
CM025022.1	Genbank	CDS	13946725	13946843	.	-	0	gene_id "G4P62_010991"; transcript_id "gnl|WGS:JAAVVJ|G4P62_T018097"; gbkey "CDS"; gene "abcg4"; locus_tag "G4P62_010991"; orig_transcript_id "gnl|WGS:JAAVVJ|G4P62_T018097"; product "transcript variant X2"; protein_id "KAF7205832.1"; exon_number "14";
CM025022.1	Genbank	CDS	13946395	13946617	.	-	1	gene_id "G4P62_010991"; transcript_id "gnl|WGS:JAAVVJ|G4P62_T018097"; gbkey "CDS"; gene "abcg4"; locus_tag "G4P62_010991"; orig_transcript_id "gnl|WGS:JAAVVJ|G4P62_T018097"; product "transcript variant X2"; protein_id "KAF7205832.1"; exon_number "15";
CM025022.1	Genbank	start_codon	13967681	13967683	.	-	0	gene_id "G4P62_010991"; transcript_id "gnl|WGS:JAAVVJ|G4P62_T018097"; gbkey "CDS"; gene "abcg4"; locus_tag "G4P62_010991"; orig_transcript_id "gnl|WGS:JAAVVJ|G4P62_T018097"; product "transcript variant X2"; protein_id "KAF7205832.1"; exon_number "1";
CM025022.1	Genbank	stop_codon	13946392	13946394	.	-	0	gene_id "G4P62_010991"; transcript_id "gnl|WGS:JAAVVJ|G4P62_T018097"; gbkey "CDS"; gene "abcg4"; locus_tag "G4P62_010991"; orig_transcript_id "gnl|WGS:JAAVVJ|G4P62_T018097"; product "transcript variant X2"; protein_id "KAF7205832.1"; exon_number "15";
CM025022.1	Genbank	gene	13973749	13977335	.	-	.	gene_id "G4P62_010992"; transcript_id ""; description "histone H4 transcription factor"; gbkey "Gene"; gene "hinfp"; gene_biotype "protein_coding"; locus_tag "G4P62_010992";
CM025022.1	Genbank	transcript	13973749	13977335	.	-	.	gene_id "G4P62_010992"; transcript_id "gnl|WGS:JAAVVJ|G4P62_T018098"; gbkey "mRNA"; gene "hinfp"; locus_tag "G4P62_010992"; orig_protein_id "gnl|WGS:JAAVVJ|G4P62_P018098"; orig_transcript_id "gnl|WGS:JAAVVJ|G4P62_T018098"; product "histone H4 transcription factor"; transcript_biotype "mRNA";
CM025022.1	Genbank	exon	13976884	13977335	.	-	.	gene_id "G4P62_010992"; transcript_id "gnl|WGS:JAAVVJ|G4P62_T018098"; gene "hinfp"; locus_tag "G4P62_010992"; orig_protein_id "gnl|WGS:JAAVVJ|G4P62_P018098"; orig_transcript_id "gnl|WGS:JAAVVJ|G4P62_T018098"; product "histone H4 transcription factor"; transcript_biotype "mRNA"; exon_number "1";
CM025022.1	Genbank	exon	13976580	13976806	.	-	.	gene_id "G4P62_010992"; transcript_id "gnl|WGS:JAAVVJ|G4P62_T018098"; gene "hinfp"; locus_tag "G4P62_010992"; orig_protein_id "gnl|WGS:JAAVVJ|G4P62_P018098"; orig_transcript_id "gnl|WGS:JAAVVJ|G4P62_T018098"; product "histone H4 transcription factor"; transcript_biotype "mRNA"; exon_number "2";
CM025022.1	Genbank	exon	13976265	13976376	.	-	.	gene_id "G4P62_010992"; transcript_id "gnl|WGS:JAAVVJ|G4P62_T018098"; gene "hinfp"; locus_tag "G4P62_010992"; orig_protein_id "gnl|WGS:JAAVVJ|G4P62_P018098"; orig_transcript_id "gnl|WGS:JAAVVJ|G4P62_T018098"; product "histone H4 transcription factor"; transcript_biotype "mRNA"; exon_number "3";
CM025022.1	Genbank	exon	13976035	13976187	.	-	.	gene_id "G4P62_010992"; transcript_id "gnl|WGS:JAAVVJ|G4P62_T018098"; gene "hinfp"; locus_tag "G4P62_010992"; orig_protein_id "gnl|WGS:JAAVVJ|G4P62_P018098"; orig_transcript_id "gnl|WGS:JAAVVJ|G4P62_T018098"; product "histone H4 transcription factor"; transcript_biotype "mRNA"; exon_number "4";
CM025022.1	Genbank	exon	13975166	13975243	.	-	.	gene_id "G4P62_010992"; transcript_id "gnl|WGS:JAAVVJ|G4P62_T018098"; gene "hinfp"; locus_tag "G4P62_010992"; orig_protein_id "gnl|WGS:JAAVVJ|G4P62_P018098"; orig_transcript_id "gnl|WGS:JAAVVJ|G4P62_T018098"; product "histone H4 transcription factor"; transcript_biotype "mRNA"; exon_number "5";
CM025022.1	Genbank	exon	13974882	13975002	.	-	.	gene_id "G4P62_010992"; transcript_id "gnl|WGS:JAAVVJ|G4P62_T018098"; gene "hinfp"; locus_tag "G4P62_010992"; orig_protein_id "gnl|WGS:JAAVVJ|G4P62_P018098"; orig_transcript_id "gnl|WGS:JAAVVJ|G4P62_T018098"; product "histone H4 transcription factor"; transcript_biotype "mRNA"; exon_number "6";
CM025022.1	Genbank	exon	13974660	13974798	.	-	.	gene_id "G4P62_010992"; transcript_id "gnl|WGS:JAAVVJ|G4P62_T018098"; gene "hinfp"; locus_tag "G4P62_010992"; orig_protein_id "gnl|WGS:JAAVVJ|G4P62_P018098"; orig_transcript_id "gnl|WGS:JAAVVJ|G4P62_T018098"; product "histone H4 transcription factor"; transcript_biotype "mRNA"; exon_number "7";
CM025022.1	Genbank	exon	13974401	13974525	.	-	.	gene_id "G4P62_010992"; transcript_id "gnl|WGS:JAAVVJ|G4P62_T018098"; gene "hinfp"; locus_tag "G4P62_010992"; orig_protein_id "gnl|WGS:JAAVVJ|G4P62_P018098"; orig_transcript_id "gnl|WGS:JAAVVJ|G4P62_T018098"; product "histone H4 transcription factor"; transcript_biotype "mRNA"; exon_number "8";
CM025022.1	Genbank	exon	13973749	13974330	.	-	.	gene_id "G4P62_010992"; transcript_id "gnl|WGS:JAAVVJ|G4P62_T018098"; gene "hinfp"; locus_tag "G4P62_010992"; orig_protein_id "gnl|WGS:JAAVVJ|G4P62_P018098"; orig_transcript_id "gnl|WGS:JAAVVJ|G4P62_T018098"; product "histone H4 transcription factor"; transcript_biotype "mRNA"; exon_number "9";
CM025022.1	Genbank	CDS	13976884	13977037	.	-	0	gene_id "G4P62_010992"; transcript_id "gnl|WGS:JAAVVJ|G4P62_T018098"; gbkey "CDS"; gene "hinfp"; locus_tag "G4P62_010992"; orig_transcript_id "gnl|WGS:JAAVVJ|G4P62_T018098"; product "histone H4 transcription factor"; protein_id "KAF7205833.1"; exon_number "1";
CM025022.1	Genbank	CDS	13976580	13976806	.	-	2	gene_id "G4P62_010992"; transcript_id "gnl|WGS:JAAVVJ|G4P62_T018098"; gbkey "CDS"; gene "hinfp"; locus_tag "G4P62_010992"; orig_transcript_id "gnl|WGS:JAAVVJ|G4P62_T018098"; product "histone H4 transcription factor"; protein_id "KAF7205833.1"; exon_number "2";
CM025022.1	Genbank	CDS	13976265	13976376	.	-	0	gene_id "G4P62_010992"; transcript_id "gnl|WGS:JAAVVJ|G4P62_T018098"; gbkey "CDS"; gene "hinfp"; locus_tag "G4P62_010992"; orig_transcript_id "gnl|WGS:JAAVVJ|G4P62_T018098"; product "histone H4 transcription factor"; protein_id "KAF7205833.1"; exon_number "3";
CM025022.1	Genbank	CDS	13976035	13976187	.	-	2	gene_id "G4P62_010992"; transcript_id "gnl|WGS:JAAVVJ|G4P62_T018098"; gbkey "CDS"; gene "hinfp"; locus_tag "G4P62_010992"; orig_transcript_id "gnl|WGS:JAAVVJ|G4P62_T018098"; product "histone H4 transcription factor"; protein_id "KAF7205833.1"; exon_number "4";
CM025022.1	Genbank	CDS	13975166	13975243	.	-	2	gene_id "G4P62_010992"; transcript_id "gnl|WGS:JAAVVJ|G4P62_T018098"; gbkey "CDS"; gene "hinfp"; locus_tag "G4P62_010992"; orig_transcript_id "gnl|WGS:JAAVVJ|G4P62_T018098"; product "histone H4 transcription factor"; protein_id "KAF7205833.1"; exon_number "5";
CM025022.1	Genbank	CDS	13974882	13975002	.	-	2	gene_id "G4P62_010992"; transcript_id "gnl|WGS:JAAVVJ|G4P62_T018098"; gbkey "CDS"; gene "hinfp"; locus_tag "G4P62_010992"; orig_transcript_id "gnl|WGS:JAAVVJ|G4P62_T018098"; product "histone H4 transcription factor"; protein_id "KAF7205833.1"; exon_number "6";
CM025022.1	Genbank	CDS	13974660	13974798	.	-	1	gene_id "G4P62_010992"; transcript_id "gnl|WGS:JAAVVJ|G4P62_T018098"; gbkey "CDS"; gene "hinfp"; locus_tag "G4P62_010992"; orig_transcript_id "gnl|WGS:JAAVVJ|G4P62_T018098"; product "histone H4 transcription factor"; protein_id "KAF7205833.1"; exon_number "7";
CM025022.1	Genbank	CDS	13974401	13974525	.	-	0	gene_id "G4P62_010992"; transcript_id "gnl|WGS:JAAVVJ|G4P62_T018098"; gbkey "CDS"; gene "hinfp"; locus_tag "G4P62_010992"; orig_transcript_id "gnl|WGS:JAAVVJ|G4P62_T018098"; product "histone H4 transcription factor"; protein_id "KAF7205833.1"; exon_number "8";
CM025022.1	Genbank	CDS	13973967	13974330	.	-	1	gene_id "G4P62_010992"; transcript_id "gnl|WGS:JAAVVJ|G4P62_T018098"; gbkey "CDS"; gene "hinfp"; locus_tag "G4P62_010992"; orig_transcript_id "gnl|WGS:JAAVVJ|G4P62_T018098"; product "histone H4 transcription factor"; protein_id "KAF7205833.1"; exon_number "9";
CM025022.1	Genbank	start_codon	13977035	13977037	.	-	0	gene_id "G4P62_010992"; transcript_id "gnl|WGS:JAAVVJ|G4P62_T018098"; gbkey "CDS"; gene "hinfp"; locus_tag "G4P62_010992"; orig_transcript_id "gnl|WGS:JAAVVJ|G4P62_T018098"; product "histone H4 transcription factor"; protein_id "KAF7205833.1"; exon_number "1";
CM025022.1	Genbank	stop_codon	13973964	13973966	.	-	0	gene_id "G4P62_010992"; transcript_id "gnl|WGS:JAAVVJ|G4P62_T018098"; gbkey "CDS"; gene "hinfp"; locus_tag "G4P62_010992"; orig_transcript_id "gnl|WGS:JAAVVJ|G4P62_T018098"; product "histone H4 transcription factor"; protein_id "KAF7205833.1"; exon_number "9";
CM025022.1	Genbank	gene	13980823	13986122	.	-	.	gene_id "G4P62_010993"; transcript_id ""; description "UDP-N-acetylglucosamine--dolichyl-phosphate"; gbkey "Gene"; gene "dpagt1"; gene_biotype "protein_coding"; locus_tag "G4P62_010993";
CM025022.1	Genbank	transcript	13980823	13986122	.	-	.	gene_id "G4P62_010993"; transcript_id "gnl|WGS:JAAVVJ|G4P62_T018099"; gbkey "mRNA"; gene "dpagt1"; locus_tag "G4P62_010993"; orig_protein_id "gnl|WGS:JAAVVJ|G4P62_P018099"; orig_transcript_id "gnl|WGS:JAAVVJ|G4P62_T018099"; product "dolichyl-phosphate N-acetylglucosaminephosphotransferase 1"; transcript_biotype "mRNA";
CM025022.1	Genbank	exon	13985669	13986122	.	-	.	gene_id "G4P62_010993"; transcript_id "gnl|WGS:JAAVVJ|G4P62_T018099"; gene "dpagt1"; locus_tag "G4P62_010993"; orig_protein_id "gnl|WGS:JAAVVJ|G4P62_P018099"; orig_transcript_id "gnl|WGS:JAAVVJ|G4P62_T018099"; product "dolichyl-phosphate N-acetylglucosaminephosphotransferase 1"; transcript_biotype "mRNA"; exon_number "1";
CM025022.1	Genbank	exon	13985458	13985578	.	-	.	gene_id "G4P62_010993"; transcript_id "gnl|WGS:JAAVVJ|G4P62_T018099"; gene "dpagt1"; locus_tag "G4P62_010993"; orig_protein_id "gnl|WGS:JAAVVJ|G4P62_P018099"; orig_transcript_id "gnl|WGS:JAAVVJ|G4P62_T018099"; product "dolichyl-phosphate N-acetylglucosaminephosphotransferase 1"; transcript_biotype "mRNA"; exon_number "2";
CM025022.1	Genbank	exon	13985163	13985376	.	-	.	gene_id "G4P62_010993"; transcript_id "gnl|WGS:JAAVVJ|G4P62_T018099"; gene "dpagt1"; locus_tag "G4P62_010993"; orig_protein_id "gnl|WGS:JAAVVJ|G4P62_P018099"; orig_transcript_id "gnl|WGS:JAAVVJ|G4P62_T018099"; product "dolichyl-phosphate N-acetylglucosaminephosphotransferase 1"; transcript_biotype "mRNA"; exon_number "3";
CM025022.1	Genbank	exon	13984846	13984992	.	-	.	gene_id "G4P62_010993"; transcript_id "gnl|WGS:JAAVVJ|G4P62_T018099"; gene "dpagt1"; locus_tag "G4P62_010993"; orig_protein_id "gnl|WGS:JAAVVJ|G4P62_P018099"; orig_transcript_id "gnl|WGS:JAAVVJ|G4P62_T018099"; product "dolichyl-phosphate N-acetylglucosaminephosphotransferase 1"; transcript_biotype "mRNA"; exon_number "4";
CM025022.1	Genbank	exon	13983338	13983422	.	-	.	gene_id "G4P62_010993"; transcript_id "gnl|WGS:JAAVVJ|G4P62_T018099"; gene "dpagt1"; locus_tag "G4P62_010993"; orig_protein_id "gnl|WGS:JAAVVJ|G4P62_P018099"; orig_transcript_id "gnl|WGS:JAAVVJ|G4P62_T018099"; product "dolichyl-phosphate N-acetylglucosaminephosphotransferase 1"; transcript_biotype "mRNA"; exon_number "5";
CM025022.1	Genbank	exon	13983059	13983247	.	-	.	gene_id "G4P62_010993"; transcript_id "gnl|WGS:JAAVVJ|G4P62_T018099"; gene "dpagt1"; locus_tag "G4P62_010993"; orig_protein_id "gnl|WGS:JAAVVJ|G4P62_P018099"; orig_transcript_id "gnl|WGS:JAAVVJ|G4P62_T018099"; product "dolichyl-phosphate N-acetylglucosaminephosphotransferase 1"; transcript_biotype "mRNA"; exon_number "6";
CM025022.1	Genbank	exon	13982036	13982123	.	-	.	gene_id "G4P62_010993"; transcript_id "gnl|WGS:JAAVVJ|G4P62_T018099"; gene "dpagt1"; locus_tag "G4P62_010993"; orig_protein_id "gnl|WGS:JAAVVJ|G4P62_P018099"; orig_transcript_id "gnl|WGS:JAAVVJ|G4P62_T018099"; product "dolichyl-phosphate N-acetylglucosaminephosphotransferase 1"; transcript_biotype "mRNA"; exon_number "7";
CM025022.1	Genbank	exon	13981664	13981819	.	-	.	gene_id "G4P62_010993"; transcript_id "gnl|WGS:JAAVVJ|G4P62_T018099"; gene "dpagt1"; locus_tag "G4P62_010993"; orig_protein_id "gnl|WGS:JAAVVJ|G4P62_P018099"; orig_transcript_id "gnl|WGS:JAAVVJ|G4P62_T018099"; product "dolichyl-phosphate N-acetylglucosaminephosphotransferase 1"; transcript_biotype "mRNA"; exon_number "8";
CM025022.1	Genbank	exon	13980823	13981585	.	-	.	gene_id "G4P62_010993"; transcript_id "gnl|WGS:JAAVVJ|G4P62_T018099"; gene "dpagt1"; locus_tag "G4P62_010993"; orig_protein_id "gnl|WGS:JAAVVJ|G4P62_P018099"; orig_transcript_id "gnl|WGS:JAAVVJ|G4P62_T018099"; product "dolichyl-phosphate N-acetylglucosaminephosphotransferase 1"; transcript_biotype "mRNA"; exon_number "9";
CM025022.1	Genbank	CDS	13985669	13985835	.	-	0	gene_id "G4P62_010993"; transcript_id "gnl|WGS:JAAVVJ|G4P62_T018099"; gbkey "CDS"; gene "dpagt1"; locus_tag "G4P62_010993"; orig_transcript_id "gnl|WGS:JAAVVJ|G4P62_T018099"; product "dolichyl-phosphate N-acetylglucosaminephosphotransferase 1"; protein_id "KAF7205834.1"; exon_number "1";
CM025022.1	Genbank	CDS	13985458	13985578	.	-	1	gene_id "G4P62_010993"; transcript_id "gnl|WGS:JAAVVJ|G4P62_T018099"; gbkey "CDS"; gene "dpagt1"; locus_tag "G4P62_010993"; orig_transcript_id "gnl|WGS:JAAVVJ|G4P62_T018099"; product "dolichyl-phosphate N-acetylglucosaminephosphotransferase 1"; protein_id "KAF7205834.1"; exon_number "2";
CM025022.1	Genbank	CDS	13985163	13985376	.	-	0	gene_id "G4P62_010993"; transcript_id "gnl|WGS:JAAVVJ|G4P62_T018099"; gbkey "CDS"; gene "dpagt1"; locus_tag "G4P62_010993"; orig_transcript_id "gnl|WGS:JAAVVJ|G4P62_T018099"; product "dolichyl-phosphate N-acetylglucosaminephosphotransferase 1"; protein_id "KAF7205834.1"; exon_number "3";
CM025022.1	Genbank	CDS	13984846	13984992	.	-	2	gene_id "G4P62_010993"; transcript_id "gnl|WGS:JAAVVJ|G4P62_T018099"; gbkey "CDS"; gene "dpagt1"; locus_tag "G4P62_010993"; orig_transcript_id "gnl|WGS:JAAVVJ|G4P62_T018099"; product "dolichyl-phosphate N-acetylglucosaminephosphotransferase 1"; protein_id "KAF7205834.1"; exon_number "4";
CM025022.1	Genbank	CDS	13983338	13983422	.	-	2	gene_id "G4P62_010993"; transcript_id "gnl|WGS:JAAVVJ|G4P62_T018099"; gbkey "CDS"; gene "dpagt1"; locus_tag "G4P62_010993"; orig_transcript_id "gnl|WGS:JAAVVJ|G4P62_T018099"; product "dolichyl-phosphate N-acetylglucosaminephosphotransferase 1"; protein_id "KAF7205834.1"; exon_number "5";
CM025022.1	Genbank	CDS	13983059	13983247	.	-	1	gene_id "G4P62_010993"; transcript_id "gnl|WGS:JAAVVJ|G4P62_T018099"; gbkey "CDS"; gene "dpagt1"; locus_tag "G4P62_010993"; orig_transcript_id "gnl|WGS:JAAVVJ|G4P62_T018099"; product "dolichyl-phosphate N-acetylglucosaminephosphotransferase 1"; protein_id "KAF7205834.1"; exon_number "6";
CM025022.1	Genbank	CDS	13982036	13982123	.	-	1	gene_id "G4P62_010993"; transcript_id "gnl|WGS:JAAVVJ|G4P62_T018099"; gbkey "CDS"; gene "dpagt1"; locus_tag "G4P62_010993"; orig_transcript_id "gnl|WGS:JAAVVJ|G4P62_T018099"; product "dolichyl-phosphate N-acetylglucosaminephosphotransferase 1"; protein_id "KAF7205834.1"; exon_number "7";
CM025022.1	Genbank	CDS	13981664	13981819	.	-	0	gene_id "G4P62_010993"; transcript_id "gnl|WGS:JAAVVJ|G4P62_T018099"; gbkey "CDS"; gene "dpagt1"; locus_tag "G4P62_010993"; orig_transcript_id "gnl|WGS:JAAVVJ|G4P62_T018099"; product "dolichyl-phosphate N-acetylglucosaminephosphotransferase 1"; protein_id "KAF7205834.1"; exon_number "8";
CM025022.1	Genbank	CDS	13981523	13981585	.	-	0	gene_id "G4P62_010993"; transcript_id "gnl|WGS:JAAVVJ|G4P62_T018099"; gbkey "CDS"; gene "dpagt1"; locus_tag "G4P62_010993"; orig_transcript_id "gnl|WGS:JAAVVJ|G4P62_T018099"; product "dolichyl-phosphate N-acetylglucosaminephosphotransferase 1"; protein_id "KAF7205834.1"; exon_number "9";
CM025022.1	Genbank	start_codon	13985833	13985835	.	-	0	gene_id "G4P62_010993"; transcript_id "gnl|WGS:JAAVVJ|G4P62_T018099"; gbkey "CDS"; gene "dpagt1"; locus_tag "G4P62_010993"; orig_transcript_id "gnl|WGS:JAAVVJ|G4P62_T018099"; product "dolichyl-phosphate N-acetylglucosaminephosphotransferase 1"; protein_id "KAF7205834.1"; exon_number "1";
CM025022.1	Genbank	stop_codon	13981520	13981522	.	-	0	gene_id "G4P62_010993"; transcript_id "gnl|WGS:JAAVVJ|G4P62_T018099"; gbkey "CDS"; gene "dpagt1"; locus_tag "G4P62_010993"; orig_transcript_id "gnl|WGS:JAAVVJ|G4P62_T018099"; product "dolichyl-phosphate N-acetylglucosaminephosphotransferase 1"; protein_id "KAF7205834.1"; exon_number "9";
CM025022.1	Genbank	gene	13991076	13997558	.	-	.	gene_id "G4P62_010994"; transcript_id ""; description "uncharacterized protein KIAA1586 homolog"; gbkey "Gene"; gene_biotype "protein_coding"; locus_tag "G4P62_010994"; note "kiaa1586";
CM025022.1	Genbank	transcript	13991076	13997558	.	-	.	gene_id "G4P62_010994"; transcript_id "gnl|WGS:JAAVVJ|G4P62_T018100"; gbkey "mRNA"; locus_tag "G4P62_010994"; orig_protein_id "gnl|WGS:JAAVVJ|G4P62_P018100"; orig_transcript_id "gnl|WGS:JAAVVJ|G4P62_T018100"; product "KIAA1586-like protein"; transcript_biotype "mRNA";
CM025022.1	Genbank	exon	13997483	13997558	.	-	.	gene_id "G4P62_010994"; transcript_id "gnl|WGS:JAAVVJ|G4P62_T018100"; locus_tag "G4P62_010994"; orig_protein_id "gnl|WGS:JAAVVJ|G4P62_P018100"; orig_transcript_id "gnl|WGS:JAAVVJ|G4P62_T018100"; product "KIAA1586-like protein"; transcript_biotype "mRNA"; exon_number "1";
CM025022.1	Genbank	exon	13995245	13995305	.	-	.	gene_id "G4P62_010994"; transcript_id "gnl|WGS:JAAVVJ|G4P62_T018100"; locus_tag "G4P62_010994"; orig_protein_id "gnl|WGS:JAAVVJ|G4P62_P018100"; orig_transcript_id "gnl|WGS:JAAVVJ|G4P62_T018100"; product "KIAA1586-like protein"; transcript_biotype "mRNA"; exon_number "2";
CM025022.1	Genbank	exon	13991076	13994291	.	-	.	gene_id "G4P62_010994"; transcript_id "gnl|WGS:JAAVVJ|G4P62_T018100"; locus_tag "G4P62_010994"; orig_protein_id "gnl|WGS:JAAVVJ|G4P62_P018100"; orig_transcript_id "gnl|WGS:JAAVVJ|G4P62_T018100"; product "KIAA1586-like protein"; transcript_biotype "mRNA"; exon_number "3";
CM025022.1	Genbank	CDS	13997483	13997485	.	-	0	gene_id "G4P62_010994"; transcript_id "gnl|WGS:JAAVVJ|G4P62_T018100"; gbkey "CDS"; locus_tag "G4P62_010994"; note "KIAA1586 ortholog"; orig_transcript_id "gnl|WGS:JAAVVJ|G4P62_T018100"; product "KIAA1586-like protein"; protein_id "KAF7205835.1"; exon_number "1";
CM025022.1	Genbank	CDS	13995245	13995305	.	-	0	gene_id "G4P62_010994"; transcript_id "gnl|WGS:JAAVVJ|G4P62_T018100"; gbkey "CDS"; locus_tag "G4P62_010994"; note "KIAA1586 ortholog"; orig_transcript_id "gnl|WGS:JAAVVJ|G4P62_T018100"; product "KIAA1586-like protein"; protein_id "KAF7205835.1"; exon_number "2";
CM025022.1	Genbank	CDS	13993390	13994291	.	-	2	gene_id "G4P62_010994"; transcript_id "gnl|WGS:JAAVVJ|G4P62_T018100"; gbkey "CDS"; locus_tag "G4P62_010994"; note "KIAA1586 ortholog"; orig_transcript_id "gnl|WGS:JAAVVJ|G4P62_T018100"; product "KIAA1586-like protein"; protein_id "KAF7205835.1"; exon_number "3";
CM025022.1	Genbank	start_codon	13997483	13997485	.	-	0	gene_id "G4P62_010994"; transcript_id "gnl|WGS:JAAVVJ|G4P62_T018100"; gbkey "CDS"; locus_tag "G4P62_010994"; note "KIAA1586 ortholog"; orig_transcript_id "gnl|WGS:JAAVVJ|G4P62_T018100"; product "KIAA1586-like protein"; protein_id "KAF7205835.1"; exon_number "1";
CM025022.1	Genbank	stop_codon	13993387	13993389	.	-	0	gene_id "G4P62_010994"; transcript_id "gnl|WGS:JAAVVJ|G4P62_T018100"; gbkey "CDS"; locus_tag "G4P62_010994"; note "KIAA1586 ortholog"; orig_transcript_id "gnl|WGS:JAAVVJ|G4P62_T018100"; product "KIAA1586-like protein"; protein_id "KAF7205835.1"; exon_number "3";
CM025022.1	Genbank	gene	13997516	14027100	.	+	.	gene_id "G4P62_010995"; transcript_id ""; description "C2 domain-containing protein 2-like"; gbkey "Gene"; gene "c2cd2l"; gene_biotype "protein_coding"; locus_tag "G4P62_010995";
CM025022.1	Genbank	transcript	13997516	14027100	.	+	.	gene_id "G4P62_010995"; transcript_id "gnl|WGS:JAAVVJ|G4P62_T018101"; gbkey "mRNA"; gene "c2cd2l"; locus_tag "G4P62_010995"; orig_protein_id "gnl|WGS:JAAVVJ|G4P62_P018101"; orig_transcript_id "gnl|WGS:JAAVVJ|G4P62_T018101"; product "C2CD2 like"; transcript_biotype "mRNA";
CM025022.1	Genbank	exon	13997516	13997946	.	+	.	gene_id "G4P62_010995"; transcript_id "gnl|WGS:JAAVVJ|G4P62_T018101"; gene "c2cd2l"; locus_tag "G4P62_010995"; orig_protein_id "gnl|WGS:JAAVVJ|G4P62_P018101"; orig_transcript_id "gnl|WGS:JAAVVJ|G4P62_T018101"; product "C2CD2 like"; transcript_biotype "mRNA"; exon_number "1";
CM025022.1	Genbank	exon	14017807	14017902	.	+	.	gene_id "G4P62_010995"; transcript_id "gnl|WGS:JAAVVJ|G4P62_T018101"; gene "c2cd2l"; locus_tag "G4P62_010995"; orig_protein_id "gnl|WGS:JAAVVJ|G4P62_P018101"; orig_transcript_id "gnl|WGS:JAAVVJ|G4P62_T018101"; product "C2CD2 like"; transcript_biotype "mRNA"; exon_number "2";
CM025022.1	Genbank	exon	14018078	14018197	.	+	.	gene_id "G4P62_010995"; transcript_id "gnl|WGS:JAAVVJ|G4P62_T018101"; gene "c2cd2l"; locus_tag "G4P62_010995"; orig_protein_id "gnl|WGS:JAAVVJ|G4P62_P018101"; orig_transcript_id "gnl|WGS:JAAVVJ|G4P62_T018101"; product "C2CD2 like"; transcript_biotype "mRNA"; exon_number "3";
CM025022.1	Genbank	exon	14019536	14019646	.	+	.	gene_id "G4P62_010995"; transcript_id "gnl|WGS:JAAVVJ|G4P62_T018101"; gene "c2cd2l"; locus_tag "G4P62_010995"; orig_protein_id "gnl|WGS:JAAVVJ|G4P62_P018101"; orig_transcript_id "gnl|WGS:JAAVVJ|G4P62_T018101"; product "C2CD2 like"; transcript_biotype "mRNA"; exon_number "4";
CM025022.1	Genbank	exon	14020074	14020187	.	+	.	gene_id "G4P62_010995"; transcript_id "gnl|WGS:JAAVVJ|G4P62_T018101"; gene "c2cd2l"; locus_tag "G4P62_010995"; orig_protein_id "gnl|WGS:JAAVVJ|G4P62_P018101"; orig_transcript_id "gnl|WGS:JAAVVJ|G4P62_T018101"; product "C2CD2 like"; transcript_biotype "mRNA"; exon_number "5";
CM025022.1	Genbank	exon	14020299	14020398	.	+	.	gene_id "G4P62_010995"; transcript_id "gnl|WGS:JAAVVJ|G4P62_T018101"; gene "c2cd2l"; locus_tag "G4P62_010995"; orig_protein_id "gnl|WGS:JAAVVJ|G4P62_P018101"; orig_transcript_id "gnl|WGS:JAAVVJ|G4P62_T018101"; product "C2CD2 like"; transcript_biotype "mRNA"; exon_number "6";
CM025022.1	Genbank	exon	14020472	14020604	.	+	.	gene_id "G4P62_010995"; transcript_id "gnl|WGS:JAAVVJ|G4P62_T018101"; gene "c2cd2l"; locus_tag "G4P62_010995"; orig_protein_id "gnl|WGS:JAAVVJ|G4P62_P018101"; orig_transcript_id "gnl|WGS:JAAVVJ|G4P62_T018101"; product "C2CD2 like"; transcript_biotype "mRNA"; exon_number "7";
CM025022.1	Genbank	exon	14020898	14020962	.	+	.	gene_id "G4P62_010995"; transcript_id "gnl|WGS:JAAVVJ|G4P62_T018101"; gene "c2cd2l"; locus_tag "G4P62_010995"; orig_protein_id "gnl|WGS:JAAVVJ|G4P62_P018101"; orig_transcript_id "gnl|WGS:JAAVVJ|G4P62_T018101"; product "C2CD2 like"; transcript_biotype "mRNA"; exon_number "8";
CM025022.1	Genbank	exon	14021225	14021346	.	+	.	gene_id "G4P62_010995"; transcript_id "gnl|WGS:JAAVVJ|G4P62_T018101"; gene "c2cd2l"; locus_tag "G4P62_010995"; orig_protein_id "gnl|WGS:JAAVVJ|G4P62_P018101"; orig_transcript_id "gnl|WGS:JAAVVJ|G4P62_T018101"; product "C2CD2 like"; transcript_biotype "mRNA"; exon_number "9";
CM025022.1	Genbank	exon	14022150	14022321	.	+	.	gene_id "G4P62_010995"; transcript_id "gnl|WGS:JAAVVJ|G4P62_T018101"; gene "c2cd2l"; locus_tag "G4P62_010995"; orig_protein_id "gnl|WGS:JAAVVJ|G4P62_P018101"; orig_transcript_id "gnl|WGS:JAAVVJ|G4P62_T018101"; product "C2CD2 like"; transcript_biotype "mRNA"; exon_number "10";
CM025022.1	Genbank	exon	14023503	14023604	.	+	.	gene_id "G4P62_010995"; transcript_id "gnl|WGS:JAAVVJ|G4P62_T018101"; gene "c2cd2l"; locus_tag "G4P62_010995"; orig_protein_id "gnl|WGS:JAAVVJ|G4P62_P018101"; orig_transcript_id "gnl|WGS:JAAVVJ|G4P62_T018101"; product "C2CD2 like"; transcript_biotype "mRNA"; exon_number "11";
CM025022.1	Genbank	exon	14023888	14024021	.	+	.	gene_id "G4P62_010995"; transcript_id "gnl|WGS:JAAVVJ|G4P62_T018101"; gene "c2cd2l"; locus_tag "G4P62_010995"; orig_protein_id "gnl|WGS:JAAVVJ|G4P62_P018101"; orig_transcript_id "gnl|WGS:JAAVVJ|G4P62_T018101"; product "C2CD2 like"; transcript_biotype "mRNA"; exon_number "12";
CM025022.1	Genbank	exon	14024435	14024648	.	+	.	gene_id "G4P62_010995"; transcript_id "gnl|WGS:JAAVVJ|G4P62_T018101"; gene "c2cd2l"; locus_tag "G4P62_010995"; orig_protein_id "gnl|WGS:JAAVVJ|G4P62_P018101"; orig_transcript_id "gnl|WGS:JAAVVJ|G4P62_T018101"; product "C2CD2 like"; transcript_biotype "mRNA"; exon_number "13";
CM025022.1	Genbank	exon	14024927	14027100	.	+	.	gene_id "G4P62_010995"; transcript_id "gnl|WGS:JAAVVJ|G4P62_T018101"; gene "c2cd2l"; locus_tag "G4P62_010995"; orig_protein_id "gnl|WGS:JAAVVJ|G4P62_P018101"; orig_transcript_id "gnl|WGS:JAAVVJ|G4P62_T018101"; product "C2CD2 like"; transcript_biotype "mRNA"; exon_number "14";
CM025022.1	Genbank	CDS	13997584	13997946	.	+	0	gene_id "G4P62_010995"; transcript_id "gnl|WGS:JAAVVJ|G4P62_T018101"; gbkey "CDS"; gene "c2cd2l"; locus_tag "G4P62_010995"; orig_transcript_id "gnl|WGS:JAAVVJ|G4P62_T018101"; product "C2CD2 like"; protein_id "KAF7205836.1"; exon_number "1";
CM025022.1	Genbank	CDS	14017807	14017902	.	+	0	gene_id "G4P62_010995"; transcript_id "gnl|WGS:JAAVVJ|G4P62_T018101"; gbkey "CDS"; gene "c2cd2l"; locus_tag "G4P62_010995"; orig_transcript_id "gnl|WGS:JAAVVJ|G4P62_T018101"; product "C2CD2 like"; protein_id "KAF7205836.1"; exon_number "2";
CM025022.1	Genbank	CDS	14018078	14018197	.	+	0	gene_id "G4P62_010995"; transcript_id "gnl|WGS:JAAVVJ|G4P62_T018101"; gbkey "CDS"; gene "c2cd2l"; locus_tag "G4P62_010995"; orig_transcript_id "gnl|WGS:JAAVVJ|G4P62_T018101"; product "C2CD2 like"; protein_id "KAF7205836.1"; exon_number "3";
CM025022.1	Genbank	CDS	14019536	14019646	.	+	0	gene_id "G4P62_010995"; transcript_id "gnl|WGS:JAAVVJ|G4P62_T018101"; gbkey "CDS"; gene "c2cd2l"; locus_tag "G4P62_010995"; orig_transcript_id "gnl|WGS:JAAVVJ|G4P62_T018101"; product "C2CD2 like"; protein_id "KAF7205836.1"; exon_number "4";
CM025022.1	Genbank	CDS	14020074	14020187	.	+	0	gene_id "G4P62_010995"; transcript_id "gnl|WGS:JAAVVJ|G4P62_T018101"; gbkey "CDS"; gene "c2cd2l"; locus_tag "G4P62_010995"; orig_transcript_id "gnl|WGS:JAAVVJ|G4P62_T018101"; product "C2CD2 like"; protein_id "KAF7205836.1"; exon_number "5";
CM025022.1	Genbank	CDS	14020299	14020398	.	+	0	gene_id "G4P62_010995"; transcript_id "gnl|WGS:JAAVVJ|G4P62_T018101"; gbkey "CDS"; gene "c2cd2l"; locus_tag "G4P62_010995"; orig_transcript_id "gnl|WGS:JAAVVJ|G4P62_T018101"; product "C2CD2 like"; protein_id "KAF7205836.1"; exon_number "6";
CM025022.1	Genbank	CDS	14020472	14020604	.	+	2	gene_id "G4P62_010995"; transcript_id "gnl|WGS:JAAVVJ|G4P62_T018101"; gbkey "CDS"; gene "c2cd2l"; locus_tag "G4P62_010995"; orig_transcript_id "gnl|WGS:JAAVVJ|G4P62_T018101"; product "C2CD2 like"; protein_id "KAF7205836.1"; exon_number "7";
CM025022.1	Genbank	CDS	14020898	14020962	.	+	1	gene_id "G4P62_010995"; transcript_id "gnl|WGS:JAAVVJ|G4P62_T018101"; gbkey "CDS"; gene "c2cd2l"; locus_tag "G4P62_010995"; orig_transcript_id "gnl|WGS:JAAVVJ|G4P62_T018101"; product "C2CD2 like"; protein_id "KAF7205836.1"; exon_number "8";
CM025022.1	Genbank	CDS	14021225	14021346	.	+	2	gene_id "G4P62_010995"; transcript_id "gnl|WGS:JAAVVJ|G4P62_T018101"; gbkey "CDS"; gene "c2cd2l"; locus_tag "G4P62_010995"; orig_transcript_id "gnl|WGS:JAAVVJ|G4P62_T018101"; product "C2CD2 like"; protein_id "KAF7205836.1"; exon_number "9";
CM025022.1	Genbank	CDS	14022150	14022321	.	+	0	gene_id "G4P62_010995"; transcript_id "gnl|WGS:JAAVVJ|G4P62_T018101"; gbkey "CDS"; gene "c2cd2l"; locus_tag "G4P62_010995"; orig_transcript_id "gnl|WGS:JAAVVJ|G4P62_T018101"; product "C2CD2 like"; protein_id "KAF7205836.1"; exon_number "10";
CM025022.1	Genbank	CDS	14023503	14023604	.	+	2	gene_id "G4P62_010995"; transcript_id "gnl|WGS:JAAVVJ|G4P62_T018101"; gbkey "CDS"; gene "c2cd2l"; locus_tag "G4P62_010995"; orig_transcript_id "gnl|WGS:JAAVVJ|G4P62_T018101"; product "C2CD2 like"; protein_id "KAF7205836.1"; exon_number "11";
CM025022.1	Genbank	CDS	14023888	14024021	.	+	2	gene_id "G4P62_010995"; transcript_id "gnl|WGS:JAAVVJ|G4P62_T018101"; gbkey "CDS"; gene "c2cd2l"; locus_tag "G4P62_010995"; orig_transcript_id "gnl|WGS:JAAVVJ|G4P62_T018101"; product "C2CD2 like"; protein_id "KAF7205836.1"; exon_number "12";
CM025022.1	Genbank	CDS	14024435	14024648	.	+	0	gene_id "G4P62_010995"; transcript_id "gnl|WGS:JAAVVJ|G4P62_T018101"; gbkey "CDS"; gene "c2cd2l"; locus_tag "G4P62_010995"; orig_transcript_id "gnl|WGS:JAAVVJ|G4P62_T018101"; product "C2CD2 like"; protein_id "KAF7205836.1"; exon_number "13";
CM025022.1	Genbank	CDS	14024927	14025177	.	+	2	gene_id "G4P62_010995"; transcript_id "gnl|WGS:JAAVVJ|G4P62_T018101"; gbkey "CDS"; gene "c2cd2l"; locus_tag "G4P62_010995"; orig_transcript_id "gnl|WGS:JAAVVJ|G4P62_T018101"; product "C2CD2 like"; protein_id "KAF7205836.1"; exon_number "14";
CM025022.1	Genbank	start_codon	13997584	13997586	.	+	0	gene_id "G4P62_010995"; transcript_id "gnl|WGS:JAAVVJ|G4P62_T018101"; gbkey "CDS"; gene "c2cd2l"; locus_tag "G4P62_010995"; orig_transcript_id "gnl|WGS:JAAVVJ|G4P62_T018101"; product "C2CD2 like"; protein_id "KAF7205836.1"; exon_number "1";
CM025022.1	Genbank	stop_codon	14025178	14025180	.	+	0	gene_id "G4P62_010995"; transcript_id "gnl|WGS:JAAVVJ|G4P62_T018101"; gbkey "CDS"; gene "c2cd2l"; locus_tag "G4P62_010995"; orig_transcript_id "gnl|WGS:JAAVVJ|G4P62_T018101"; product "C2CD2 like"; protein_id "KAF7205836.1"; exon_number "14";
CM025022.1	Genbank	gene	14027239	14028208	.	+	.	gene_id "G4P62_010996"; transcript_id ""; description "histone H2AX"; gbkey "Gene"; gene_biotype "protein_coding"; locus_tag "G4P62_010996"; note "LOC107386469";
CM025022.1	Genbank	transcript	14027239	14027771	.	+	.	gene_id "G4P62_010996"; transcript_id "gnl|WGS:JAAVVJ|G4P62_T018102"; gbkey "mRNA"; locus_tag "G4P62_010996"; orig_protein_id "gnl|WGS:JAAVVJ|G4P62_P018102"; orig_transcript_id "gnl|WGS:JAAVVJ|G4P62_T018102"; product "histone H2AX"; transcript_biotype "mRNA";
CM025022.1	Genbank	exon	14027239	14027771	.	+	.	gene_id "G4P62_010996"; transcript_id "gnl|WGS:JAAVVJ|G4P62_T018102"; locus_tag "G4P62_010996"; orig_protein_id "gnl|WGS:JAAVVJ|G4P62_P018102"; orig_transcript_id "gnl|WGS:JAAVVJ|G4P62_T018102"; product "histone H2AX"; transcript_biotype "mRNA"; exon_number "1";
CM025022.1	Genbank	CDS	14027265	14027768	.	+	0	gene_id "G4P62_010996"; transcript_id "gnl|WGS:JAAVVJ|G4P62_T018102"; gbkey "CDS"; locus_tag "G4P62_010996"; orig_transcript_id "gnl|WGS:JAAVVJ|G4P62_T018102"; product "histone H2AX"; protein_id "KAF7205837.1"; exon_number "1";
CM025022.1	Genbank	start_codon	14027265	14027267	.	+	0	gene_id "G4P62_010996"; transcript_id "gnl|WGS:JAAVVJ|G4P62_T018102"; gbkey "CDS"; locus_tag "G4P62_010996"; orig_transcript_id "gnl|WGS:JAAVVJ|G4P62_T018102"; product "histone H2AX"; protein_id "KAF7205837.1"; exon_number "1";
CM025022.1	Genbank	stop_codon	14027769	14027771	.	+	0	gene_id "G4P62_010996"; transcript_id "gnl|WGS:JAAVVJ|G4P62_T018102"; gbkey "CDS"; locus_tag "G4P62_010996"; orig_transcript_id "gnl|WGS:JAAVVJ|G4P62_T018102"; product "histone H2AX"; protein_id "KAF7205837.1"; exon_number "1";
CM025022.1	Genbank	gene	14029560	14059249	.	+	.	gene_id "G4P62_010997"; transcript_id ""; description "pleckstrin homology-like domain family B member"; gbkey "Gene"; gene_biotype "protein_coding"; locus_tag "G4P62_010997"; note "LOC107386470";
CM025022.1	Genbank	transcript	14029560	14059249	.	+	.	gene_id "G4P62_010997"; transcript_id "gnl|WGS:JAAVVJ|G4P62_T018103"; gbkey "mRNA"; locus_tag "G4P62_010997"; note "transcript variant X4"; orig_protein_id "gnl|WGS:JAAVVJ|G4P62_P018103"; orig_transcript_id "gnl|WGS:JAAVVJ|G4P62_T018103"; product "pleckstrin homology-like domain family B member 1"; transcript_biotype "mRNA";
CM025022.1	Genbank	exon	14029560	14029732	.	+	.	gene_id "G4P62_010997"; transcript_id "gnl|WGS:JAAVVJ|G4P62_T018103"; locus_tag "G4P62_010997"; note "transcript variant X4"; orig_protein_id "gnl|WGS:JAAVVJ|G4P62_P018103"; orig_transcript_id "gnl|WGS:JAAVVJ|G4P62_T018103"; product "pleckstrin homology-like domain family B member 1"; transcript_biotype "mRNA"; exon_number "1";
CM025022.1	Genbank	exon	14035764	14035859	.	+	.	gene_id "G4P62_010997"; transcript_id "gnl|WGS:JAAVVJ|G4P62_T018103"; locus_tag "G4P62_010997"; note "transcript variant X4"; orig_protein_id "gnl|WGS:JAAVVJ|G4P62_P018103"; orig_transcript_id "gnl|WGS:JAAVVJ|G4P62_T018103"; product "pleckstrin homology-like domain family B member 1"; transcript_biotype "mRNA"; exon_number "2";
CM025022.1	Genbank	exon	14036826	14036949	.	+	.	gene_id "G4P62_010997"; transcript_id "gnl|WGS:JAAVVJ|G4P62_T018103"; locus_tag "G4P62_010997"; note "transcript variant X4"; orig_protein_id "gnl|WGS:JAAVVJ|G4P62_P018103"; orig_transcript_id "gnl|WGS:JAAVVJ|G4P62_T018103"; product "pleckstrin homology-like domain family B member 1"; transcript_biotype "mRNA"; exon_number "3";
CM025022.1	Genbank	exon	14038955	14039125	.	+	.	gene_id "G4P62_010997"; transcript_id "gnl|WGS:JAAVVJ|G4P62_T018103"; locus_tag "G4P62_010997"; note "transcript variant X4"; orig_protein_id "gnl|WGS:JAAVVJ|G4P62_P018103"; orig_transcript_id "gnl|WGS:JAAVVJ|G4P62_T018103"; product "pleckstrin homology-like domain family B member 1"; transcript_biotype "mRNA"; exon_number "4";
CM025022.1	Genbank	exon	14040102	14040227	.	+	.	gene_id "G4P62_010997"; transcript_id "gnl|WGS:JAAVVJ|G4P62_T018103"; locus_tag "G4P62_010997"; note "transcript variant X4"; orig_protein_id "gnl|WGS:JAAVVJ|G4P62_P018103"; orig_transcript_id "gnl|WGS:JAAVVJ|G4P62_T018103"; product "pleckstrin homology-like domain family B member 1"; transcript_biotype "mRNA"; exon_number "5";
CM025022.1	Genbank	exon	14041157	14042202	.	+	.	gene_id "G4P62_010997"; transcript_id "gnl|WGS:JAAVVJ|G4P62_T018103"; locus_tag "G4P62_010997"; note "transcript variant X4"; orig_protein_id "gnl|WGS:JAAVVJ|G4P62_P018103"; orig_transcript_id "gnl|WGS:JAAVVJ|G4P62_T018103"; product "pleckstrin homology-like domain family B member 1"; transcript_biotype "mRNA"; exon_number "6";
CM025022.1	Genbank	exon	14045422	14045643	.	+	.	gene_id "G4P62_010997"; transcript_id "gnl|WGS:JAAVVJ|G4P62_T018103"; locus_tag "G4P62_010997"; note "transcript variant X4"; orig_protein_id "gnl|WGS:JAAVVJ|G4P62_P018103"; orig_transcript_id "gnl|WGS:JAAVVJ|G4P62_T018103"; product "pleckstrin homology-like domain family B member 1"; transcript_biotype "mRNA"; exon_number "7";
CM025022.1	Genbank	exon	14047411	14047542	.	+	.	gene_id "G4P62_010997"; transcript_id "gnl|WGS:JAAVVJ|G4P62_T018103"; locus_tag "G4P62_010997"; note "transcript variant X4"; orig_protein_id "gnl|WGS:JAAVVJ|G4P62_P018103"; orig_transcript_id "gnl|WGS:JAAVVJ|G4P62_T018103"; product "pleckstrin homology-like domain family B member 1"; transcript_biotype "mRNA"; exon_number "8";
CM025022.1	Genbank	exon	14047624	14047761	.	+	.	gene_id "G4P62_010997"; transcript_id "gnl|WGS:JAAVVJ|G4P62_T018103"; locus_tag "G4P62_010997"; note "transcript variant X4"; orig_protein_id "gnl|WGS:JAAVVJ|G4P62_P018103"; orig_transcript_id "gnl|WGS:JAAVVJ|G4P62_T018103"; product "pleckstrin homology-like domain family B member 1"; transcript_biotype "mRNA"; exon_number "9";
CM025022.1	Genbank	exon	14048170	14048298	.	+	.	gene_id "G4P62_010997"; transcript_id "gnl|WGS:JAAVVJ|G4P62_T018103"; locus_tag "G4P62_010997"; note "transcript variant X4"; orig_protein_id "gnl|WGS:JAAVVJ|G4P62_P018103"; orig_transcript_id "gnl|WGS:JAAVVJ|G4P62_T018103"; product "pleckstrin homology-like domain family B member 1"; transcript_biotype "mRNA"; exon_number "10";
CM025022.1	Genbank	exon	14048720	14048875	.	+	.	gene_id "G4P62_010997"; transcript_id "gnl|WGS:JAAVVJ|G4P62_T018103"; locus_tag "G4P62_010997"; note "transcript variant X4"; orig_protein_id "gnl|WGS:JAAVVJ|G4P62_P018103"; orig_transcript_id "gnl|WGS:JAAVVJ|G4P62_T018103"; product "pleckstrin homology-like domain family B member 1"; transcript_biotype "mRNA"; exon_number "11";
CM025022.1	Genbank	exon	14048942	14049052	.	+	.	gene_id "G4P62_010997"; transcript_id "gnl|WGS:JAAVVJ|G4P62_T018103"; locus_tag "G4P62_010997"; note "transcript variant X4"; orig_protein_id "gnl|WGS:JAAVVJ|G4P62_P018103"; orig_transcript_id "gnl|WGS:JAAVVJ|G4P62_T018103"; product "pleckstrin homology-like domain family B member 1"; transcript_biotype "mRNA"; exon_number "12";
CM025022.1	Genbank	exon	14049128	14049217	.	+	.	gene_id "G4P62_010997"; transcript_id "gnl|WGS:JAAVVJ|G4P62_T018103"; locus_tag "G4P62_010997"; note "transcript variant X4"; orig_protein_id "gnl|WGS:JAAVVJ|G4P62_P018103"; orig_transcript_id "gnl|WGS:JAAVVJ|G4P62_T018103"; product "pleckstrin homology-like domain family B member 1"; transcript_biotype "mRNA"; exon_number "13";
CM025022.1	Genbank	exon	14049324	14049455	.	+	.	gene_id "G4P62_010997"; transcript_id "gnl|WGS:JAAVVJ|G4P62_T018103"; locus_tag "G4P62_010997"; note "transcript variant X4"; orig_protein_id "gnl|WGS:JAAVVJ|G4P62_P018103"; orig_transcript_id "gnl|WGS:JAAVVJ|G4P62_T018103"; product "pleckstrin homology-like domain family B member 1"; transcript_biotype "mRNA"; exon_number "14";
CM025022.1	Genbank	exon	14050706	14050828	.	+	.	gene_id "G4P62_010997"; transcript_id "gnl|WGS:JAAVVJ|G4P62_T018103"; locus_tag "G4P62_010997"; note "transcript variant X4"; orig_protein_id "gnl|WGS:JAAVVJ|G4P62_P018103"; orig_transcript_id "gnl|WGS:JAAVVJ|G4P62_T018103"; product "pleckstrin homology-like domain family B member 1"; transcript_biotype "mRNA"; exon_number "15";
CM025022.1	Genbank	exon	14050950	14051108	.	+	.	gene_id "G4P62_010997"; transcript_id "gnl|WGS:JAAVVJ|G4P62_T018103"; locus_tag "G4P62_010997"; note "transcript variant X4"; orig_protein_id "gnl|WGS:JAAVVJ|G4P62_P018103"; orig_transcript_id "gnl|WGS:JAAVVJ|G4P62_T018103"; product "pleckstrin homology-like domain family B member 1"; transcript_biotype "mRNA"; exon_number "16";
CM025022.1	Genbank	exon	14051275	14051415	.	+	.	gene_id "G4P62_010997"; transcript_id "gnl|WGS:JAAVVJ|G4P62_T018103"; locus_tag "G4P62_010997"; note "transcript variant X4"; orig_protein_id "gnl|WGS:JAAVVJ|G4P62_P018103"; orig_transcript_id "gnl|WGS:JAAVVJ|G4P62_T018103"; product "pleckstrin homology-like domain family B member 1"; transcript_biotype "mRNA"; exon_number "17";
CM025022.1	Genbank	exon	14051643	14051762	.	+	.	gene_id "G4P62_010997"; transcript_id "gnl|WGS:JAAVVJ|G4P62_T018103"; locus_tag "G4P62_010997"; note "transcript variant X4"; orig_protein_id "gnl|WGS:JAAVVJ|G4P62_P018103"; orig_transcript_id "gnl|WGS:JAAVVJ|G4P62_T018103"; product "pleckstrin homology-like domain family B member 1"; transcript_biotype "mRNA"; exon_number "18";
CM025022.1	Genbank	exon	14051846	14051912	.	+	.	gene_id "G4P62_010997"; transcript_id "gnl|WGS:JAAVVJ|G4P62_T018103"; locus_tag "G4P62_010997"; note "transcript variant X4"; orig_protein_id "gnl|WGS:JAAVVJ|G4P62_P018103"; orig_transcript_id "gnl|WGS:JAAVVJ|G4P62_T018103"; product "pleckstrin homology-like domain family B member 1"; transcript_biotype "mRNA"; exon_number "19";
CM025022.1	Genbank	exon	14052198	14052336	.	+	.	gene_id "G4P62_010997"; transcript_id "gnl|WGS:JAAVVJ|G4P62_T018103"; locus_tag "G4P62_010997"; note "transcript variant X4"; orig_protein_id "gnl|WGS:JAAVVJ|G4P62_P018103"; orig_transcript_id "gnl|WGS:JAAVVJ|G4P62_T018103"; product "pleckstrin homology-like domain family B member 1"; transcript_biotype "mRNA"; exon_number "20";
CM025022.1	Genbank	exon	14052670	14052760	.	+	.	gene_id "G4P62_010997"; transcript_id "gnl|WGS:JAAVVJ|G4P62_T018103"; locus_tag "G4P62_010997"; note "transcript variant X4"; orig_protein_id "gnl|WGS:JAAVVJ|G4P62_P018103"; orig_transcript_id "gnl|WGS:JAAVVJ|G4P62_T018103"; product "pleckstrin homology-like domain family B member 1"; transcript_biotype "mRNA"; exon_number "21";
CM025022.1	Genbank	exon	14054640	14054786	.	+	.	gene_id "G4P62_010997"; transcript_id "gnl|WGS:JAAVVJ|G4P62_T018103"; locus_tag "G4P62_010997"; note "transcript variant X4"; orig_protein_id "gnl|WGS:JAAVVJ|G4P62_P018103"; orig_transcript_id "gnl|WGS:JAAVVJ|G4P62_T018103"; product "pleckstrin homology-like domain family B member 1"; transcript_biotype "mRNA"; exon_number "22";
CM025022.1	Genbank	exon	14055498	14055717	.	+	.	gene_id "G4P62_010997"; transcript_id "gnl|WGS:JAAVVJ|G4P62_T018103"; locus_tag "G4P62_010997"; note "transcript variant X4"; orig_protein_id "gnl|WGS:JAAVVJ|G4P62_P018103"; orig_transcript_id "gnl|WGS:JAAVVJ|G4P62_T018103"; product "pleckstrin homology-like domain family B member 1"; transcript_biotype "mRNA"; exon_number "23";
CM025022.1	Genbank	exon	14058269	14058354	.	+	.	gene_id "G4P62_010997"; transcript_id "gnl|WGS:JAAVVJ|G4P62_T018103"; locus_tag "G4P62_010997"; note "transcript variant X4"; orig_protein_id "gnl|WGS:JAAVVJ|G4P62_P018103"; orig_transcript_id "gnl|WGS:JAAVVJ|G4P62_T018103"; product "pleckstrin homology-like domain family B member 1"; transcript_biotype "mRNA"; exon_number "24";
CM025022.1	Genbank	exon	14058503	14059249	.	+	.	gene_id "G4P62_010997"; transcript_id "gnl|WGS:JAAVVJ|G4P62_T018103"; locus_tag "G4P62_010997"; note "transcript variant X4"; orig_protein_id "gnl|WGS:JAAVVJ|G4P62_P018103"; orig_transcript_id "gnl|WGS:JAAVVJ|G4P62_T018103"; product "pleckstrin homology-like domain family B member 1"; transcript_biotype "mRNA"; exon_number "25";
CM025022.1	Genbank	CDS	14035803	14035859	.	+	0	gene_id "G4P62_010997"; transcript_id "gnl|WGS:JAAVVJ|G4P62_T018103"; gbkey "CDS"; locus_tag "G4P62_010997"; orig_transcript_id "gnl|WGS:JAAVVJ|G4P62_T018103"; product "transcript variant X4"; protein_id "KAF7205838.1"; exon_number "2";
CM025022.1	Genbank	CDS	14036826	14036949	.	+	0	gene_id "G4P62_010997"; transcript_id "gnl|WGS:JAAVVJ|G4P62_T018103"; gbkey "CDS"; locus_tag "G4P62_010997"; orig_transcript_id "gnl|WGS:JAAVVJ|G4P62_T018103"; product "transcript variant X4"; protein_id "KAF7205838.1"; exon_number "3";
CM025022.1	Genbank	CDS	14038955	14039125	.	+	2	gene_id "G4P62_010997"; transcript_id "gnl|WGS:JAAVVJ|G4P62_T018103"; gbkey "CDS"; locus_tag "G4P62_010997"; orig_transcript_id "gnl|WGS:JAAVVJ|G4P62_T018103"; product "transcript variant X4"; protein_id "KAF7205838.1"; exon_number "4";
CM025022.1	Genbank	CDS	14040102	14040227	.	+	2	gene_id "G4P62_010997"; transcript_id "gnl|WGS:JAAVVJ|G4P62_T018103"; gbkey "CDS"; locus_tag "G4P62_010997"; orig_transcript_id "gnl|WGS:JAAVVJ|G4P62_T018103"; product "transcript variant X4"; protein_id "KAF7205838.1"; exon_number "5";
CM025022.1	Genbank	CDS	14041157	14042202	.	+	2	gene_id "G4P62_010997"; transcript_id "gnl|WGS:JAAVVJ|G4P62_T018103"; gbkey "CDS"; locus_tag "G4P62_010997"; orig_transcript_id "gnl|WGS:JAAVVJ|G4P62_T018103"; product "transcript variant X4"; protein_id "KAF7205838.1"; exon_number "6";
CM025022.1	Genbank	CDS	14045422	14045643	.	+	0	gene_id "G4P62_010997"; transcript_id "gnl|WGS:JAAVVJ|G4P62_T018103"; gbkey "CDS"; locus_tag "G4P62_010997"; orig_transcript_id "gnl|WGS:JAAVVJ|G4P62_T018103"; product "transcript variant X4"; protein_id "KAF7205838.1"; exon_number "7";
CM025022.1	Genbank	CDS	14047411	14047542	.	+	0	gene_id "G4P62_010997"; transcript_id "gnl|WGS:JAAVVJ|G4P62_T018103"; gbkey "CDS"; locus_tag "G4P62_010997"; orig_transcript_id "gnl|WGS:JAAVVJ|G4P62_T018103"; product "transcript variant X4"; protein_id "KAF7205838.1"; exon_number "8";
CM025022.1	Genbank	CDS	14047624	14047761	.	+	0	gene_id "G4P62_010997"; transcript_id "gnl|WGS:JAAVVJ|G4P62_T018103"; gbkey "CDS"; locus_tag "G4P62_010997"; orig_transcript_id "gnl|WGS:JAAVVJ|G4P62_T018103"; product "transcript variant X4"; protein_id "KAF7205838.1"; exon_number "9";
CM025022.1	Genbank	CDS	14048170	14048298	.	+	0	gene_id "G4P62_010997"; transcript_id "gnl|WGS:JAAVVJ|G4P62_T018103"; gbkey "CDS"; locus_tag "G4P62_010997"; orig_transcript_id "gnl|WGS:JAAVVJ|G4P62_T018103"; product "transcript variant X4"; protein_id "KAF7205838.1"; exon_number "10";
CM025022.1	Genbank	CDS	14048720	14048875	.	+	0	gene_id "G4P62_010997"; transcript_id "gnl|WGS:JAAVVJ|G4P62_T018103"; gbkey "CDS"; locus_tag "G4P62_010997"; orig_transcript_id "gnl|WGS:JAAVVJ|G4P62_T018103"; product "transcript variant X4"; protein_id "KAF7205838.1"; exon_number "11";
CM025022.1	Genbank	CDS	14048942	14049052	.	+	0	gene_id "G4P62_010997"; transcript_id "gnl|WGS:JAAVVJ|G4P62_T018103"; gbkey "CDS"; locus_tag "G4P62_010997"; orig_transcript_id "gnl|WGS:JAAVVJ|G4P62_T018103"; product "transcript variant X4"; protein_id "KAF7205838.1"; exon_number "12";
CM025022.1	Genbank	CDS	14049128	14049217	.	+	0	gene_id "G4P62_010997"; transcript_id "gnl|WGS:JAAVVJ|G4P62_T018103"; gbkey "CDS"; locus_tag "G4P62_010997"; orig_transcript_id "gnl|WGS:JAAVVJ|G4P62_T018103"; product "transcript variant X4"; protein_id "KAF7205838.1"; exon_number "13";
CM025022.1	Genbank	CDS	14049324	14049455	.	+	0	gene_id "G4P62_010997"; transcript_id "gnl|WGS:JAAVVJ|G4P62_T018103"; gbkey "CDS"; locus_tag "G4P62_010997"; orig_transcript_id "gnl|WGS:JAAVVJ|G4P62_T018103"; product "transcript variant X4"; protein_id "KAF7205838.1"; exon_number "14";
CM025022.1	Genbank	CDS	14050706	14050828	.	+	0	gene_id "G4P62_010997"; transcript_id "gnl|WGS:JAAVVJ|G4P62_T018103"; gbkey "CDS"; locus_tag "G4P62_010997"; orig_transcript_id "gnl|WGS:JAAVVJ|G4P62_T018103"; product "transcript variant X4"; protein_id "KAF7205838.1"; exon_number "15";
CM025022.1	Genbank	CDS	14050950	14051108	.	+	0	gene_id "G4P62_010997"; transcript_id "gnl|WGS:JAAVVJ|G4P62_T018103"; gbkey "CDS"; locus_tag "G4P62_010997"; orig_transcript_id "gnl|WGS:JAAVVJ|G4P62_T018103"; product "transcript variant X4"; protein_id "KAF7205838.1"; exon_number "16";
CM025022.1	Genbank	CDS	14051275	14051415	.	+	0	gene_id "G4P62_010997"; transcript_id "gnl|WGS:JAAVVJ|G4P62_T018103"; gbkey "CDS"; locus_tag "G4P62_010997"; orig_transcript_id "gnl|WGS:JAAVVJ|G4P62_T018103"; product "transcript variant X4"; protein_id "KAF7205838.1"; exon_number "17";
CM025022.1	Genbank	CDS	14051643	14051762	.	+	0	gene_id "G4P62_010997"; transcript_id "gnl|WGS:JAAVVJ|G4P62_T018103"; gbkey "CDS"; locus_tag "G4P62_010997"; orig_transcript_id "gnl|WGS:JAAVVJ|G4P62_T018103"; product "transcript variant X4"; protein_id "KAF7205838.1"; exon_number "18";
CM025022.1	Genbank	CDS	14051846	14051912	.	+	0	gene_id "G4P62_010997"; transcript_id "gnl|WGS:JAAVVJ|G4P62_T018103"; gbkey "CDS"; locus_tag "G4P62_010997"; orig_transcript_id "gnl|WGS:JAAVVJ|G4P62_T018103"; product "transcript variant X4"; protein_id "KAF7205838.1"; exon_number "19";
CM025022.1	Genbank	CDS	14052198	14052336	.	+	2	gene_id "G4P62_010997"; transcript_id "gnl|WGS:JAAVVJ|G4P62_T018103"; gbkey "CDS"; locus_tag "G4P62_010997"; orig_transcript_id "gnl|WGS:JAAVVJ|G4P62_T018103"; product "transcript variant X4"; protein_id "KAF7205838.1"; exon_number "20";
CM025022.1	Genbank	CDS	14052670	14052760	.	+	1	gene_id "G4P62_010997"; transcript_id "gnl|WGS:JAAVVJ|G4P62_T018103"; gbkey "CDS"; locus_tag "G4P62_010997"; orig_transcript_id "gnl|WGS:JAAVVJ|G4P62_T018103"; product "transcript variant X4"; protein_id "KAF7205838.1"; exon_number "21";
CM025022.1	Genbank	CDS	14054640	14054786	.	+	0	gene_id "G4P62_010997"; transcript_id "gnl|WGS:JAAVVJ|G4P62_T018103"; gbkey "CDS"; locus_tag "G4P62_010997"; orig_transcript_id "gnl|WGS:JAAVVJ|G4P62_T018103"; product "transcript variant X4"; protein_id "KAF7205838.1"; exon_number "22";
CM025022.1	Genbank	CDS	14055498	14055717	.	+	0	gene_id "G4P62_010997"; transcript_id "gnl|WGS:JAAVVJ|G4P62_T018103"; gbkey "CDS"; locus_tag "G4P62_010997"; orig_transcript_id "gnl|WGS:JAAVVJ|G4P62_T018103"; product "transcript variant X4"; protein_id "KAF7205838.1"; exon_number "23";
CM025022.1	Genbank	CDS	14058269	14058354	.	+	2	gene_id "G4P62_010997"; transcript_id "gnl|WGS:JAAVVJ|G4P62_T018103"; gbkey "CDS"; locus_tag "G4P62_010997"; orig_transcript_id "gnl|WGS:JAAVVJ|G4P62_T018103"; product "transcript variant X4"; protein_id "KAF7205838.1"; exon_number "24";
CM025022.1	Genbank	CDS	14058503	14058640	.	+	0	gene_id "G4P62_010997"; transcript_id "gnl|WGS:JAAVVJ|G4P62_T018103"; gbkey "CDS"; locus_tag "G4P62_010997"; orig_transcript_id "gnl|WGS:JAAVVJ|G4P62_T018103"; product "transcript variant X4"; protein_id "KAF7205838.1"; exon_number "25";
CM025022.1	Genbank	start_codon	14035803	14035805	.	+	0	gene_id "G4P62_010997"; transcript_id "gnl|WGS:JAAVVJ|G4P62_T018103"; gbkey "CDS"; locus_tag "G4P62_010997"; orig_transcript_id "gnl|WGS:JAAVVJ|G4P62_T018103"; product "transcript variant X4"; protein_id "KAF7205838.1"; exon_number "2";
CM025022.1	Genbank	stop_codon	14058641	14058643	.	+	0	gene_id "G4P62_010997"; transcript_id "gnl|WGS:JAAVVJ|G4P62_T018103"; gbkey "CDS"; locus_tag "G4P62_010997"; orig_transcript_id "gnl|WGS:JAAVVJ|G4P62_T018103"; product "transcript variant X4"; protein_id "KAF7205838.1"; exon_number "25";
CM025022.1	Genbank	transcript	14029739	14059249	.	+	.	gene_id "G4P62_010997"; transcript_id "gnl|WGS:JAAVVJ|G4P62_T018104"; gbkey "mRNA"; locus_tag "G4P62_010997"; note "transcript variant X3"; orig_protein_id "gnl|WGS:JAAVVJ|G4P62_P018104"; orig_transcript_id "gnl|WGS:JAAVVJ|G4P62_T018104"; product "pleckstrin homology-like domain family B member 1"; transcript_biotype "mRNA";
CM025022.1	Genbank	exon	14029739	14029990	.	+	.	gene_id "G4P62_010997"; transcript_id "gnl|WGS:JAAVVJ|G4P62_T018104"; locus_tag "G4P62_010997"; note "transcript variant X3"; orig_protein_id "gnl|WGS:JAAVVJ|G4P62_P018104"; orig_transcript_id "gnl|WGS:JAAVVJ|G4P62_T018104"; product "pleckstrin homology-like domain family B member 1"; transcript_biotype "mRNA"; exon_number "1";
CM025022.1	Genbank	exon	14035764	14035859	.	+	.	gene_id "G4P62_010997"; transcript_id "gnl|WGS:JAAVVJ|G4P62_T018104"; locus_tag "G4P62_010997"; note "transcript variant X3"; orig_protein_id "gnl|WGS:JAAVVJ|G4P62_P018104"; orig_transcript_id "gnl|WGS:JAAVVJ|G4P62_T018104"; product "pleckstrin homology-like domain family B member 1"; transcript_biotype "mRNA"; exon_number "2";
CM025022.1	Genbank	exon	14036826	14036949	.	+	.	gene_id "G4P62_010997"; transcript_id "gnl|WGS:JAAVVJ|G4P62_T018104"; locus_tag "G4P62_010997"; note "transcript variant X3"; orig_protein_id "gnl|WGS:JAAVVJ|G4P62_P018104"; orig_transcript_id "gnl|WGS:JAAVVJ|G4P62_T018104"; product "pleckstrin homology-like domain family B member 1"; transcript_biotype "mRNA"; exon_number "3";
CM025022.1	Genbank	exon	14038955	14039125	.	+	.	gene_id "G4P62_010997"; transcript_id "gnl|WGS:JAAVVJ|G4P62_T018104"; locus_tag "G4P62_010997"; note "transcript variant X3"; orig_protein_id "gnl|WGS:JAAVVJ|G4P62_P018104"; orig_transcript_id "gnl|WGS:JAAVVJ|G4P62_T018104"; product "pleckstrin homology-like domain family B member 1"; transcript_biotype "mRNA"; exon_number "4";
CM025022.1	Genbank	exon	14040102	14040227	.	+	.	gene_id "G4P62_010997"; transcript_id "gnl|WGS:JAAVVJ|G4P62_T018104"; locus_tag "G4P62_010997"; note "transcript variant X3"; orig_protein_id "gnl|WGS:JAAVVJ|G4P62_P018104"; orig_transcript_id "gnl|WGS:JAAVVJ|G4P62_T018104"; product "pleckstrin homology-like domain family B member 1"; transcript_biotype "mRNA"; exon_number "5";
CM025022.1	Genbank	exon	14041157	14042202	.	+	.	gene_id "G4P62_010997"; transcript_id "gnl|WGS:JAAVVJ|G4P62_T018104"; locus_tag "G4P62_010997"; note "transcript variant X3"; orig_protein_id "gnl|WGS:JAAVVJ|G4P62_P018104"; orig_transcript_id "gnl|WGS:JAAVVJ|G4P62_T018104"; product "pleckstrin homology-like domain family B member 1"; transcript_biotype "mRNA"; exon_number "6";
CM025022.1	Genbank	exon	14045422	14045643	.	+	.	gene_id "G4P62_010997"; transcript_id "gnl|WGS:JAAVVJ|G4P62_T018104"; locus_tag "G4P62_010997"; note "transcript variant X3"; orig_protein_id "gnl|WGS:JAAVVJ|G4P62_P018104"; orig_transcript_id "gnl|WGS:JAAVVJ|G4P62_T018104"; product "pleckstrin homology-like domain family B member 1"; transcript_biotype "mRNA"; exon_number "7";
CM025022.1	Genbank	exon	14047411	14047542	.	+	.	gene_id "G4P62_010997"; transcript_id "gnl|WGS:JAAVVJ|G4P62_T018104"; locus_tag "G4P62_010997"; note "transcript variant X3"; orig_protein_id "gnl|WGS:JAAVVJ|G4P62_P018104"; orig_transcript_id "gnl|WGS:JAAVVJ|G4P62_T018104"; product "pleckstrin homology-like domain family B member 1"; transcript_biotype "mRNA"; exon_number "8";
CM025022.1	Genbank	exon	14047624	14047761	.	+	.	gene_id "G4P62_010997"; transcript_id "gnl|WGS:JAAVVJ|G4P62_T018104"; locus_tag "G4P62_010997"; note "transcript variant X3"; orig_protein_id "gnl|WGS:JAAVVJ|G4P62_P018104"; orig_transcript_id "gnl|WGS:JAAVVJ|G4P62_T018104"; product "pleckstrin homology-like domain family B member 1"; transcript_biotype "mRNA"; exon_number "9";
CM025022.1	Genbank	exon	14048170	14048298	.	+	.	gene_id "G4P62_010997"; transcript_id "gnl|WGS:JAAVVJ|G4P62_T018104"; locus_tag "G4P62_010997"; note "transcript variant X3"; orig_protein_id "gnl|WGS:JAAVVJ|G4P62_P018104"; orig_transcript_id "gnl|WGS:JAAVVJ|G4P62_T018104"; product "pleckstrin homology-like domain family B member 1"; transcript_biotype "mRNA"; exon_number "10";
CM025022.1	Genbank	exon	14048720	14048875	.	+	.	gene_id "G4P62_010997"; transcript_id "gnl|WGS:JAAVVJ|G4P62_T018104"; locus_tag "G4P62_010997"; note "transcript variant X3"; orig_protein_id "gnl|WGS:JAAVVJ|G4P62_P018104"; orig_transcript_id "gnl|WGS:JAAVVJ|G4P62_T018104"; product "pleckstrin homology-like domain family B member 1"; transcript_biotype "mRNA"; exon_number "11";
CM025022.1	Genbank	exon	14048942	14049052	.	+	.	gene_id "G4P62_010997"; transcript_id "gnl|WGS:JAAVVJ|G4P62_T018104"; locus_tag "G4P62_010997"; note "transcript variant X3"; orig_protein_id "gnl|WGS:JAAVVJ|G4P62_P018104"; orig_transcript_id "gnl|WGS:JAAVVJ|G4P62_T018104"; product "pleckstrin homology-like domain family B member 1"; transcript_biotype "mRNA"; exon_number "12";
CM025022.1	Genbank	exon	14049128	14049217	.	+	.	gene_id "G4P62_010997"; transcript_id "gnl|WGS:JAAVVJ|G4P62_T018104"; locus_tag "G4P62_010997"; note "transcript variant X3"; orig_protein_id "gnl|WGS:JAAVVJ|G4P62_P018104"; orig_transcript_id "gnl|WGS:JAAVVJ|G4P62_T018104"; product "pleckstrin homology-like domain family B member 1"; transcript_biotype "mRNA"; exon_number "13";
CM025022.1	Genbank	exon	14049324	14049455	.	+	.	gene_id "G4P62_010997"; transcript_id "gnl|WGS:JAAVVJ|G4P62_T018104"; locus_tag "G4P62_010997"; note "transcript variant X3"; orig_protein_id "gnl|WGS:JAAVVJ|G4P62_P018104"; orig_transcript_id "gnl|WGS:JAAVVJ|G4P62_T018104"; product "pleckstrin homology-like domain family B member 1"; transcript_biotype "mRNA"; exon_number "14";
CM025022.1	Genbank	exon	14050706	14050828	.	+	.	gene_id "G4P62_010997"; transcript_id "gnl|WGS:JAAVVJ|G4P62_T018104"; locus_tag "G4P62_010997"; note "transcript variant X3"; orig_protein_id "gnl|WGS:JAAVVJ|G4P62_P018104"; orig_transcript_id "gnl|WGS:JAAVVJ|G4P62_T018104"; product "pleckstrin homology-like domain family B member 1"; transcript_biotype "mRNA"; exon_number "15";
CM025022.1	Genbank	exon	14050950	14051108	.	+	.	gene_id "G4P62_010997"; transcript_id "gnl|WGS:JAAVVJ|G4P62_T018104"; locus_tag "G4P62_010997"; note "transcript variant X3"; orig_protein_id "gnl|WGS:JAAVVJ|G4P62_P018104"; orig_transcript_id "gnl|WGS:JAAVVJ|G4P62_T018104"; product "pleckstrin homology-like domain family B member 1"; transcript_biotype "mRNA"; exon_number "16";
CM025022.1	Genbank	exon	14051275	14051415	.	+	.	gene_id "G4P62_010997"; transcript_id "gnl|WGS:JAAVVJ|G4P62_T018104"; locus_tag "G4P62_010997"; note "transcript variant X3"; orig_protein_id "gnl|WGS:JAAVVJ|G4P62_P018104"; orig_transcript_id "gnl|WGS:JAAVVJ|G4P62_T018104"; product "pleckstrin homology-like domain family B member 1"; transcript_biotype "mRNA"; exon_number "17";
CM025022.1	Genbank	exon	14051643	14051762	.	+	.	gene_id "G4P62_010997"; transcript_id "gnl|WGS:JAAVVJ|G4P62_T018104"; locus_tag "G4P62_010997"; note "transcript variant X3"; orig_protein_id "gnl|WGS:JAAVVJ|G4P62_P018104"; orig_transcript_id "gnl|WGS:JAAVVJ|G4P62_T018104"; product "pleckstrin homology-like domain family B member 1"; transcript_biotype "mRNA"; exon_number "18";
CM025022.1	Genbank	exon	14051846	14051912	.	+	.	gene_id "G4P62_010997"; transcript_id "gnl|WGS:JAAVVJ|G4P62_T018104"; locus_tag "G4P62_010997"; note "transcript variant X3"; orig_protein_id "gnl|WGS:JAAVVJ|G4P62_P018104"; orig_transcript_id "gnl|WGS:JAAVVJ|G4P62_T018104"; product "pleckstrin homology-like domain family B member 1"; transcript_biotype "mRNA"; exon_number "19";
CM025022.1	Genbank	exon	14052198	14052336	.	+	.	gene_id "G4P62_010997"; transcript_id "gnl|WGS:JAAVVJ|G4P62_T018104"; locus_tag "G4P62_010997"; note "transcript variant X3"; orig_protein_id "gnl|WGS:JAAVVJ|G4P62_P018104"; orig_transcript_id "gnl|WGS:JAAVVJ|G4P62_T018104"; product "pleckstrin homology-like domain family B member 1"; transcript_biotype "mRNA"; exon_number "20";
CM025022.1	Genbank	exon	14052670	14052760	.	+	.	gene_id "G4P62_010997"; transcript_id "gnl|WGS:JAAVVJ|G4P62_T018104"; locus_tag "G4P62_010997"; note "transcript variant X3"; orig_protein_id "gnl|WGS:JAAVVJ|G4P62_P018104"; orig_transcript_id "gnl|WGS:JAAVVJ|G4P62_T018104"; product "pleckstrin homology-like domain family B member 1"; transcript_biotype "mRNA"; exon_number "21";
CM025022.1	Genbank	exon	14054640	14054786	.	+	.	gene_id "G4P62_010997"; transcript_id "gnl|WGS:JAAVVJ|G4P62_T018104"; locus_tag "G4P62_010997"; note "transcript variant X3"; orig_protein_id "gnl|WGS:JAAVVJ|G4P62_P018104"; orig_transcript_id "gnl|WGS:JAAVVJ|G4P62_T018104"; product "pleckstrin homology-like domain family B member 1"; transcript_biotype "mRNA"; exon_number "22";
CM025022.1	Genbank	exon	14055498	14055717	.	+	.	gene_id "G4P62_010997"; transcript_id "gnl|WGS:JAAVVJ|G4P62_T018104"; locus_tag "G4P62_010997"; note "transcript variant X3"; orig_protein_id "gnl|WGS:JAAVVJ|G4P62_P018104"; orig_transcript_id "gnl|WGS:JAAVVJ|G4P62_T018104"; product "pleckstrin homology-like domain family B member 1"; transcript_biotype "mRNA"; exon_number "23";
CM025022.1	Genbank	exon	14058269	14058354	.	+	.	gene_id "G4P62_010997"; transcript_id "gnl|WGS:JAAVVJ|G4P62_T018104"; locus_tag "G4P62_010997"; note "transcript variant X3"; orig_protein_id "gnl|WGS:JAAVVJ|G4P62_P018104"; orig_transcript_id "gnl|WGS:JAAVVJ|G4P62_T018104"; product "pleckstrin homology-like domain family B member 1"; transcript_biotype "mRNA"; exon_number "24";
CM025022.1	Genbank	exon	14058503	14059249	.	+	.	gene_id "G4P62_010997"; transcript_id "gnl|WGS:JAAVVJ|G4P62_T018104"; locus_tag "G4P62_010997"; note "transcript variant X3"; orig_protein_id "gnl|WGS:JAAVVJ|G4P62_P018104"; orig_transcript_id "gnl|WGS:JAAVVJ|G4P62_T018104"; product "pleckstrin homology-like domain family B member 1"; transcript_biotype "mRNA"; exon_number "25";
CM025022.1	Genbank	CDS	14035803	14035859	.	+	0	gene_id "G4P62_010997"; transcript_id "gnl|WGS:JAAVVJ|G4P62_T018104"; gbkey "CDS"; locus_tag "G4P62_010997"; orig_transcript_id "gnl|WGS:JAAVVJ|G4P62_T018104"; product "transcript variant X3"; protein_id "KAF7205839.1"; exon_number "2";
CM025022.1	Genbank	CDS	14036826	14036949	.	+	0	gene_id "G4P62_010997"; transcript_id "gnl|WGS:JAAVVJ|G4P62_T018104"; gbkey "CDS"; locus_tag "G4P62_010997"; orig_transcript_id "gnl|WGS:JAAVVJ|G4P62_T018104"; product "transcript variant X3"; protein_id "KAF7205839.1"; exon_number "3";
CM025022.1	Genbank	CDS	14038955	14039125	.	+	2	gene_id "G4P62_010997"; transcript_id "gnl|WGS:JAAVVJ|G4P62_T018104"; gbkey "CDS"; locus_tag "G4P62_010997"; orig_transcript_id "gnl|WGS:JAAVVJ|G4P62_T018104"; product "transcript variant X3"; protein_id "KAF7205839.1"; exon_number "4";
CM025022.1	Genbank	CDS	14040102	14040227	.	+	2	gene_id "G4P62_010997"; transcript_id "gnl|WGS:JAAVVJ|G4P62_T018104"; gbkey "CDS"; locus_tag "G4P62_010997"; orig_transcript_id "gnl|WGS:JAAVVJ|G4P62_T018104"; product "transcript variant X3"; protein_id "KAF7205839.1"; exon_number "5";
CM025022.1	Genbank	CDS	14041157	14042202	.	+	2	gene_id "G4P62_010997"; transcript_id "gnl|WGS:JAAVVJ|G4P62_T018104"; gbkey "CDS"; locus_tag "G4P62_010997"; orig_transcript_id "gnl|WGS:JAAVVJ|G4P62_T018104"; product "transcript variant X3"; protein_id "KAF7205839.1"; exon_number "6";
CM025022.1	Genbank	CDS	14045422	14045643	.	+	0	gene_id "G4P62_010997"; transcript_id "gnl|WGS:JAAVVJ|G4P62_T018104"; gbkey "CDS"; locus_tag "G4P62_010997"; orig_transcript_id "gnl|WGS:JAAVVJ|G4P62_T018104"; product "transcript variant X3"; protein_id "KAF7205839.1"; exon_number "7";
CM025022.1	Genbank	CDS	14047411	14047542	.	+	0	gene_id "G4P62_010997"; transcript_id "gnl|WGS:JAAVVJ|G4P62_T018104"; gbkey "CDS"; locus_tag "G4P62_010997"; orig_transcript_id "gnl|WGS:JAAVVJ|G4P62_T018104"; product "transcript variant X3"; protein_id "KAF7205839.1"; exon_number "8";
CM025022.1	Genbank	CDS	14047624	14047761	.	+	0	gene_id "G4P62_010997"; transcript_id "gnl|WGS:JAAVVJ|G4P62_T018104"; gbkey "CDS"; locus_tag "G4P62_010997"; orig_transcript_id "gnl|WGS:JAAVVJ|G4P62_T018104"; product "transcript variant X3"; protein_id "KAF7205839.1"; exon_number "9";
CM025022.1	Genbank	CDS	14048170	14048298	.	+	0	gene_id "G4P62_010997"; transcript_id "gnl|WGS:JAAVVJ|G4P62_T018104"; gbkey "CDS"; locus_tag "G4P62_010997"; orig_transcript_id "gnl|WGS:JAAVVJ|G4P62_T018104"; product "transcript variant X3"; protein_id "KAF7205839.1"; exon_number "10";
CM025022.1	Genbank	CDS	14048720	14048875	.	+	0	gene_id "G4P62_010997"; transcript_id "gnl|WGS:JAAVVJ|G4P62_T018104"; gbkey "CDS"; locus_tag "G4P62_010997"; orig_transcript_id "gnl|WGS:JAAVVJ|G4P62_T018104"; product "transcript variant X3"; protein_id "KAF7205839.1"; exon_number "11";
CM025022.1	Genbank	CDS	14048942	14049052	.	+	0	gene_id "G4P62_010997"; transcript_id "gnl|WGS:JAAVVJ|G4P62_T018104"; gbkey "CDS"; locus_tag "G4P62_010997"; orig_transcript_id "gnl|WGS:JAAVVJ|G4P62_T018104"; product "transcript variant X3"; protein_id "KAF7205839.1"; exon_number "12";
CM025022.1	Genbank	CDS	14049128	14049217	.	+	0	gene_id "G4P62_010997"; transcript_id "gnl|WGS:JAAVVJ|G4P62_T018104"; gbkey "CDS"; locus_tag "G4P62_010997"; orig_transcript_id "gnl|WGS:JAAVVJ|G4P62_T018104"; product "transcript variant X3"; protein_id "KAF7205839.1"; exon_number "13";
CM025022.1	Genbank	CDS	14049324	14049455	.	+	0	gene_id "G4P62_010997"; transcript_id "gnl|WGS:JAAVVJ|G4P62_T018104"; gbkey "CDS"; locus_tag "G4P62_010997"; orig_transcript_id "gnl|WGS:JAAVVJ|G4P62_T018104"; product "transcript variant X3"; protein_id "KAF7205839.1"; exon_number "14";
CM025022.1	Genbank	CDS	14050706	14050828	.	+	0	gene_id "G4P62_010997"; transcript_id "gnl|WGS:JAAVVJ|G4P62_T018104"; gbkey "CDS"; locus_tag "G4P62_010997"; orig_transcript_id "gnl|WGS:JAAVVJ|G4P62_T018104"; product "transcript variant X3"; protein_id "KAF7205839.1"; exon_number "15";
CM025022.1	Genbank	CDS	14050950	14051108	.	+	0	gene_id "G4P62_010997"; transcript_id "gnl|WGS:JAAVVJ|G4P62_T018104"; gbkey "CDS"; locus_tag "G4P62_010997"; orig_transcript_id "gnl|WGS:JAAVVJ|G4P62_T018104"; product "transcript variant X3"; protein_id "KAF7205839.1"; exon_number "16";
CM025022.1	Genbank	CDS	14051275	14051415	.	+	0	gene_id "G4P62_010997"; transcript_id "gnl|WGS:JAAVVJ|G4P62_T018104"; gbkey "CDS"; locus_tag "G4P62_010997"; orig_transcript_id "gnl|WGS:JAAVVJ|G4P62_T018104"; product "transcript variant X3"; protein_id "KAF7205839.1"; exon_number "17";
CM025022.1	Genbank	CDS	14051643	14051762	.	+	0	gene_id "G4P62_010997"; transcript_id "gnl|WGS:JAAVVJ|G4P62_T018104"; gbkey "CDS"; locus_tag "G4P62_010997"; orig_transcript_id "gnl|WGS:JAAVVJ|G4P62_T018104"; product "transcript variant X3"; protein_id "KAF7205839.1"; exon_number "18";
CM025022.1	Genbank	CDS	14051846	14051912	.	+	0	gene_id "G4P62_010997"; transcript_id "gnl|WGS:JAAVVJ|G4P62_T018104"; gbkey "CDS"; locus_tag "G4P62_010997"; orig_transcript_id "gnl|WGS:JAAVVJ|G4P62_T018104"; product "transcript variant X3"; protein_id "KAF7205839.1"; exon_number "19";
CM025022.1	Genbank	CDS	14052198	14052336	.	+	2	gene_id "G4P62_010997"; transcript_id "gnl|WGS:JAAVVJ|G4P62_T018104"; gbkey "CDS"; locus_tag "G4P62_010997"; orig_transcript_id "gnl|WGS:JAAVVJ|G4P62_T018104"; product "transcript variant X3"; protein_id "KAF7205839.1"; exon_number "20";
CM025022.1	Genbank	CDS	14052670	14052760	.	+	1	gene_id "G4P62_010997"; transcript_id "gnl|WGS:JAAVVJ|G4P62_T018104"; gbkey "CDS"; locus_tag "G4P62_010997"; orig_transcript_id "gnl|WGS:JAAVVJ|G4P62_T018104"; product "transcript variant X3"; protein_id "KAF7205839.1"; exon_number "21";
CM025022.1	Genbank	CDS	14054640	14054786	.	+	0	gene_id "G4P62_010997"; transcript_id "gnl|WGS:JAAVVJ|G4P62_T018104"; gbkey "CDS"; locus_tag "G4P62_010997"; orig_transcript_id "gnl|WGS:JAAVVJ|G4P62_T018104"; product "transcript variant X3"; protein_id "KAF7205839.1"; exon_number "22";
CM025022.1	Genbank	CDS	14055498	14055717	.	+	0	gene_id "G4P62_010997"; transcript_id "gnl|WGS:JAAVVJ|G4P62_T018104"; gbkey "CDS"; locus_tag "G4P62_010997"; orig_transcript_id "gnl|WGS:JAAVVJ|G4P62_T018104"; product "transcript variant X3"; protein_id "KAF7205839.1"; exon_number "23";
CM025022.1	Genbank	CDS	14058269	14058354	.	+	2	gene_id "G4P62_010997"; transcript_id "gnl|WGS:JAAVVJ|G4P62_T018104"; gbkey "CDS"; locus_tag "G4P62_010997"; orig_transcript_id "gnl|WGS:JAAVVJ|G4P62_T018104"; product "transcript variant X3"; protein_id "KAF7205839.1"; exon_number "24";
CM025022.1	Genbank	CDS	14058503	14058640	.	+	0	gene_id "G4P62_010997"; transcript_id "gnl|WGS:JAAVVJ|G4P62_T018104"; gbkey "CDS"; locus_tag "G4P62_010997"; orig_transcript_id "gnl|WGS:JAAVVJ|G4P62_T018104"; product "transcript variant X3"; protein_id "KAF7205839.1"; exon_number "25";
CM025022.1	Genbank	start_codon	14035803	14035805	.	+	0	gene_id "G4P62_010997"; transcript_id "gnl|WGS:JAAVVJ|G4P62_T018104"; gbkey "CDS"; locus_tag "G4P62_010997"; orig_transcript_id "gnl|WGS:JAAVVJ|G4P62_T018104"; product "transcript variant X3"; protein_id "KAF7205839.1"; exon_number "2";
CM025022.1	Genbank	stop_codon	14058641	14058643	.	+	0	gene_id "G4P62_010997"; transcript_id "gnl|WGS:JAAVVJ|G4P62_T018104"; gbkey "CDS"; locus_tag "G4P62_010997"; orig_transcript_id "gnl|WGS:JAAVVJ|G4P62_T018104"; product "transcript variant X3"; protein_id "KAF7205839.1"; exon_number "25";
CM025022.1	Genbank	transcript	14033575	14059249	.	+	.	gene_id "G4P62_010997"; transcript_id "gnl|WGS:JAAVVJ|G4P62_T018105"; gbkey "mRNA"; locus_tag "G4P62_010997"; note "transcript variant X2"; orig_protein_id "gnl|WGS:JAAVVJ|G4P62_P018105"; orig_transcript_id "gnl|WGS:JAAVVJ|G4P62_T018105"; product "pleckstrin homology-like domain family B member 1"; transcript_biotype "mRNA";
CM025022.1	Genbank	exon	14033575	14033744	.	+	.	gene_id "G4P62_010997"; transcript_id "gnl|WGS:JAAVVJ|G4P62_T018105"; locus_tag "G4P62_010997"; note "transcript variant X2"; orig_protein_id "gnl|WGS:JAAVVJ|G4P62_P018105"; orig_transcript_id "gnl|WGS:JAAVVJ|G4P62_T018105"; product "pleckstrin homology-like domain family B member 1"; transcript_biotype "mRNA"; exon_number "1";
CM025022.1	Genbank	exon	14035764	14035859	.	+	.	gene_id "G4P62_010997"; transcript_id "gnl|WGS:JAAVVJ|G4P62_T018105"; locus_tag "G4P62_010997"; note "transcript variant X2"; orig_protein_id "gnl|WGS:JAAVVJ|G4P62_P018105"; orig_transcript_id "gnl|WGS:JAAVVJ|G4P62_T018105"; product "pleckstrin homology-like domain family B member 1"; transcript_biotype "mRNA"; exon_number "2";
CM025022.1	Genbank	exon	14036826	14036949	.	+	.	gene_id "G4P62_010997"; transcript_id "gnl|WGS:JAAVVJ|G4P62_T018105"; locus_tag "G4P62_010997"; note "transcript variant X2"; orig_protein_id "gnl|WGS:JAAVVJ|G4P62_P018105"; orig_transcript_id "gnl|WGS:JAAVVJ|G4P62_T018105"; product "pleckstrin homology-like domain family B member 1"; transcript_biotype "mRNA"; exon_number "3";
CM025022.1	Genbank	exon	14038955	14039125	.	+	.	gene_id "G4P62_010997"; transcript_id "gnl|WGS:JAAVVJ|G4P62_T018105"; locus_tag "G4P62_010997"; note "transcript variant X2"; orig_protein_id "gnl|WGS:JAAVVJ|G4P62_P018105"; orig_transcript_id "gnl|WGS:JAAVVJ|G4P62_T018105"; product "pleckstrin homology-like domain family B member 1"; transcript_biotype "mRNA"; exon_number "4";
CM025022.1	Genbank	exon	14040102	14040227	.	+	.	gene_id "G4P62_010997"; transcript_id "gnl|WGS:JAAVVJ|G4P62_T018105"; locus_tag "G4P62_010997"; note "transcript variant X2"; orig_protein_id "gnl|WGS:JAAVVJ|G4P62_P018105"; orig_transcript_id "gnl|WGS:JAAVVJ|G4P62_T018105"; product "pleckstrin homology-like domain family B member 1"; transcript_biotype "mRNA"; exon_number "5";
CM025022.1	Genbank	exon	14041157	14042202	.	+	.	gene_id "G4P62_010997"; transcript_id "gnl|WGS:JAAVVJ|G4P62_T018105"; locus_tag "G4P62_010997"; note "transcript variant X2"; orig_protein_id "gnl|WGS:JAAVVJ|G4P62_P018105"; orig_transcript_id "gnl|WGS:JAAVVJ|G4P62_T018105"; product "pleckstrin homology-like domain family B member 1"; transcript_biotype "mRNA"; exon_number "6";
CM025022.1	Genbank	exon	14045422	14045643	.	+	.	gene_id "G4P62_010997"; transcript_id "gnl|WGS:JAAVVJ|G4P62_T018105"; locus_tag "G4P62_010997"; note "transcript variant X2"; orig_protein_id "gnl|WGS:JAAVVJ|G4P62_P018105"; orig_transcript_id "gnl|WGS:JAAVVJ|G4P62_T018105"; product "pleckstrin homology-like domain family B member 1"; transcript_biotype "mRNA"; exon_number "7";
CM025022.1	Genbank	exon	14047411	14047542	.	+	.	gene_id "G4P62_010997"; transcript_id "gnl|WGS:JAAVVJ|G4P62_T018105"; locus_tag "G4P62_010997"; note "transcript variant X2"; orig_protein_id "gnl|WGS:JAAVVJ|G4P62_P018105"; orig_transcript_id "gnl|WGS:JAAVVJ|G4P62_T018105"; product "pleckstrin homology-like domain family B member 1"; transcript_biotype "mRNA"; exon_number "8";
CM025022.1	Genbank	exon	14047624	14047761	.	+	.	gene_id "G4P62_010997"; transcript_id "gnl|WGS:JAAVVJ|G4P62_T018105"; locus_tag "G4P62_010997"; note "transcript variant X2"; orig_protein_id "gnl|WGS:JAAVVJ|G4P62_P018105"; orig_transcript_id "gnl|WGS:JAAVVJ|G4P62_T018105"; product "pleckstrin homology-like domain family B member 1"; transcript_biotype "mRNA"; exon_number "9";
CM025022.1	Genbank	exon	14048170	14048298	.	+	.	gene_id "G4P62_010997"; transcript_id "gnl|WGS:JAAVVJ|G4P62_T018105"; locus_tag "G4P62_010997"; note "transcript variant X2"; orig_protein_id "gnl|WGS:JAAVVJ|G4P62_P018105"; orig_transcript_id "gnl|WGS:JAAVVJ|G4P62_T018105"; product "pleckstrin homology-like domain family B member 1"; transcript_biotype "mRNA"; exon_number "10";
CM025022.1	Genbank	exon	14048720	14048875	.	+	.	gene_id "G4P62_010997"; transcript_id "gnl|WGS:JAAVVJ|G4P62_T018105"; locus_tag "G4P62_010997"; note "transcript variant X2"; orig_protein_id "gnl|WGS:JAAVVJ|G4P62_P018105"; orig_transcript_id "gnl|WGS:JAAVVJ|G4P62_T018105"; product "pleckstrin homology-like domain family B member 1"; transcript_biotype "mRNA"; exon_number "11";
CM025022.1	Genbank	exon	14048942	14049052	.	+	.	gene_id "G4P62_010997"; transcript_id "gnl|WGS:JAAVVJ|G4P62_T018105"; locus_tag "G4P62_010997"; note "transcript variant X2"; orig_protein_id "gnl|WGS:JAAVVJ|G4P62_P018105"; orig_transcript_id "gnl|WGS:JAAVVJ|G4P62_T018105"; product "pleckstrin homology-like domain family B member 1"; transcript_biotype "mRNA"; exon_number "12";
CM025022.1	Genbank	exon	14049128	14049217	.	+	.	gene_id "G4P62_010997"; transcript_id "gnl|WGS:JAAVVJ|G4P62_T018105"; locus_tag "G4P62_010997"; note "transcript variant X2"; orig_protein_id "gnl|WGS:JAAVVJ|G4P62_P018105"; orig_transcript_id "gnl|WGS:JAAVVJ|G4P62_T018105"; product "pleckstrin homology-like domain family B member 1"; transcript_biotype "mRNA"; exon_number "13";
CM025022.1	Genbank	exon	14049324	14049455	.	+	.	gene_id "G4P62_010997"; transcript_id "gnl|WGS:JAAVVJ|G4P62_T018105"; locus_tag "G4P62_010997"; note "transcript variant X2"; orig_protein_id "gnl|WGS:JAAVVJ|G4P62_P018105"; orig_transcript_id "gnl|WGS:JAAVVJ|G4P62_T018105"; product "pleckstrin homology-like domain family B member 1"; transcript_biotype "mRNA"; exon_number "14";
CM025022.1	Genbank	exon	14050706	14050828	.	+	.	gene_id "G4P62_010997"; transcript_id "gnl|WGS:JAAVVJ|G4P62_T018105"; locus_tag "G4P62_010997"; note "transcript variant X2"; orig_protein_id "gnl|WGS:JAAVVJ|G4P62_P018105"; orig_transcript_id "gnl|WGS:JAAVVJ|G4P62_T018105"; product "pleckstrin homology-like domain family B member 1"; transcript_biotype "mRNA"; exon_number "15";
CM025022.1	Genbank	exon	14050950	14051108	.	+	.	gene_id "G4P62_010997"; transcript_id "gnl|WGS:JAAVVJ|G4P62_T018105"; locus_tag "G4P62_010997"; note "transcript variant X2"; orig_protein_id "gnl|WGS:JAAVVJ|G4P62_P018105"; orig_transcript_id "gnl|WGS:JAAVVJ|G4P62_T018105"; product "pleckstrin homology-like domain family B member 1"; transcript_biotype "mRNA"; exon_number "16";
CM025022.1	Genbank	exon	14051275	14051415	.	+	.	gene_id "G4P62_010997"; transcript_id "gnl|WGS:JAAVVJ|G4P62_T018105"; locus_tag "G4P62_010997"; note "transcript variant X2"; orig_protein_id "gnl|WGS:JAAVVJ|G4P62_P018105"; orig_transcript_id "gnl|WGS:JAAVVJ|G4P62_T018105"; product "pleckstrin homology-like domain family B member 1"; transcript_biotype "mRNA"; exon_number "17";
CM025022.1	Genbank	exon	14051643	14051762	.	+	.	gene_id "G4P62_010997"; transcript_id "gnl|WGS:JAAVVJ|G4P62_T018105"; locus_tag "G4P62_010997"; note "transcript variant X2"; orig_protein_id "gnl|WGS:JAAVVJ|G4P62_P018105"; orig_transcript_id "gnl|WGS:JAAVVJ|G4P62_T018105"; product "pleckstrin homology-like domain family B member 1"; transcript_biotype "mRNA"; exon_number "18";
CM025022.1	Genbank	exon	14051846	14051912	.	+	.	gene_id "G4P62_010997"; transcript_id "gnl|WGS:JAAVVJ|G4P62_T018105"; locus_tag "G4P62_010997"; note "transcript variant X2"; orig_protein_id "gnl|WGS:JAAVVJ|G4P62_P018105"; orig_transcript_id "gnl|WGS:JAAVVJ|G4P62_T018105"; product "pleckstrin homology-like domain family B member 1"; transcript_biotype "mRNA"; exon_number "19";
CM025022.1	Genbank	exon	14052198	14052336	.	+	.	gene_id "G4P62_010997"; transcript_id "gnl|WGS:JAAVVJ|G4P62_T018105"; locus_tag "G4P62_010997"; note "transcript variant X2"; orig_protein_id "gnl|WGS:JAAVVJ|G4P62_P018105"; orig_transcript_id "gnl|WGS:JAAVVJ|G4P62_T018105"; product "pleckstrin homology-like domain family B member 1"; transcript_biotype "mRNA"; exon_number "20";
CM025022.1	Genbank	exon	14052670	14052760	.	+	.	gene_id "G4P62_010997"; transcript_id "gnl|WGS:JAAVVJ|G4P62_T018105"; locus_tag "G4P62_010997"; note "transcript variant X2"; orig_protein_id "gnl|WGS:JAAVVJ|G4P62_P018105"; orig_transcript_id "gnl|WGS:JAAVVJ|G4P62_T018105"; product "pleckstrin homology-like domain family B member 1"; transcript_biotype "mRNA"; exon_number "21";
CM025022.1	Genbank	exon	14054640	14054786	.	+	.	gene_id "G4P62_010997"; transcript_id "gnl|WGS:JAAVVJ|G4P62_T018105"; locus_tag "G4P62_010997"; note "transcript variant X2"; orig_protein_id "gnl|WGS:JAAVVJ|G4P62_P018105"; orig_transcript_id "gnl|WGS:JAAVVJ|G4P62_T018105"; product "pleckstrin homology-like domain family B member 1"; transcript_biotype "mRNA"; exon_number "22";
CM025022.1	Genbank	exon	14055498	14055717	.	+	.	gene_id "G4P62_010997"; transcript_id "gnl|WGS:JAAVVJ|G4P62_T018105"; locus_tag "G4P62_010997"; note "transcript variant X2"; orig_protein_id "gnl|WGS:JAAVVJ|G4P62_P018105"; orig_transcript_id "gnl|WGS:JAAVVJ|G4P62_T018105"; product "pleckstrin homology-like domain family B member 1"; transcript_biotype "mRNA"; exon_number "23";
CM025022.1	Genbank	exon	14058269	14058354	.	+	.	gene_id "G4P62_010997"; transcript_id "gnl|WGS:JAAVVJ|G4P62_T018105"; locus_tag "G4P62_010997"; note "transcript variant X2"; orig_protein_id "gnl|WGS:JAAVVJ|G4P62_P018105"; orig_transcript_id "gnl|WGS:JAAVVJ|G4P62_T018105"; product "pleckstrin homology-like domain family B member 1"; transcript_biotype "mRNA"; exon_number "24";
CM025022.1	Genbank	exon	14058503	14059249	.	+	.	gene_id "G4P62_010997"; transcript_id "gnl|WGS:JAAVVJ|G4P62_T018105"; locus_tag "G4P62_010997"; note "transcript variant X2"; orig_protein_id "gnl|WGS:JAAVVJ|G4P62_P018105"; orig_transcript_id "gnl|WGS:JAAVVJ|G4P62_T018105"; product "pleckstrin homology-like domain family B member 1"; transcript_biotype "mRNA"; exon_number "25";
CM025022.1	Genbank	CDS	14033742	14033744	.	+	0	gene_id "G4P62_010997"; transcript_id "gnl|WGS:JAAVVJ|G4P62_T018105"; gbkey "CDS"; locus_tag "G4P62_010997"; orig_transcript_id "gnl|WGS:JAAVVJ|G4P62_T018105"; product "transcript variant X2"; protein_id "KAF7205840.1"; exon_number "1";
CM025022.1	Genbank	CDS	14035764	14035859	.	+	0	gene_id "G4P62_010997"; transcript_id "gnl|WGS:JAAVVJ|G4P62_T018105"; gbkey "CDS"; locus_tag "G4P62_010997"; orig_transcript_id "gnl|WGS:JAAVVJ|G4P62_T018105"; product "transcript variant X2"; protein_id "KAF7205840.1"; exon_number "2";
CM025022.1	Genbank	CDS	14036826	14036949	.	+	0	gene_id "G4P62_010997"; transcript_id "gnl|WGS:JAAVVJ|G4P62_T018105"; gbkey "CDS"; locus_tag "G4P62_010997"; orig_transcript_id "gnl|WGS:JAAVVJ|G4P62_T018105"; product "transcript variant X2"; protein_id "KAF7205840.1"; exon_number "3";
CM025022.1	Genbank	CDS	14038955	14039125	.	+	2	gene_id "G4P62_010997"; transcript_id "gnl|WGS:JAAVVJ|G4P62_T018105"; gbkey "CDS"; locus_tag "G4P62_010997"; orig_transcript_id "gnl|WGS:JAAVVJ|G4P62_T018105"; product "transcript variant X2"; protein_id "KAF7205840.1"; exon_number "4";
CM025022.1	Genbank	CDS	14040102	14040227	.	+	2	gene_id "G4P62_010997"; transcript_id "gnl|WGS:JAAVVJ|G4P62_T018105"; gbkey "CDS"; locus_tag "G4P62_010997"; orig_transcript_id "gnl|WGS:JAAVVJ|G4P62_T018105"; product "transcript variant X2"; protein_id "KAF7205840.1"; exon_number "5";
CM025022.1	Genbank	CDS	14041157	14042202	.	+	2	gene_id "G4P62_010997"; transcript_id "gnl|WGS:JAAVVJ|G4P62_T018105"; gbkey "CDS"; locus_tag "G4P62_010997"; orig_transcript_id "gnl|WGS:JAAVVJ|G4P62_T018105"; product "transcript variant X2"; protein_id "KAF7205840.1"; exon_number "6";
CM025022.1	Genbank	CDS	14045422	14045643	.	+	0	gene_id "G4P62_010997"; transcript_id "gnl|WGS:JAAVVJ|G4P62_T018105"; gbkey "CDS"; locus_tag "G4P62_010997"; orig_transcript_id "gnl|WGS:JAAVVJ|G4P62_T018105"; product "transcript variant X2"; protein_id "KAF7205840.1"; exon_number "7";
CM025022.1	Genbank	CDS	14047411	14047542	.	+	0	gene_id "G4P62_010997"; transcript_id "gnl|WGS:JAAVVJ|G4P62_T018105"; gbkey "CDS"; locus_tag "G4P62_010997"; orig_transcript_id "gnl|WGS:JAAVVJ|G4P62_T018105"; product "transcript variant X2"; protein_id "KAF7205840.1"; exon_number "8";
CM025022.1	Genbank	CDS	14047624	14047761	.	+	0	gene_id "G4P62_010997"; transcript_id "gnl|WGS:JAAVVJ|G4P62_T018105"; gbkey "CDS"; locus_tag "G4P62_010997"; orig_transcript_id "gnl|WGS:JAAVVJ|G4P62_T018105"; product "transcript variant X2"; protein_id "KAF7205840.1"; exon_number "9";
CM025022.1	Genbank	CDS	14048170	14048298	.	+	0	gene_id "G4P62_010997"; transcript_id "gnl|WGS:JAAVVJ|G4P62_T018105"; gbkey "CDS"; locus_tag "G4P62_010997"; orig_transcript_id "gnl|WGS:JAAVVJ|G4P62_T018105"; product "transcript variant X2"; protein_id "KAF7205840.1"; exon_number "10";
CM025022.1	Genbank	CDS	14048720	14048875	.	+	0	gene_id "G4P62_010997"; transcript_id "gnl|WGS:JAAVVJ|G4P62_T018105"; gbkey "CDS"; locus_tag "G4P62_010997"; orig_transcript_id "gnl|WGS:JAAVVJ|G4P62_T018105"; product "transcript variant X2"; protein_id "KAF7205840.1"; exon_number "11";
CM025022.1	Genbank	CDS	14048942	14049052	.	+	0	gene_id "G4P62_010997"; transcript_id "gnl|WGS:JAAVVJ|G4P62_T018105"; gbkey "CDS"; locus_tag "G4P62_010997"; orig_transcript_id "gnl|WGS:JAAVVJ|G4P62_T018105"; product "transcript variant X2"; protein_id "KAF7205840.1"; exon_number "12";
CM025022.1	Genbank	CDS	14049128	14049217	.	+	0	gene_id "G4P62_010997"; transcript_id "gnl|WGS:JAAVVJ|G4P62_T018105"; gbkey "CDS"; locus_tag "G4P62_010997"; orig_transcript_id "gnl|WGS:JAAVVJ|G4P62_T018105"; product "transcript variant X2"; protein_id "KAF7205840.1"; exon_number "13";
CM025022.1	Genbank	CDS	14049324	14049455	.	+	0	gene_id "G4P62_010997"; transcript_id "gnl|WGS:JAAVVJ|G4P62_T018105"; gbkey "CDS"; locus_tag "G4P62_010997"; orig_transcript_id "gnl|WGS:JAAVVJ|G4P62_T018105"; product "transcript variant X2"; protein_id "KAF7205840.1"; exon_number "14";
CM025022.1	Genbank	CDS	14050706	14050828	.	+	0	gene_id "G4P62_010997"; transcript_id "gnl|WGS:JAAVVJ|G4P62_T018105"; gbkey "CDS"; locus_tag "G4P62_010997"; orig_transcript_id "gnl|WGS:JAAVVJ|G4P62_T018105"; product "transcript variant X2"; protein_id "KAF7205840.1"; exon_number "15";
CM025022.1	Genbank	CDS	14050950	14051108	.	+	0	gene_id "G4P62_010997"; transcript_id "gnl|WGS:JAAVVJ|G4P62_T018105"; gbkey "CDS"; locus_tag "G4P62_010997"; orig_transcript_id "gnl|WGS:JAAVVJ|G4P62_T018105"; product "transcript variant X2"; protein_id "KAF7205840.1"; exon_number "16";
CM025022.1	Genbank	CDS	14051275	14051415	.	+	0	gene_id "G4P62_010997"; transcript_id "gnl|WGS:JAAVVJ|G4P62_T018105"; gbkey "CDS"; locus_tag "G4P62_010997"; orig_transcript_id "gnl|WGS:JAAVVJ|G4P62_T018105"; product "transcript variant X2"; protein_id "KAF7205840.1"; exon_number "17";
CM025022.1	Genbank	CDS	14051643	14051762	.	+	0	gene_id "G4P62_010997"; transcript_id "gnl|WGS:JAAVVJ|G4P62_T018105"; gbkey "CDS"; locus_tag "G4P62_010997"; orig_transcript_id "gnl|WGS:JAAVVJ|G4P62_T018105"; product "transcript variant X2"; protein_id "KAF7205840.1"; exon_number "18";
CM025022.1	Genbank	CDS	14051846	14051912	.	+	0	gene_id "G4P62_010997"; transcript_id "gnl|WGS:JAAVVJ|G4P62_T018105"; gbkey "CDS"; locus_tag "G4P62_010997"; orig_transcript_id "gnl|WGS:JAAVVJ|G4P62_T018105"; product "transcript variant X2"; protein_id "KAF7205840.1"; exon_number "19";
CM025022.1	Genbank	CDS	14052198	14052336	.	+	2	gene_id "G4P62_010997"; transcript_id "gnl|WGS:JAAVVJ|G4P62_T018105"; gbkey "CDS"; locus_tag "G4P62_010997"; orig_transcript_id "gnl|WGS:JAAVVJ|G4P62_T018105"; product "transcript variant X2"; protein_id "KAF7205840.1"; exon_number "20";
CM025022.1	Genbank	CDS	14052670	14052760	.	+	1	gene_id "G4P62_010997"; transcript_id "gnl|WGS:JAAVVJ|G4P62_T018105"; gbkey "CDS"; locus_tag "G4P62_010997"; orig_transcript_id "gnl|WGS:JAAVVJ|G4P62_T018105"; product "transcript variant X2"; protein_id "KAF7205840.1"; exon_number "21";
CM025022.1	Genbank	CDS	14054640	14054786	.	+	0	gene_id "G4P62_010997"; transcript_id "gnl|WGS:JAAVVJ|G4P62_T018105"; gbkey "CDS"; locus_tag "G4P62_010997"; orig_transcript_id "gnl|WGS:JAAVVJ|G4P62_T018105"; product "transcript variant X2"; protein_id "KAF7205840.1"; exon_number "22";
CM025022.1	Genbank	CDS	14055498	14055717	.	+	0	gene_id "G4P62_010997"; transcript_id "gnl|WGS:JAAVVJ|G4P62_T018105"; gbkey "CDS"; locus_tag "G4P62_010997"; orig_transcript_id "gnl|WGS:JAAVVJ|G4P62_T018105"; product "transcript variant X2"; protein_id "KAF7205840.1"; exon_number "23";
CM025022.1	Genbank	CDS	14058269	14058354	.	+	2	gene_id "G4P62_010997"; transcript_id "gnl|WGS:JAAVVJ|G4P62_T018105"; gbkey "CDS"; locus_tag "G4P62_010997"; orig_transcript_id "gnl|WGS:JAAVVJ|G4P62_T018105"; product "transcript variant X2"; protein_id "KAF7205840.1"; exon_number "24";
CM025022.1	Genbank	CDS	14058503	14058640	.	+	0	gene_id "G4P62_010997"; transcript_id "gnl|WGS:JAAVVJ|G4P62_T018105"; gbkey "CDS"; locus_tag "G4P62_010997"; orig_transcript_id "gnl|WGS:JAAVVJ|G4P62_T018105"; product "transcript variant X2"; protein_id "KAF7205840.1"; exon_number "25";
CM025022.1	Genbank	start_codon	14033742	14033744	.	+	0	gene_id "G4P62_010997"; transcript_id "gnl|WGS:JAAVVJ|G4P62_T018105"; gbkey "CDS"; locus_tag "G4P62_010997"; orig_transcript_id "gnl|WGS:JAAVVJ|G4P62_T018105"; product "transcript variant X2"; protein_id "KAF7205840.1"; exon_number "1";
CM025022.1	Genbank	stop_codon	14058641	14058643	.	+	0	gene_id "G4P62_010997"; transcript_id "gnl|WGS:JAAVVJ|G4P62_T018105"; gbkey "CDS"; locus_tag "G4P62_010997"; orig_transcript_id "gnl|WGS:JAAVVJ|G4P62_T018105"; product "transcript variant X2"; protein_id "KAF7205840.1"; exon_number "25";
CM025022.1	Genbank	transcript	14034517	14059249	.	+	.	gene_id "G4P62_010997"; transcript_id "gnl|WGS:JAAVVJ|G4P62_T018106"; gbkey "mRNA"; locus_tag "G4P62_010997"; note "transcript variant X1"; orig_protein_id "gnl|WGS:JAAVVJ|G4P62_P018106"; orig_transcript_id "gnl|WGS:JAAVVJ|G4P62_T018106"; product "pleckstrin homology-like domain family B member 1"; transcript_biotype "mRNA";
CM025022.1	Genbank	exon	14034517	14034719	.	+	.	gene_id "G4P62_010997"; transcript_id "gnl|WGS:JAAVVJ|G4P62_T018106"; locus_tag "G4P62_010997"; note "transcript variant X1"; orig_protein_id "gnl|WGS:JAAVVJ|G4P62_P018106"; orig_transcript_id "gnl|WGS:JAAVVJ|G4P62_T018106"; product "pleckstrin homology-like domain family B member 1"; transcript_biotype "mRNA"; exon_number "1";
CM025022.1	Genbank	exon	14035764	14035859	.	+	.	gene_id "G4P62_010997"; transcript_id "gnl|WGS:JAAVVJ|G4P62_T018106"; locus_tag "G4P62_010997"; note "transcript variant X1"; orig_protein_id "gnl|WGS:JAAVVJ|G4P62_P018106"; orig_transcript_id "gnl|WGS:JAAVVJ|G4P62_T018106"; product "pleckstrin homology-like domain family B member 1"; transcript_biotype "mRNA"; exon_number "2";
CM025022.1	Genbank	exon	14036826	14036949	.	+	.	gene_id "G4P62_010997"; transcript_id "gnl|WGS:JAAVVJ|G4P62_T018106"; locus_tag "G4P62_010997"; note "transcript variant X1"; orig_protein_id "gnl|WGS:JAAVVJ|G4P62_P018106"; orig_transcript_id "gnl|WGS:JAAVVJ|G4P62_T018106"; product "pleckstrin homology-like domain family B member 1"; transcript_biotype "mRNA"; exon_number "3";
CM025022.1	Genbank	exon	14038955	14039125	.	+	.	gene_id "G4P62_010997"; transcript_id "gnl|WGS:JAAVVJ|G4P62_T018106"; locus_tag "G4P62_010997"; note "transcript variant X1"; orig_protein_id "gnl|WGS:JAAVVJ|G4P62_P018106"; orig_transcript_id "gnl|WGS:JAAVVJ|G4P62_T018106"; product "pleckstrin homology-like domain family B member 1"; transcript_biotype "mRNA"; exon_number "4";
CM025022.1	Genbank	exon	14040102	14040227	.	+	.	gene_id "G4P62_010997"; transcript_id "gnl|WGS:JAAVVJ|G4P62_T018106"; locus_tag "G4P62_010997"; note "transcript variant X1"; orig_protein_id "gnl|WGS:JAAVVJ|G4P62_P018106"; orig_transcript_id "gnl|WGS:JAAVVJ|G4P62_T018106"; product "pleckstrin homology-like domain family B member 1"; transcript_biotype "mRNA"; exon_number "5";
CM025022.1	Genbank	exon	14041157	14042202	.	+	.	gene_id "G4P62_010997"; transcript_id "gnl|WGS:JAAVVJ|G4P62_T018106"; locus_tag "G4P62_010997"; note "transcript variant X1"; orig_protein_id "gnl|WGS:JAAVVJ|G4P62_P018106"; orig_transcript_id "gnl|WGS:JAAVVJ|G4P62_T018106"; product "pleckstrin homology-like domain family B member 1"; transcript_biotype "mRNA"; exon_number "6";
CM025022.1	Genbank	exon	14045422	14045643	.	+	.	gene_id "G4P62_010997"; transcript_id "gnl|WGS:JAAVVJ|G4P62_T018106"; locus_tag "G4P62_010997"; note "transcript variant X1"; orig_protein_id "gnl|WGS:JAAVVJ|G4P62_P018106"; orig_transcript_id "gnl|WGS:JAAVVJ|G4P62_T018106"; product "pleckstrin homology-like domain family B member 1"; transcript_biotype "mRNA"; exon_number "7";
CM025022.1	Genbank	exon	14047411	14047542	.	+	.	gene_id "G4P62_010997"; transcript_id "gnl|WGS:JAAVVJ|G4P62_T018106"; locus_tag "G4P62_010997"; note "transcript variant X1"; orig_protein_id "gnl|WGS:JAAVVJ|G4P62_P018106"; orig_transcript_id "gnl|WGS:JAAVVJ|G4P62_T018106"; product "pleckstrin homology-like domain family B member 1"; transcript_biotype "mRNA"; exon_number "8";
CM025022.1	Genbank	exon	14047624	14047761	.	+	.	gene_id "G4P62_010997"; transcript_id "gnl|WGS:JAAVVJ|G4P62_T018106"; locus_tag "G4P62_010997"; note "transcript variant X1"; orig_protein_id "gnl|WGS:JAAVVJ|G4P62_P018106"; orig_transcript_id "gnl|WGS:JAAVVJ|G4P62_T018106"; product "pleckstrin homology-like domain family B member 1"; transcript_biotype "mRNA"; exon_number "9";
CM025022.1	Genbank	exon	14048170	14048298	.	+	.	gene_id "G4P62_010997"; transcript_id "gnl|WGS:JAAVVJ|G4P62_T018106"; locus_tag "G4P62_010997"; note "transcript variant X1"; orig_protein_id "gnl|WGS:JAAVVJ|G4P62_P018106"; orig_transcript_id "gnl|WGS:JAAVVJ|G4P62_T018106"; product "pleckstrin homology-like domain family B member 1"; transcript_biotype "mRNA"; exon_number "10";
CM025022.1	Genbank	exon	14048720	14048875	.	+	.	gene_id "G4P62_010997"; transcript_id "gnl|WGS:JAAVVJ|G4P62_T018106"; locus_tag "G4P62_010997"; note "transcript variant X1"; orig_protein_id "gnl|WGS:JAAVVJ|G4P62_P018106"; orig_transcript_id "gnl|WGS:JAAVVJ|G4P62_T018106"; product "pleckstrin homology-like domain family B member 1"; transcript_biotype "mRNA"; exon_number "11";
CM025022.1	Genbank	exon	14048942	14049052	.	+	.	gene_id "G4P62_010997"; transcript_id "gnl|WGS:JAAVVJ|G4P62_T018106"; locus_tag "G4P62_010997"; note "transcript variant X1"; orig_protein_id "gnl|WGS:JAAVVJ|G4P62_P018106"; orig_transcript_id "gnl|WGS:JAAVVJ|G4P62_T018106"; product "pleckstrin homology-like domain family B member 1"; transcript_biotype "mRNA"; exon_number "12";
CM025022.1	Genbank	exon	14049128	14049217	.	+	.	gene_id "G4P62_010997"; transcript_id "gnl|WGS:JAAVVJ|G4P62_T018106"; locus_tag "G4P62_010997"; note "transcript variant X1"; orig_protein_id "gnl|WGS:JAAVVJ|G4P62_P018106"; orig_transcript_id "gnl|WGS:JAAVVJ|G4P62_T018106"; product "pleckstrin homology-like domain family B member 1"; transcript_biotype "mRNA"; exon_number "13";
CM025022.1	Genbank	exon	14049324	14049455	.	+	.	gene_id "G4P62_010997"; transcript_id "gnl|WGS:JAAVVJ|G4P62_T018106"; locus_tag "G4P62_010997"; note "transcript variant X1"; orig_protein_id "gnl|WGS:JAAVVJ|G4P62_P018106"; orig_transcript_id "gnl|WGS:JAAVVJ|G4P62_T018106"; product "pleckstrin homology-like domain family B member 1"; transcript_biotype "mRNA"; exon_number "14";
CM025022.1	Genbank	exon	14050706	14050828	.	+	.	gene_id "G4P62_010997"; transcript_id "gnl|WGS:JAAVVJ|G4P62_T018106"; locus_tag "G4P62_010997"; note "transcript variant X1"; orig_protein_id "gnl|WGS:JAAVVJ|G4P62_P018106"; orig_transcript_id "gnl|WGS:JAAVVJ|G4P62_T018106"; product "pleckstrin homology-like domain family B member 1"; transcript_biotype "mRNA"; exon_number "15";
CM025022.1	Genbank	exon	14050950	14051108	.	+	.	gene_id "G4P62_010997"; transcript_id "gnl|WGS:JAAVVJ|G4P62_T018106"; locus_tag "G4P62_010997"; note "transcript variant X1"; orig_protein_id "gnl|WGS:JAAVVJ|G4P62_P018106"; orig_transcript_id "gnl|WGS:JAAVVJ|G4P62_T018106"; product "pleckstrin homology-like domain family B member 1"; transcript_biotype "mRNA"; exon_number "16";
CM025022.1	Genbank	exon	14051275	14051415	.	+	.	gene_id "G4P62_010997"; transcript_id "gnl|WGS:JAAVVJ|G4P62_T018106"; locus_tag "G4P62_010997"; note "transcript variant X1"; orig_protein_id "gnl|WGS:JAAVVJ|G4P62_P018106"; orig_transcript_id "gnl|WGS:JAAVVJ|G4P62_T018106"; product "pleckstrin homology-like domain family B member 1"; transcript_biotype "mRNA"; exon_number "17";
CM025022.1	Genbank	exon	14051643	14051762	.	+	.	gene_id "G4P62_010997"; transcript_id "gnl|WGS:JAAVVJ|G4P62_T018106"; locus_tag "G4P62_010997"; note "transcript variant X1"; orig_protein_id "gnl|WGS:JAAVVJ|G4P62_P018106"; orig_transcript_id "gnl|WGS:JAAVVJ|G4P62_T018106"; product "pleckstrin homology-like domain family B member 1"; transcript_biotype "mRNA"; exon_number "18";
CM025022.1	Genbank	exon	14051846	14051912	.	+	.	gene_id "G4P62_010997"; transcript_id "gnl|WGS:JAAVVJ|G4P62_T018106"; locus_tag "G4P62_010997"; note "transcript variant X1"; orig_protein_id "gnl|WGS:JAAVVJ|G4P62_P018106"; orig_transcript_id "gnl|WGS:JAAVVJ|G4P62_T018106"; product "pleckstrin homology-like domain family B member 1"; transcript_biotype "mRNA"; exon_number "19";
CM025022.1	Genbank	exon	14052198	14052336	.	+	.	gene_id "G4P62_010997"; transcript_id "gnl|WGS:JAAVVJ|G4P62_T018106"; locus_tag "G4P62_010997"; note "transcript variant X1"; orig_protein_id "gnl|WGS:JAAVVJ|G4P62_P018106"; orig_transcript_id "gnl|WGS:JAAVVJ|G4P62_T018106"; product "pleckstrin homology-like domain family B member 1"; transcript_biotype "mRNA"; exon_number "20";
CM025022.1	Genbank	exon	14052670	14052760	.	+	.	gene_id "G4P62_010997"; transcript_id "gnl|WGS:JAAVVJ|G4P62_T018106"; locus_tag "G4P62_010997"; note "transcript variant X1"; orig_protein_id "gnl|WGS:JAAVVJ|G4P62_P018106"; orig_transcript_id "gnl|WGS:JAAVVJ|G4P62_T018106"; product "pleckstrin homology-like domain family B member 1"; transcript_biotype "mRNA"; exon_number "21";
CM025022.1	Genbank	exon	14054640	14054786	.	+	.	gene_id "G4P62_010997"; transcript_id "gnl|WGS:JAAVVJ|G4P62_T018106"; locus_tag "G4P62_010997"; note "transcript variant X1"; orig_protein_id "gnl|WGS:JAAVVJ|G4P62_P018106"; orig_transcript_id "gnl|WGS:JAAVVJ|G4P62_T018106"; product "pleckstrin homology-like domain family B member 1"; transcript_biotype "mRNA"; exon_number "22";
CM025022.1	Genbank	exon	14055498	14055717	.	+	.	gene_id "G4P62_010997"; transcript_id "gnl|WGS:JAAVVJ|G4P62_T018106"; locus_tag "G4P62_010997"; note "transcript variant X1"; orig_protein_id "gnl|WGS:JAAVVJ|G4P62_P018106"; orig_transcript_id "gnl|WGS:JAAVVJ|G4P62_T018106"; product "pleckstrin homology-like domain family B member 1"; transcript_biotype "mRNA"; exon_number "23";
CM025022.1	Genbank	exon	14058269	14058354	.	+	.	gene_id "G4P62_010997"; transcript_id "gnl|WGS:JAAVVJ|G4P62_T018106"; locus_tag "G4P62_010997"; note "transcript variant X1"; orig_protein_id "gnl|WGS:JAAVVJ|G4P62_P018106"; orig_transcript_id "gnl|WGS:JAAVVJ|G4P62_T018106"; product "pleckstrin homology-like domain family B member 1"; transcript_biotype "mRNA"; exon_number "24";
CM025022.1	Genbank	exon	14058503	14059249	.	+	.	gene_id "G4P62_010997"; transcript_id "gnl|WGS:JAAVVJ|G4P62_T018106"; locus_tag "G4P62_010997"; note "transcript variant X1"; orig_protein_id "gnl|WGS:JAAVVJ|G4P62_P018106"; orig_transcript_id "gnl|WGS:JAAVVJ|G4P62_T018106"; product "pleckstrin homology-like domain family B member 1"; transcript_biotype "mRNA"; exon_number "25";
CM025022.1	Genbank	CDS	14034654	14034719	.	+	0	gene_id "G4P62_010997"; transcript_id "gnl|WGS:JAAVVJ|G4P62_T018106"; gbkey "CDS"; locus_tag "G4P62_010997"; orig_transcript_id "gnl|WGS:JAAVVJ|G4P62_T018106"; product "transcript variant X1"; protein_id "KAF7205841.1"; exon_number "1";
CM025022.1	Genbank	CDS	14035764	14035859	.	+	0	gene_id "G4P62_010997"; transcript_id "gnl|WGS:JAAVVJ|G4P62_T018106"; gbkey "CDS"; locus_tag "G4P62_010997"; orig_transcript_id "gnl|WGS:JAAVVJ|G4P62_T018106"; product "transcript variant X1"; protein_id "KAF7205841.1"; exon_number "2";
CM025022.1	Genbank	CDS	14036826	14036949	.	+	0	gene_id "G4P62_010997"; transcript_id "gnl|WGS:JAAVVJ|G4P62_T018106"; gbkey "CDS"; locus_tag "G4P62_010997"; orig_transcript_id "gnl|WGS:JAAVVJ|G4P62_T018106"; product "transcript variant X1"; protein_id "KAF7205841.1"; exon_number "3";
CM025022.1	Genbank	CDS	14038955	14039125	.	+	2	gene_id "G4P62_010997"; transcript_id "gnl|WGS:JAAVVJ|G4P62_T018106"; gbkey "CDS"; locus_tag "G4P62_010997"; orig_transcript_id "gnl|WGS:JAAVVJ|G4P62_T018106"; product "transcript variant X1"; protein_id "KAF7205841.1"; exon_number "4";
CM025022.1	Genbank	CDS	14040102	14040227	.	+	2	gene_id "G4P62_010997"; transcript_id "gnl|WGS:JAAVVJ|G4P62_T018106"; gbkey "CDS"; locus_tag "G4P62_010997"; orig_transcript_id "gnl|WGS:JAAVVJ|G4P62_T018106"; product "transcript variant X1"; protein_id "KAF7205841.1"; exon_number "5";
CM025022.1	Genbank	CDS	14041157	14042202	.	+	2	gene_id "G4P62_010997"; transcript_id "gnl|WGS:JAAVVJ|G4P62_T018106"; gbkey "CDS"; locus_tag "G4P62_010997"; orig_transcript_id "gnl|WGS:JAAVVJ|G4P62_T018106"; product "transcript variant X1"; protein_id "KAF7205841.1"; exon_number "6";
CM025022.1	Genbank	CDS	14045422	14045643	.	+	0	gene_id "G4P62_010997"; transcript_id "gnl|WGS:JAAVVJ|G4P62_T018106"; gbkey "CDS"; locus_tag "G4P62_010997"; orig_transcript_id "gnl|WGS:JAAVVJ|G4P62_T018106"; product "transcript variant X1"; protein_id "KAF7205841.1"; exon_number "7";
CM025022.1	Genbank	CDS	14047411	14047542	.	+	0	gene_id "G4P62_010997"; transcript_id "gnl|WGS:JAAVVJ|G4P62_T018106"; gbkey "CDS"; locus_tag "G4P62_010997"; orig_transcript_id "gnl|WGS:JAAVVJ|G4P62_T018106"; product "transcript variant X1"; protein_id "KAF7205841.1"; exon_number "8";
CM025022.1	Genbank	CDS	14047624	14047761	.	+	0	gene_id "G4P62_010997"; transcript_id "gnl|WGS:JAAVVJ|G4P62_T018106"; gbkey "CDS"; locus_tag "G4P62_010997"; orig_transcript_id "gnl|WGS:JAAVVJ|G4P62_T018106"; product "transcript variant X1"; protein_id "KAF7205841.1"; exon_number "9";
CM025022.1	Genbank	CDS	14048170	14048298	.	+	0	gene_id "G4P62_010997"; transcript_id "gnl|WGS:JAAVVJ|G4P62_T018106"; gbkey "CDS"; locus_tag "G4P62_010997"; orig_transcript_id "gnl|WGS:JAAVVJ|G4P62_T018106"; product "transcript variant X1"; protein_id "KAF7205841.1"; exon_number "10";
CM025022.1	Genbank	CDS	14048720	14048875	.	+	0	gene_id "G4P62_010997"; transcript_id "gnl|WGS:JAAVVJ|G4P62_T018106"; gbkey "CDS"; locus_tag "G4P62_010997"; orig_transcript_id "gnl|WGS:JAAVVJ|G4P62_T018106"; product "transcript variant X1"; protein_id "KAF7205841.1"; exon_number "11";
CM025022.1	Genbank	CDS	14048942	14049052	.	+	0	gene_id "G4P62_010997"; transcript_id "gnl|WGS:JAAVVJ|G4P62_T018106"; gbkey "CDS"; locus_tag "G4P62_010997"; orig_transcript_id "gnl|WGS:JAAVVJ|G4P62_T018106"; product "transcript variant X1"; protein_id "KAF7205841.1"; exon_number "12";
CM025022.1	Genbank	CDS	14049128	14049217	.	+	0	gene_id "G4P62_010997"; transcript_id "gnl|WGS:JAAVVJ|G4P62_T018106"; gbkey "CDS"; locus_tag "G4P62_010997"; orig_transcript_id "gnl|WGS:JAAVVJ|G4P62_T018106"; product "transcript variant X1"; protein_id "KAF7205841.1"; exon_number "13";
CM025022.1	Genbank	CDS	14049324	14049455	.	+	0	gene_id "G4P62_010997"; transcript_id "gnl|WGS:JAAVVJ|G4P62_T018106"; gbkey "CDS"; locus_tag "G4P62_010997"; orig_transcript_id "gnl|WGS:JAAVVJ|G4P62_T018106"; product "transcript variant X1"; protein_id "KAF7205841.1"; exon_number "14";
CM025022.1	Genbank	CDS	14050706	14050828	.	+	0	gene_id "G4P62_010997"; transcript_id "gnl|WGS:JAAVVJ|G4P62_T018106"; gbkey "CDS"; locus_tag "G4P62_010997"; orig_transcript_id "gnl|WGS:JAAVVJ|G4P62_T018106"; product "transcript variant X1"; protein_id "KAF7205841.1"; exon_number "15";
CM025022.1	Genbank	CDS	14050950	14051108	.	+	0	gene_id "G4P62_010997"; transcript_id "gnl|WGS:JAAVVJ|G4P62_T018106"; gbkey "CDS"; locus_tag "G4P62_010997"; orig_transcript_id "gnl|WGS:JAAVVJ|G4P62_T018106"; product "transcript variant X1"; protein_id "KAF7205841.1"; exon_number "16";
CM025022.1	Genbank	CDS	14051275	14051415	.	+	0	gene_id "G4P62_010997"; transcript_id "gnl|WGS:JAAVVJ|G4P62_T018106"; gbkey "CDS"; locus_tag "G4P62_010997"; orig_transcript_id "gnl|WGS:JAAVVJ|G4P62_T018106"; product "transcript variant X1"; protein_id "KAF7205841.1"; exon_number "17";
CM025022.1	Genbank	CDS	14051643	14051762	.	+	0	gene_id "G4P62_010997"; transcript_id "gnl|WGS:JAAVVJ|G4P62_T018106"; gbkey "CDS"; locus_tag "G4P62_010997"; orig_transcript_id "gnl|WGS:JAAVVJ|G4P62_T018106"; product "transcript variant X1"; protein_id "KAF7205841.1"; exon_number "18";
CM025022.1	Genbank	CDS	14051846	14051912	.	+	0	gene_id "G4P62_010997"; transcript_id "gnl|WGS:JAAVVJ|G4P62_T018106"; gbkey "CDS"; locus_tag "G4P62_010997"; orig_transcript_id "gnl|WGS:JAAVVJ|G4P62_T018106"; product "transcript variant X1"; protein_id "KAF7205841.1"; exon_number "19";
CM025022.1	Genbank	CDS	14052198	14052336	.	+	2	gene_id "G4P62_010997"; transcript_id "gnl|WGS:JAAVVJ|G4P62_T018106"; gbkey "CDS"; locus_tag "G4P62_010997"; orig_transcript_id "gnl|WGS:JAAVVJ|G4P62_T018106"; product "transcript variant X1"; protein_id "KAF7205841.1"; exon_number "20";
CM025022.1	Genbank	CDS	14052670	14052760	.	+	1	gene_id "G4P62_010997"; transcript_id "gnl|WGS:JAAVVJ|G4P62_T018106"; gbkey "CDS"; locus_tag "G4P62_010997"; orig_transcript_id "gnl|WGS:JAAVVJ|G4P62_T018106"; product "transcript variant X1"; protein_id "KAF7205841.1"; exon_number "21";
CM025022.1	Genbank	CDS	14054640	14054786	.	+	0	gene_id "G4P62_010997"; transcript_id "gnl|WGS:JAAVVJ|G4P62_T018106"; gbkey "CDS"; locus_tag "G4P62_010997"; orig_transcript_id "gnl|WGS:JAAVVJ|G4P62_T018106"; product "transcript variant X1"; protein_id "KAF7205841.1"; exon_number "22";
CM025022.1	Genbank	CDS	14055498	14055717	.	+	0	gene_id "G4P62_010997"; transcript_id "gnl|WGS:JAAVVJ|G4P62_T018106"; gbkey "CDS"; locus_tag "G4P62_010997"; orig_transcript_id "gnl|WGS:JAAVVJ|G4P62_T018106"; product "transcript variant X1"; protein_id "KAF7205841.1"; exon_number "23";
CM025022.1	Genbank	CDS	14058269	14058354	.	+	2	gene_id "G4P62_010997"; transcript_id "gnl|WGS:JAAVVJ|G4P62_T018106"; gbkey "CDS"; locus_tag "G4P62_010997"; orig_transcript_id "gnl|WGS:JAAVVJ|G4P62_T018106"; product "transcript variant X1"; protein_id "KAF7205841.1"; exon_number "24";
CM025022.1	Genbank	CDS	14058503	14058640	.	+	0	gene_id "G4P62_010997"; transcript_id "gnl|WGS:JAAVVJ|G4P62_T018106"; gbkey "CDS"; locus_tag "G4P62_010997"; orig_transcript_id "gnl|WGS:JAAVVJ|G4P62_T018106"; product "transcript variant X1"; protein_id "KAF7205841.1"; exon_number "25";
CM025022.1	Genbank	start_codon	14034654	14034656	.	+	0	gene_id "G4P62_010997"; transcript_id "gnl|WGS:JAAVVJ|G4P62_T018106"; gbkey "CDS"; locus_tag "G4P62_010997"; orig_transcript_id "gnl|WGS:JAAVVJ|G4P62_T018106"; product "transcript variant X1"; protein_id "KAF7205841.1"; exon_number "1";
CM025022.1	Genbank	stop_codon	14058641	14058643	.	+	0	gene_id "G4P62_010997"; transcript_id "gnl|WGS:JAAVVJ|G4P62_T018106"; gbkey "CDS"; locus_tag "G4P62_010997"; orig_transcript_id "gnl|WGS:JAAVVJ|G4P62_T018106"; product "transcript variant X1"; protein_id "KAF7205841.1"; exon_number "25";
CM025022.1	Genbank	transcript	14034517	14059249	.	+	.	gene_id "G4P62_010997"; transcript_id "gnl|WGS:JAAVVJ|G4P62_T018107"; gbkey "mRNA"; locus_tag "G4P62_010997"; note "transcript variant X7"; orig_protein_id "gnl|WGS:JAAVVJ|G4P62_P018107"; orig_transcript_id "gnl|WGS:JAAVVJ|G4P62_T018107"; product "pleckstrin homology-like domain family B member 1"; transcript_biotype "mRNA";
CM025022.1	Genbank	exon	14034517	14034719	.	+	.	gene_id "G4P62_010997"; transcript_id "gnl|WGS:JAAVVJ|G4P62_T018107"; locus_tag "G4P62_010997"; note "transcript variant X7"; orig_protein_id "gnl|WGS:JAAVVJ|G4P62_P018107"; orig_transcript_id "gnl|WGS:JAAVVJ|G4P62_T018107"; product "pleckstrin homology-like domain family B member 1"; transcript_biotype "mRNA"; exon_number "1";
CM025022.1	Genbank	exon	14035764	14035859	.	+	.	gene_id "G4P62_010997"; transcript_id "gnl|WGS:JAAVVJ|G4P62_T018107"; locus_tag "G4P62_010997"; note "transcript variant X7"; orig_protein_id "gnl|WGS:JAAVVJ|G4P62_P018107"; orig_transcript_id "gnl|WGS:JAAVVJ|G4P62_T018107"; product "pleckstrin homology-like domain family B member 1"; transcript_biotype "mRNA"; exon_number "2";
CM025022.1	Genbank	exon	14036826	14036949	.	+	.	gene_id "G4P62_010997"; transcript_id "gnl|WGS:JAAVVJ|G4P62_T018107"; locus_tag "G4P62_010997"; note "transcript variant X7"; orig_protein_id "gnl|WGS:JAAVVJ|G4P62_P018107"; orig_transcript_id "gnl|WGS:JAAVVJ|G4P62_T018107"; product "pleckstrin homology-like domain family B member 1"; transcript_biotype "mRNA"; exon_number "3";
CM025022.1	Genbank	exon	14038955	14039125	.	+	.	gene_id "G4P62_010997"; transcript_id "gnl|WGS:JAAVVJ|G4P62_T018107"; locus_tag "G4P62_010997"; note "transcript variant X7"; orig_protein_id "gnl|WGS:JAAVVJ|G4P62_P018107"; orig_transcript_id "gnl|WGS:JAAVVJ|G4P62_T018107"; product "pleckstrin homology-like domain family B member 1"; transcript_biotype "mRNA"; exon_number "4";
CM025022.1	Genbank	exon	14040102	14040227	.	+	.	gene_id "G4P62_010997"; transcript_id "gnl|WGS:JAAVVJ|G4P62_T018107"; locus_tag "G4P62_010997"; note "transcript variant X7"; orig_protein_id "gnl|WGS:JAAVVJ|G4P62_P018107"; orig_transcript_id "gnl|WGS:JAAVVJ|G4P62_T018107"; product "pleckstrin homology-like domain family B member 1"; transcript_biotype "mRNA"; exon_number "5";
CM025022.1	Genbank	exon	14041157	14042202	.	+	.	gene_id "G4P62_010997"; transcript_id "gnl|WGS:JAAVVJ|G4P62_T018107"; locus_tag "G4P62_010997"; note "transcript variant X7"; orig_protein_id "gnl|WGS:JAAVVJ|G4P62_P018107"; orig_transcript_id "gnl|WGS:JAAVVJ|G4P62_T018107"; product "pleckstrin homology-like domain family B member 1"; transcript_biotype "mRNA"; exon_number "6";
CM025022.1	Genbank	exon	14045422	14045643	.	+	.	gene_id "G4P62_010997"; transcript_id "gnl|WGS:JAAVVJ|G4P62_T018107"; locus_tag "G4P62_010997"; note "transcript variant X7"; orig_protein_id "gnl|WGS:JAAVVJ|G4P62_P018107"; orig_transcript_id "gnl|WGS:JAAVVJ|G4P62_T018107"; product "pleckstrin homology-like domain family B member 1"; transcript_biotype "mRNA"; exon_number "7";
CM025022.1	Genbank	exon	14047411	14047542	.	+	.	gene_id "G4P62_010997"; transcript_id "gnl|WGS:JAAVVJ|G4P62_T018107"; locus_tag "G4P62_010997"; note "transcript variant X7"; orig_protein_id "gnl|WGS:JAAVVJ|G4P62_P018107"; orig_transcript_id "gnl|WGS:JAAVVJ|G4P62_T018107"; product "pleckstrin homology-like domain family B member 1"; transcript_biotype "mRNA"; exon_number "8";
CM025022.1	Genbank	exon	14047624	14047761	.	+	.	gene_id "G4P62_010997"; transcript_id "gnl|WGS:JAAVVJ|G4P62_T018107"; locus_tag "G4P62_010997"; note "transcript variant X7"; orig_protein_id "gnl|WGS:JAAVVJ|G4P62_P018107"; orig_transcript_id "gnl|WGS:JAAVVJ|G4P62_T018107"; product "pleckstrin homology-like domain family B member 1"; transcript_biotype "mRNA"; exon_number "9";
CM025022.1	Genbank	exon	14048170	14048298	.	+	.	gene_id "G4P62_010997"; transcript_id "gnl|WGS:JAAVVJ|G4P62_T018107"; locus_tag "G4P62_010997"; note "transcript variant X7"; orig_protein_id "gnl|WGS:JAAVVJ|G4P62_P018107"; orig_transcript_id "gnl|WGS:JAAVVJ|G4P62_T018107"; product "pleckstrin homology-like domain family B member 1"; transcript_biotype "mRNA"; exon_number "10";
CM025022.1	Genbank	exon	14048720	14048875	.	+	.	gene_id "G4P62_010997"; transcript_id "gnl|WGS:JAAVVJ|G4P62_T018107"; locus_tag "G4P62_010997"; note "transcript variant X7"; orig_protein_id "gnl|WGS:JAAVVJ|G4P62_P018107"; orig_transcript_id "gnl|WGS:JAAVVJ|G4P62_T018107"; product "pleckstrin homology-like domain family B member 1"; transcript_biotype "mRNA"; exon_number "11";
CM025022.1	Genbank	exon	14048942	14049052	.	+	.	gene_id "G4P62_010997"; transcript_id "gnl|WGS:JAAVVJ|G4P62_T018107"; locus_tag "G4P62_010997"; note "transcript variant X7"; orig_protein_id "gnl|WGS:JAAVVJ|G4P62_P018107"; orig_transcript_id "gnl|WGS:JAAVVJ|G4P62_T018107"; product "pleckstrin homology-like domain family B member 1"; transcript_biotype "mRNA"; exon_number "12";
CM025022.1	Genbank	exon	14049128	14049217	.	+	.	gene_id "G4P62_010997"; transcript_id "gnl|WGS:JAAVVJ|G4P62_T018107"; locus_tag "G4P62_010997"; note "transcript variant X7"; orig_protein_id "gnl|WGS:JAAVVJ|G4P62_P018107"; orig_transcript_id "gnl|WGS:JAAVVJ|G4P62_T018107"; product "pleckstrin homology-like domain family B member 1"; transcript_biotype "mRNA"; exon_number "13";
CM025022.1	Genbank	exon	14049324	14049455	.	+	.	gene_id "G4P62_010997"; transcript_id "gnl|WGS:JAAVVJ|G4P62_T018107"; locus_tag "G4P62_010997"; note "transcript variant X7"; orig_protein_id "gnl|WGS:JAAVVJ|G4P62_P018107"; orig_transcript_id "gnl|WGS:JAAVVJ|G4P62_T018107"; product "pleckstrin homology-like domain family B member 1"; transcript_biotype "mRNA"; exon_number "14";
CM025022.1	Genbank	exon	14051275	14051415	.	+	.	gene_id "G4P62_010997"; transcript_id "gnl|WGS:JAAVVJ|G4P62_T018107"; locus_tag "G4P62_010997"; note "transcript variant X7"; orig_protein_id "gnl|WGS:JAAVVJ|G4P62_P018107"; orig_transcript_id "gnl|WGS:JAAVVJ|G4P62_T018107"; product "pleckstrin homology-like domain family B member 1"; transcript_biotype "mRNA"; exon_number "15";
CM025022.1	Genbank	exon	14051643	14051762	.	+	.	gene_id "G4P62_010997"; transcript_id "gnl|WGS:JAAVVJ|G4P62_T018107"; locus_tag "G4P62_010997"; note "transcript variant X7"; orig_protein_id "gnl|WGS:JAAVVJ|G4P62_P018107"; orig_transcript_id "gnl|WGS:JAAVVJ|G4P62_T018107"; product "pleckstrin homology-like domain family B member 1"; transcript_biotype "mRNA"; exon_number "16";
CM025022.1	Genbank	exon	14051846	14051912	.	+	.	gene_id "G4P62_010997"; transcript_id "gnl|WGS:JAAVVJ|G4P62_T018107"; locus_tag "G4P62_010997"; note "transcript variant X7"; orig_protein_id "gnl|WGS:JAAVVJ|G4P62_P018107"; orig_transcript_id "gnl|WGS:JAAVVJ|G4P62_T018107"; product "pleckstrin homology-like domain family B member 1"; transcript_biotype "mRNA"; exon_number "17";
CM025022.1	Genbank	exon	14052198	14052336	.	+	.	gene_id "G4P62_010997"; transcript_id "gnl|WGS:JAAVVJ|G4P62_T018107"; locus_tag "G4P62_010997"; note "transcript variant X7"; orig_protein_id "gnl|WGS:JAAVVJ|G4P62_P018107"; orig_transcript_id "gnl|WGS:JAAVVJ|G4P62_T018107"; product "pleckstrin homology-like domain family B member 1"; transcript_biotype "mRNA"; exon_number "18";
CM025022.1	Genbank	exon	14052670	14052760	.	+	.	gene_id "G4P62_010997"; transcript_id "gnl|WGS:JAAVVJ|G4P62_T018107"; locus_tag "G4P62_010997"; note "transcript variant X7"; orig_protein_id "gnl|WGS:JAAVVJ|G4P62_P018107"; orig_transcript_id "gnl|WGS:JAAVVJ|G4P62_T018107"; product "pleckstrin homology-like domain family B member 1"; transcript_biotype "mRNA"; exon_number "19";
CM025022.1	Genbank	exon	14054640	14054786	.	+	.	gene_id "G4P62_010997"; transcript_id "gnl|WGS:JAAVVJ|G4P62_T018107"; locus_tag "G4P62_010997"; note "transcript variant X7"; orig_protein_id "gnl|WGS:JAAVVJ|G4P62_P018107"; orig_transcript_id "gnl|WGS:JAAVVJ|G4P62_T018107"; product "pleckstrin homology-like domain family B member 1"; transcript_biotype "mRNA"; exon_number "20";
CM025022.1	Genbank	exon	14055498	14055717	.	+	.	gene_id "G4P62_010997"; transcript_id "gnl|WGS:JAAVVJ|G4P62_T018107"; locus_tag "G4P62_010997"; note "transcript variant X7"; orig_protein_id "gnl|WGS:JAAVVJ|G4P62_P018107"; orig_transcript_id "gnl|WGS:JAAVVJ|G4P62_T018107"; product "pleckstrin homology-like domain family B member 1"; transcript_biotype "mRNA"; exon_number "21";
CM025022.1	Genbank	exon	14058269	14058354	.	+	.	gene_id "G4P62_010997"; transcript_id "gnl|WGS:JAAVVJ|G4P62_T018107"; locus_tag "G4P62_010997"; note "transcript variant X7"; orig_protein_id "gnl|WGS:JAAVVJ|G4P62_P018107"; orig_transcript_id "gnl|WGS:JAAVVJ|G4P62_T018107"; product "pleckstrin homology-like domain family B member 1"; transcript_biotype "mRNA"; exon_number "22";
CM025022.1	Genbank	exon	14058503	14059249	.	+	.	gene_id "G4P62_010997"; transcript_id "gnl|WGS:JAAVVJ|G4P62_T018107"; locus_tag "G4P62_010997"; note "transcript variant X7"; orig_protein_id "gnl|WGS:JAAVVJ|G4P62_P018107"; orig_transcript_id "gnl|WGS:JAAVVJ|G4P62_T018107"; product "pleckstrin homology-like domain family B member 1"; transcript_biotype "mRNA"; exon_number "23";
CM025022.1	Genbank	CDS	14034654	14034719	.	+	0	gene_id "G4P62_010997"; transcript_id "gnl|WGS:JAAVVJ|G4P62_T018107"; gbkey "CDS"; locus_tag "G4P62_010997"; orig_transcript_id "gnl|WGS:JAAVVJ|G4P62_T018107"; product "transcript variant X7"; protein_id "KAF7205842.1"; exon_number "1";
CM025022.1	Genbank	CDS	14035764	14035859	.	+	0	gene_id "G4P62_010997"; transcript_id "gnl|WGS:JAAVVJ|G4P62_T018107"; gbkey "CDS"; locus_tag "G4P62_010997"; orig_transcript_id "gnl|WGS:JAAVVJ|G4P62_T018107"; product "transcript variant X7"; protein_id "KAF7205842.1"; exon_number "2";
CM025022.1	Genbank	CDS	14036826	14036949	.	+	0	gene_id "G4P62_010997"; transcript_id "gnl|WGS:JAAVVJ|G4P62_T018107"; gbkey "CDS"; locus_tag "G4P62_010997"; orig_transcript_id "gnl|WGS:JAAVVJ|G4P62_T018107"; product "transcript variant X7"; protein_id "KAF7205842.1"; exon_number "3";
CM025022.1	Genbank	CDS	14038955	14039125	.	+	2	gene_id "G4P62_010997"; transcript_id "gnl|WGS:JAAVVJ|G4P62_T018107"; gbkey "CDS"; locus_tag "G4P62_010997"; orig_transcript_id "gnl|WGS:JAAVVJ|G4P62_T018107"; product "transcript variant X7"; protein_id "KAF7205842.1"; exon_number "4";
CM025022.1	Genbank	CDS	14040102	14040227	.	+	2	gene_id "G4P62_010997"; transcript_id "gnl|WGS:JAAVVJ|G4P62_T018107"; gbkey "CDS"; locus_tag "G4P62_010997"; orig_transcript_id "gnl|WGS:JAAVVJ|G4P62_T018107"; product "transcript variant X7"; protein_id "KAF7205842.1"; exon_number "5";
CM025022.1	Genbank	CDS	14041157	14042202	.	+	2	gene_id "G4P62_010997"; transcript_id "gnl|WGS:JAAVVJ|G4P62_T018107"; gbkey "CDS"; locus_tag "G4P62_010997"; orig_transcript_id "gnl|WGS:JAAVVJ|G4P62_T018107"; product "transcript variant X7"; protein_id "KAF7205842.1"; exon_number "6";
CM025022.1	Genbank	CDS	14045422	14045643	.	+	0	gene_id "G4P62_010997"; transcript_id "gnl|WGS:JAAVVJ|G4P62_T018107"; gbkey "CDS"; locus_tag "G4P62_010997"; orig_transcript_id "gnl|WGS:JAAVVJ|G4P62_T018107"; product "transcript variant X7"; protein_id "KAF7205842.1"; exon_number "7";
CM025022.1	Genbank	CDS	14047411	14047542	.	+	0	gene_id "G4P62_010997"; transcript_id "gnl|WGS:JAAVVJ|G4P62_T018107"; gbkey "CDS"; locus_tag "G4P62_010997"; orig_transcript_id "gnl|WGS:JAAVVJ|G4P62_T018107"; product "transcript variant X7"; protein_id "KAF7205842.1"; exon_number "8";
CM025022.1	Genbank	CDS	14047624	14047761	.	+	0	gene_id "G4P62_010997"; transcript_id "gnl|WGS:JAAVVJ|G4P62_T018107"; gbkey "CDS"; locus_tag "G4P62_010997"; orig_transcript_id "gnl|WGS:JAAVVJ|G4P62_T018107"; product "transcript variant X7"; protein_id "KAF7205842.1"; exon_number "9";
CM025022.1	Genbank	CDS	14048170	14048298	.	+	0	gene_id "G4P62_010997"; transcript_id "gnl|WGS:JAAVVJ|G4P62_T018107"; gbkey "CDS"; locus_tag "G4P62_010997"; orig_transcript_id "gnl|WGS:JAAVVJ|G4P62_T018107"; product "transcript variant X7"; protein_id "KAF7205842.1"; exon_number "10";
CM025022.1	Genbank	CDS	14048720	14048875	.	+	0	gene_id "G4P62_010997"; transcript_id "gnl|WGS:JAAVVJ|G4P62_T018107"; gbkey "CDS"; locus_tag "G4P62_010997"; orig_transcript_id "gnl|WGS:JAAVVJ|G4P62_T018107"; product "transcript variant X7"; protein_id "KAF7205842.1"; exon_number "11";
CM025022.1	Genbank	CDS	14048942	14049052	.	+	0	gene_id "G4P62_010997"; transcript_id "gnl|WGS:JAAVVJ|G4P62_T018107"; gbkey "CDS"; locus_tag "G4P62_010997"; orig_transcript_id "gnl|WGS:JAAVVJ|G4P62_T018107"; product "transcript variant X7"; protein_id "KAF7205842.1"; exon_number "12";
CM025022.1	Genbank	CDS	14049128	14049217	.	+	0	gene_id "G4P62_010997"; transcript_id "gnl|WGS:JAAVVJ|G4P62_T018107"; gbkey "CDS"; locus_tag "G4P62_010997"; orig_transcript_id "gnl|WGS:JAAVVJ|G4P62_T018107"; product "transcript variant X7"; protein_id "KAF7205842.1"; exon_number "13";
CM025022.1	Genbank	CDS	14049324	14049455	.	+	0	gene_id "G4P62_010997"; transcript_id "gnl|WGS:JAAVVJ|G4P62_T018107"; gbkey "CDS"; locus_tag "G4P62_010997"; orig_transcript_id "gnl|WGS:JAAVVJ|G4P62_T018107"; product "transcript variant X7"; protein_id "KAF7205842.1"; exon_number "14";
CM025022.1	Genbank	CDS	14051275	14051415	.	+	0	gene_id "G4P62_010997"; transcript_id "gnl|WGS:JAAVVJ|G4P62_T018107"; gbkey "CDS"; locus_tag "G4P62_010997"; orig_transcript_id "gnl|WGS:JAAVVJ|G4P62_T018107"; product "transcript variant X7"; protein_id "KAF7205842.1"; exon_number "15";
CM025022.1	Genbank	CDS	14051643	14051762	.	+	0	gene_id "G4P62_010997"; transcript_id "gnl|WGS:JAAVVJ|G4P62_T018107"; gbkey "CDS"; locus_tag "G4P62_010997"; orig_transcript_id "gnl|WGS:JAAVVJ|G4P62_T018107"; product "transcript variant X7"; protein_id "KAF7205842.1"; exon_number "16";
CM025022.1	Genbank	CDS	14051846	14051912	.	+	0	gene_id "G4P62_010997"; transcript_id "gnl|WGS:JAAVVJ|G4P62_T018107"; gbkey "CDS"; locus_tag "G4P62_010997"; orig_transcript_id "gnl|WGS:JAAVVJ|G4P62_T018107"; product "transcript variant X7"; protein_id "KAF7205842.1"; exon_number "17";
CM025022.1	Genbank	CDS	14052198	14052336	.	+	2	gene_id "G4P62_010997"; transcript_id "gnl|WGS:JAAVVJ|G4P62_T018107"; gbkey "CDS"; locus_tag "G4P62_010997"; orig_transcript_id "gnl|WGS:JAAVVJ|G4P62_T018107"; product "transcript variant X7"; protein_id "KAF7205842.1"; exon_number "18";
CM025022.1	Genbank	CDS	14052670	14052760	.	+	1	gene_id "G4P62_010997"; transcript_id "gnl|WGS:JAAVVJ|G4P62_T018107"; gbkey "CDS"; locus_tag "G4P62_010997"; orig_transcript_id "gnl|WGS:JAAVVJ|G4P62_T018107"; product "transcript variant X7"; protein_id "KAF7205842.1"; exon_number "19";
CM025022.1	Genbank	CDS	14054640	14054786	.	+	0	gene_id "G4P62_010997"; transcript_id "gnl|WGS:JAAVVJ|G4P62_T018107"; gbkey "CDS"; locus_tag "G4P62_010997"; orig_transcript_id "gnl|WGS:JAAVVJ|G4P62_T018107"; product "transcript variant X7"; protein_id "KAF7205842.1"; exon_number "20";
CM025022.1	Genbank	CDS	14055498	14055717	.	+	0	gene_id "G4P62_010997"; transcript_id "gnl|WGS:JAAVVJ|G4P62_T018107"; gbkey "CDS"; locus_tag "G4P62_010997"; orig_transcript_id "gnl|WGS:JAAVVJ|G4P62_T018107"; product "transcript variant X7"; protein_id "KAF7205842.1"; exon_number "21";
CM025022.1	Genbank	CDS	14058269	14058354	.	+	2	gene_id "G4P62_010997"; transcript_id "gnl|WGS:JAAVVJ|G4P62_T018107"; gbkey "CDS"; locus_tag "G4P62_010997"; orig_transcript_id "gnl|WGS:JAAVVJ|G4P62_T018107"; product "transcript variant X7"; protein_id "KAF7205842.1"; exon_number "22";
CM025022.1	Genbank	CDS	14058503	14058640	.	+	0	gene_id "G4P62_010997"; transcript_id "gnl|WGS:JAAVVJ|G4P62_T018107"; gbkey "CDS"; locus_tag "G4P62_010997"; orig_transcript_id "gnl|WGS:JAAVVJ|G4P62_T018107"; product "transcript variant X7"; protein_id "KAF7205842.1"; exon_number "23";
CM025022.1	Genbank	start_codon	14034654	14034656	.	+	0	gene_id "G4P62_010997"; transcript_id "gnl|WGS:JAAVVJ|G4P62_T018107"; gbkey "CDS"; locus_tag "G4P62_010997"; orig_transcript_id "gnl|WGS:JAAVVJ|G4P62_T018107"; product "transcript variant X7"; protein_id "KAF7205842.1"; exon_number "1";
CM025022.1	Genbank	stop_codon	14058641	14058643	.	+	0	gene_id "G4P62_010997"; transcript_id "gnl|WGS:JAAVVJ|G4P62_T018107"; gbkey "CDS"; locus_tag "G4P62_010997"; orig_transcript_id "gnl|WGS:JAAVVJ|G4P62_T018107"; product "transcript variant X7"; protein_id "KAF7205842.1"; exon_number "23";
CM025022.1	Genbank	transcript	14034517	14059249	.	+	.	gene_id "G4P62_010997"; transcript_id "gnl|WGS:JAAVVJ|G4P62_T018108"; gbkey "mRNA"; locus_tag "G4P62_010997"; note "transcript variant X6"; orig_protein_id "gnl|WGS:JAAVVJ|G4P62_P018108"; orig_transcript_id "gnl|WGS:JAAVVJ|G4P62_T018108"; product "pleckstrin homology-like domain family B member 1"; transcript_biotype "mRNA";
CM025022.1	Genbank	exon	14034517	14034719	.	+	.	gene_id "G4P62_010997"; transcript_id "gnl|WGS:JAAVVJ|G4P62_T018108"; locus_tag "G4P62_010997"; note "transcript variant X6"; orig_protein_id "gnl|WGS:JAAVVJ|G4P62_P018108"; orig_transcript_id "gnl|WGS:JAAVVJ|G4P62_T018108"; product "pleckstrin homology-like domain family B member 1"; transcript_biotype "mRNA"; exon_number "1";
CM025022.1	Genbank	exon	14035764	14035859	.	+	.	gene_id "G4P62_010997"; transcript_id "gnl|WGS:JAAVVJ|G4P62_T018108"; locus_tag "G4P62_010997"; note "transcript variant X6"; orig_protein_id "gnl|WGS:JAAVVJ|G4P62_P018108"; orig_transcript_id "gnl|WGS:JAAVVJ|G4P62_T018108"; product "pleckstrin homology-like domain family B member 1"; transcript_biotype "mRNA"; exon_number "2";
CM025022.1	Genbank	exon	14036826	14036949	.	+	.	gene_id "G4P62_010997"; transcript_id "gnl|WGS:JAAVVJ|G4P62_T018108"; locus_tag "G4P62_010997"; note "transcript variant X6"; orig_protein_id "gnl|WGS:JAAVVJ|G4P62_P018108"; orig_transcript_id "gnl|WGS:JAAVVJ|G4P62_T018108"; product "pleckstrin homology-like domain family B member 1"; transcript_biotype "mRNA"; exon_number "3";
CM025022.1	Genbank	exon	14038955	14039125	.	+	.	gene_id "G4P62_010997"; transcript_id "gnl|WGS:JAAVVJ|G4P62_T018108"; locus_tag "G4P62_010997"; note "transcript variant X6"; orig_protein_id "gnl|WGS:JAAVVJ|G4P62_P018108"; orig_transcript_id "gnl|WGS:JAAVVJ|G4P62_T018108"; product "pleckstrin homology-like domain family B member 1"; transcript_biotype "mRNA"; exon_number "4";
CM025022.1	Genbank	exon	14040102	14040227	.	+	.	gene_id "G4P62_010997"; transcript_id "gnl|WGS:JAAVVJ|G4P62_T018108"; locus_tag "G4P62_010997"; note "transcript variant X6"; orig_protein_id "gnl|WGS:JAAVVJ|G4P62_P018108"; orig_transcript_id "gnl|WGS:JAAVVJ|G4P62_T018108"; product "pleckstrin homology-like domain family B member 1"; transcript_biotype "mRNA"; exon_number "5";
CM025022.1	Genbank	exon	14041157	14042202	.	+	.	gene_id "G4P62_010997"; transcript_id "gnl|WGS:JAAVVJ|G4P62_T018108"; locus_tag "G4P62_010997"; note "transcript variant X6"; orig_protein_id "gnl|WGS:JAAVVJ|G4P62_P018108"; orig_transcript_id "gnl|WGS:JAAVVJ|G4P62_T018108"; product "pleckstrin homology-like domain family B member 1"; transcript_biotype "mRNA"; exon_number "6";
CM025022.1	Genbank	exon	14045422	14045643	.	+	.	gene_id "G4P62_010997"; transcript_id "gnl|WGS:JAAVVJ|G4P62_T018108"; locus_tag "G4P62_010997"; note "transcript variant X6"; orig_protein_id "gnl|WGS:JAAVVJ|G4P62_P018108"; orig_transcript_id "gnl|WGS:JAAVVJ|G4P62_T018108"; product "pleckstrin homology-like domain family B member 1"; transcript_biotype "mRNA"; exon_number "7";
CM025022.1	Genbank	exon	14047411	14047542	.	+	.	gene_id "G4P62_010997"; transcript_id "gnl|WGS:JAAVVJ|G4P62_T018108"; locus_tag "G4P62_010997"; note "transcript variant X6"; orig_protein_id "gnl|WGS:JAAVVJ|G4P62_P018108"; orig_transcript_id "gnl|WGS:JAAVVJ|G4P62_T018108"; product "pleckstrin homology-like domain family B member 1"; transcript_biotype "mRNA"; exon_number "8";
CM025022.1	Genbank	exon	14047624	14047761	.	+	.	gene_id "G4P62_010997"; transcript_id "gnl|WGS:JAAVVJ|G4P62_T018108"; locus_tag "G4P62_010997"; note "transcript variant X6"; orig_protein_id "gnl|WGS:JAAVVJ|G4P62_P018108"; orig_transcript_id "gnl|WGS:JAAVVJ|G4P62_T018108"; product "pleckstrin homology-like domain family B member 1"; transcript_biotype "mRNA"; exon_number "9";
CM025022.1	Genbank	exon	14048170	14048298	.	+	.	gene_id "G4P62_010997"; transcript_id "gnl|WGS:JAAVVJ|G4P62_T018108"; locus_tag "G4P62_010997"; note "transcript variant X6"; orig_protein_id "gnl|WGS:JAAVVJ|G4P62_P018108"; orig_transcript_id "gnl|WGS:JAAVVJ|G4P62_T018108"; product "pleckstrin homology-like domain family B member 1"; transcript_biotype "mRNA"; exon_number "10";
CM025022.1	Genbank	exon	14048720	14048875	.	+	.	gene_id "G4P62_010997"; transcript_id "gnl|WGS:JAAVVJ|G4P62_T018108"; locus_tag "G4P62_010997"; note "transcript variant X6"; orig_protein_id "gnl|WGS:JAAVVJ|G4P62_P018108"; orig_transcript_id "gnl|WGS:JAAVVJ|G4P62_T018108"; product "pleckstrin homology-like domain family B member 1"; transcript_biotype "mRNA"; exon_number "11";
CM025022.1	Genbank	exon	14048942	14049052	.	+	.	gene_id "G4P62_010997"; transcript_id "gnl|WGS:JAAVVJ|G4P62_T018108"; locus_tag "G4P62_010997"; note "transcript variant X6"; orig_protein_id "gnl|WGS:JAAVVJ|G4P62_P018108"; orig_transcript_id "gnl|WGS:JAAVVJ|G4P62_T018108"; product "pleckstrin homology-like domain family B member 1"; transcript_biotype "mRNA"; exon_number "12";
CM025022.1	Genbank	exon	14049128	14049217	.	+	.	gene_id "G4P62_010997"; transcript_id "gnl|WGS:JAAVVJ|G4P62_T018108"; locus_tag "G4P62_010997"; note "transcript variant X6"; orig_protein_id "gnl|WGS:JAAVVJ|G4P62_P018108"; orig_transcript_id "gnl|WGS:JAAVVJ|G4P62_T018108"; product "pleckstrin homology-like domain family B member 1"; transcript_biotype "mRNA"; exon_number "13";
CM025022.1	Genbank	exon	14050706	14050828	.	+	.	gene_id "G4P62_010997"; transcript_id "gnl|WGS:JAAVVJ|G4P62_T018108"; locus_tag "G4P62_010997"; note "transcript variant X6"; orig_protein_id "gnl|WGS:JAAVVJ|G4P62_P018108"; orig_transcript_id "gnl|WGS:JAAVVJ|G4P62_T018108"; product "pleckstrin homology-like domain family B member 1"; transcript_biotype "mRNA"; exon_number "14";
CM025022.1	Genbank	exon	14050950	14051108	.	+	.	gene_id "G4P62_010997"; transcript_id "gnl|WGS:JAAVVJ|G4P62_T018108"; locus_tag "G4P62_010997"; note "transcript variant X6"; orig_protein_id "gnl|WGS:JAAVVJ|G4P62_P018108"; orig_transcript_id "gnl|WGS:JAAVVJ|G4P62_T018108"; product "pleckstrin homology-like domain family B member 1"; transcript_biotype "mRNA"; exon_number "15";
CM025022.1	Genbank	exon	14051275	14051415	.	+	.	gene_id "G4P62_010997"; transcript_id "gnl|WGS:JAAVVJ|G4P62_T018108"; locus_tag "G4P62_010997"; note "transcript variant X6"; orig_protein_id "gnl|WGS:JAAVVJ|G4P62_P018108"; orig_transcript_id "gnl|WGS:JAAVVJ|G4P62_T018108"; product "pleckstrin homology-like domain family B member 1"; transcript_biotype "mRNA"; exon_number "16";
CM025022.1	Genbank	exon	14051643	14051762	.	+	.	gene_id "G4P62_010997"; transcript_id "gnl|WGS:JAAVVJ|G4P62_T018108"; locus_tag "G4P62_010997"; note "transcript variant X6"; orig_protein_id "gnl|WGS:JAAVVJ|G4P62_P018108"; orig_transcript_id "gnl|WGS:JAAVVJ|G4P62_T018108"; product "pleckstrin homology-like domain family B member 1"; transcript_biotype "mRNA"; exon_number "17";
CM025022.1	Genbank	exon	14051846	14051912	.	+	.	gene_id "G4P62_010997"; transcript_id "gnl|WGS:JAAVVJ|G4P62_T018108"; locus_tag "G4P62_010997"; note "transcript variant X6"; orig_protein_id "gnl|WGS:JAAVVJ|G4P62_P018108"; orig_transcript_id "gnl|WGS:JAAVVJ|G4P62_T018108"; product "pleckstrin homology-like domain family B member 1"; transcript_biotype "mRNA"; exon_number "18";
CM025022.1	Genbank	exon	14052198	14052336	.	+	.	gene_id "G4P62_010997"; transcript_id "gnl|WGS:JAAVVJ|G4P62_T018108"; locus_tag "G4P62_010997"; note "transcript variant X6"; orig_protein_id "gnl|WGS:JAAVVJ|G4P62_P018108"; orig_transcript_id "gnl|WGS:JAAVVJ|G4P62_T018108"; product "pleckstrin homology-like domain family B member 1"; transcript_biotype "mRNA"; exon_number "19";
CM025022.1	Genbank	exon	14052670	14052760	.	+	.	gene_id "G4P62_010997"; transcript_id "gnl|WGS:JAAVVJ|G4P62_T018108"; locus_tag "G4P62_010997"; note "transcript variant X6"; orig_protein_id "gnl|WGS:JAAVVJ|G4P62_P018108"; orig_transcript_id "gnl|WGS:JAAVVJ|G4P62_T018108"; product "pleckstrin homology-like domain family B member 1"; transcript_biotype "mRNA"; exon_number "20";
CM025022.1	Genbank	exon	14054640	14054786	.	+	.	gene_id "G4P62_010997"; transcript_id "gnl|WGS:JAAVVJ|G4P62_T018108"; locus_tag "G4P62_010997"; note "transcript variant X6"; orig_protein_id "gnl|WGS:JAAVVJ|G4P62_P018108"; orig_transcript_id "gnl|WGS:JAAVVJ|G4P62_T018108"; product "pleckstrin homology-like domain family B member 1"; transcript_biotype "mRNA"; exon_number "21";
CM025022.1	Genbank	exon	14055498	14055717	.	+	.	gene_id "G4P62_010997"; transcript_id "gnl|WGS:JAAVVJ|G4P62_T018108"; locus_tag "G4P62_010997"; note "transcript variant X6"; orig_protein_id "gnl|WGS:JAAVVJ|G4P62_P018108"; orig_transcript_id "gnl|WGS:JAAVVJ|G4P62_T018108"; product "pleckstrin homology-like domain family B member 1"; transcript_biotype "mRNA"; exon_number "22";
CM025022.1	Genbank	exon	14058269	14058354	.	+	.	gene_id "G4P62_010997"; transcript_id "gnl|WGS:JAAVVJ|G4P62_T018108"; locus_tag "G4P62_010997"; note "transcript variant X6"; orig_protein_id "gnl|WGS:JAAVVJ|G4P62_P018108"; orig_transcript_id "gnl|WGS:JAAVVJ|G4P62_T018108"; product "pleckstrin homology-like domain family B member 1"; transcript_biotype "mRNA"; exon_number "23";
CM025022.1	Genbank	exon	14058503	14059249	.	+	.	gene_id "G4P62_010997"; transcript_id "gnl|WGS:JAAVVJ|G4P62_T018108"; locus_tag "G4P62_010997"; note "transcript variant X6"; orig_protein_id "gnl|WGS:JAAVVJ|G4P62_P018108"; orig_transcript_id "gnl|WGS:JAAVVJ|G4P62_T018108"; product "pleckstrin homology-like domain family B member 1"; transcript_biotype "mRNA"; exon_number "24";
CM025022.1	Genbank	CDS	14034654	14034719	.	+	0	gene_id "G4P62_010997"; transcript_id "gnl|WGS:JAAVVJ|G4P62_T018108"; gbkey "CDS"; locus_tag "G4P62_010997"; orig_transcript_id "gnl|WGS:JAAVVJ|G4P62_T018108"; product "transcript variant X6"; protein_id "KAF7205843.1"; exon_number "1";
CM025022.1	Genbank	CDS	14035764	14035859	.	+	0	gene_id "G4P62_010997"; transcript_id "gnl|WGS:JAAVVJ|G4P62_T018108"; gbkey "CDS"; locus_tag "G4P62_010997"; orig_transcript_id "gnl|WGS:JAAVVJ|G4P62_T018108"; product "transcript variant X6"; protein_id "KAF7205843.1"; exon_number "2";
CM025022.1	Genbank	CDS	14036826	14036949	.	+	0	gene_id "G4P62_010997"; transcript_id "gnl|WGS:JAAVVJ|G4P62_T018108"; gbkey "CDS"; locus_tag "G4P62_010997"; orig_transcript_id "gnl|WGS:JAAVVJ|G4P62_T018108"; product "transcript variant X6"; protein_id "KAF7205843.1"; exon_number "3";
CM025022.1	Genbank	CDS	14038955	14039125	.	+	2	gene_id "G4P62_010997"; transcript_id "gnl|WGS:JAAVVJ|G4P62_T018108"; gbkey "CDS"; locus_tag "G4P62_010997"; orig_transcript_id "gnl|WGS:JAAVVJ|G4P62_T018108"; product "transcript variant X6"; protein_id "KAF7205843.1"; exon_number "4";
CM025022.1	Genbank	CDS	14040102	14040227	.	+	2	gene_id "G4P62_010997"; transcript_id "gnl|WGS:JAAVVJ|G4P62_T018108"; gbkey "CDS"; locus_tag "G4P62_010997"; orig_transcript_id "gnl|WGS:JAAVVJ|G4P62_T018108"; product "transcript variant X6"; protein_id "KAF7205843.1"; exon_number "5";
CM025022.1	Genbank	CDS	14041157	14042202	.	+	2	gene_id "G4P62_010997"; transcript_id "gnl|WGS:JAAVVJ|G4P62_T018108"; gbkey "CDS"; locus_tag "G4P62_010997"; orig_transcript_id "gnl|WGS:JAAVVJ|G4P62_T018108"; product "transcript variant X6"; protein_id "KAF7205843.1"; exon_number "6";
CM025022.1	Genbank	CDS	14045422	14045643	.	+	0	gene_id "G4P62_010997"; transcript_id "gnl|WGS:JAAVVJ|G4P62_T018108"; gbkey "CDS"; locus_tag "G4P62_010997"; orig_transcript_id "gnl|WGS:JAAVVJ|G4P62_T018108"; product "transcript variant X6"; protein_id "KAF7205843.1"; exon_number "7";
CM025022.1	Genbank	CDS	14047411	14047542	.	+	0	gene_id "G4P62_010997"; transcript_id "gnl|WGS:JAAVVJ|G4P62_T018108"; gbkey "CDS"; locus_tag "G4P62_010997"; orig_transcript_id "gnl|WGS:JAAVVJ|G4P62_T018108"; product "transcript variant X6"; protein_id "KAF7205843.1"; exon_number "8";
CM025022.1	Genbank	CDS	14047624	14047761	.	+	0	gene_id "G4P62_010997"; transcript_id "gnl|WGS:JAAVVJ|G4P62_T018108"; gbkey "CDS"; locus_tag "G4P62_010997"; orig_transcript_id "gnl|WGS:JAAVVJ|G4P62_T018108"; product "transcript variant X6"; protein_id "KAF7205843.1"; exon_number "9";
CM025022.1	Genbank	CDS	14048170	14048298	.	+	0	gene_id "G4P62_010997"; transcript_id "gnl|WGS:JAAVVJ|G4P62_T018108"; gbkey "CDS"; locus_tag "G4P62_010997"; orig_transcript_id "gnl|WGS:JAAVVJ|G4P62_T018108"; product "transcript variant X6"; protein_id "KAF7205843.1"; exon_number "10";
CM025022.1	Genbank	CDS	14048720	14048875	.	+	0	gene_id "G4P62_010997"; transcript_id "gnl|WGS:JAAVVJ|G4P62_T018108"; gbkey "CDS"; locus_tag "G4P62_010997"; orig_transcript_id "gnl|WGS:JAAVVJ|G4P62_T018108"; product "transcript variant X6"; protein_id "KAF7205843.1"; exon_number "11";
CM025022.1	Genbank	CDS	14048942	14049052	.	+	0	gene_id "G4P62_010997"; transcript_id "gnl|WGS:JAAVVJ|G4P62_T018108"; gbkey "CDS"; locus_tag "G4P62_010997"; orig_transcript_id "gnl|WGS:JAAVVJ|G4P62_T018108"; product "transcript variant X6"; protein_id "KAF7205843.1"; exon_number "12";
CM025022.1	Genbank	CDS	14049128	14049217	.	+	0	gene_id "G4P62_010997"; transcript_id "gnl|WGS:JAAVVJ|G4P62_T018108"; gbkey "CDS"; locus_tag "G4P62_010997"; orig_transcript_id "gnl|WGS:JAAVVJ|G4P62_T018108"; product "transcript variant X6"; protein_id "KAF7205843.1"; exon_number "13";
CM025022.1	Genbank	CDS	14050706	14050828	.	+	0	gene_id "G4P62_010997"; transcript_id "gnl|WGS:JAAVVJ|G4P62_T018108"; gbkey "CDS"; locus_tag "G4P62_010997"; orig_transcript_id "gnl|WGS:JAAVVJ|G4P62_T018108"; product "transcript variant X6"; protein_id "KAF7205843.1"; exon_number "14";
CM025022.1	Genbank	CDS	14050950	14051108	.	+	0	gene_id "G4P62_010997"; transcript_id "gnl|WGS:JAAVVJ|G4P62_T018108"; gbkey "CDS"; locus_tag "G4P62_010997"; orig_transcript_id "gnl|WGS:JAAVVJ|G4P62_T018108"; product "transcript variant X6"; protein_id "KAF7205843.1"; exon_number "15";
CM025022.1	Genbank	CDS	14051275	14051415	.	+	0	gene_id "G4P62_010997"; transcript_id "gnl|WGS:JAAVVJ|G4P62_T018108"; gbkey "CDS"; locus_tag "G4P62_010997"; orig_transcript_id "gnl|WGS:JAAVVJ|G4P62_T018108"; product "transcript variant X6"; protein_id "KAF7205843.1"; exon_number "16";
CM025022.1	Genbank	CDS	14051643	14051762	.	+	0	gene_id "G4P62_010997"; transcript_id "gnl|WGS:JAAVVJ|G4P62_T018108"; gbkey "CDS"; locus_tag "G4P62_010997"; orig_transcript_id "gnl|WGS:JAAVVJ|G4P62_T018108"; product "transcript variant X6"; protein_id "KAF7205843.1"; exon_number "17";
CM025022.1	Genbank	CDS	14051846	14051912	.	+	0	gene_id "G4P62_010997"; transcript_id "gnl|WGS:JAAVVJ|G4P62_T018108"; gbkey "CDS"; locus_tag "G4P62_010997"; orig_transcript_id "gnl|WGS:JAAVVJ|G4P62_T018108"; product "transcript variant X6"; protein_id "KAF7205843.1"; exon_number "18";
CM025022.1	Genbank	CDS	14052198	14052336	.	+	2	gene_id "G4P62_010997"; transcript_id "gnl|WGS:JAAVVJ|G4P62_T018108"; gbkey "CDS"; locus_tag "G4P62_010997"; orig_transcript_id "gnl|WGS:JAAVVJ|G4P62_T018108"; product "transcript variant X6"; protein_id "KAF7205843.1"; exon_number "19";
CM025022.1	Genbank	CDS	14052670	14052760	.	+	1	gene_id "G4P62_010997"; transcript_id "gnl|WGS:JAAVVJ|G4P62_T018108"; gbkey "CDS"; locus_tag "G4P62_010997"; orig_transcript_id "gnl|WGS:JAAVVJ|G4P62_T018108"; product "transcript variant X6"; protein_id "KAF7205843.1"; exon_number "20";
CM025022.1	Genbank	CDS	14054640	14054786	.	+	0	gene_id "G4P62_010997"; transcript_id "gnl|WGS:JAAVVJ|G4P62_T018108"; gbkey "CDS"; locus_tag "G4P62_010997"; orig_transcript_id "gnl|WGS:JAAVVJ|G4P62_T018108"; product "transcript variant X6"; protein_id "KAF7205843.1"; exon_number "21";
CM025022.1	Genbank	CDS	14055498	14055717	.	+	0	gene_id "G4P62_010997"; transcript_id "gnl|WGS:JAAVVJ|G4P62_T018108"; gbkey "CDS"; locus_tag "G4P62_010997"; orig_transcript_id "gnl|WGS:JAAVVJ|G4P62_T018108"; product "transcript variant X6"; protein_id "KAF7205843.1"; exon_number "22";
CM025022.1	Genbank	CDS	14058269	14058354	.	+	2	gene_id "G4P62_010997"; transcript_id "gnl|WGS:JAAVVJ|G4P62_T018108"; gbkey "CDS"; locus_tag "G4P62_010997"; orig_transcript_id "gnl|WGS:JAAVVJ|G4P62_T018108"; product "transcript variant X6"; protein_id "KAF7205843.1"; exon_number "23";
CM025022.1	Genbank	CDS	14058503	14058640	.	+	0	gene_id "G4P62_010997"; transcript_id "gnl|WGS:JAAVVJ|G4P62_T018108"; gbkey "CDS"; locus_tag "G4P62_010997"; orig_transcript_id "gnl|WGS:JAAVVJ|G4P62_T018108"; product "transcript variant X6"; protein_id "KAF7205843.1"; exon_number "24";
CM025022.1	Genbank	start_codon	14034654	14034656	.	+	0	gene_id "G4P62_010997"; transcript_id "gnl|WGS:JAAVVJ|G4P62_T018108"; gbkey "CDS"; locus_tag "G4P62_010997"; orig_transcript_id "gnl|WGS:JAAVVJ|G4P62_T018108"; product "transcript variant X6"; protein_id "KAF7205843.1"; exon_number "1";
CM025022.1	Genbank	stop_codon	14058641	14058643	.	+	0	gene_id "G4P62_010997"; transcript_id "gnl|WGS:JAAVVJ|G4P62_T018108"; gbkey "CDS"; locus_tag "G4P62_010997"; orig_transcript_id "gnl|WGS:JAAVVJ|G4P62_T018108"; product "transcript variant X6"; protein_id "KAF7205843.1"; exon_number "24";
CM025022.1	Genbank	transcript	14034517	14059249	.	+	.	gene_id "G4P62_010997"; transcript_id "gnl|WGS:JAAVVJ|G4P62_T018109"; gbkey "mRNA"; locus_tag "G4P62_010997"; note "transcript variant X5"; orig_protein_id "gnl|WGS:JAAVVJ|G4P62_P018109"; orig_transcript_id "gnl|WGS:JAAVVJ|G4P62_T018109"; product "pleckstrin homology-like domain family B member 1"; transcript_biotype "mRNA";
CM025022.1	Genbank	exon	14034517	14034719	.	+	.	gene_id "G4P62_010997"; transcript_id "gnl|WGS:JAAVVJ|G4P62_T018109"; locus_tag "G4P62_010997"; note "transcript variant X5"; orig_protein_id "gnl|WGS:JAAVVJ|G4P62_P018109"; orig_transcript_id "gnl|WGS:JAAVVJ|G4P62_T018109"; product "pleckstrin homology-like domain family B member 1"; transcript_biotype "mRNA"; exon_number "1";
CM025022.1	Genbank	exon	14035764	14035859	.	+	.	gene_id "G4P62_010997"; transcript_id "gnl|WGS:JAAVVJ|G4P62_T018109"; locus_tag "G4P62_010997"; note "transcript variant X5"; orig_protein_id "gnl|WGS:JAAVVJ|G4P62_P018109"; orig_transcript_id "gnl|WGS:JAAVVJ|G4P62_T018109"; product "pleckstrin homology-like domain family B member 1"; transcript_biotype "mRNA"; exon_number "2";
CM025022.1	Genbank	exon	14036826	14036949	.	+	.	gene_id "G4P62_010997"; transcript_id "gnl|WGS:JAAVVJ|G4P62_T018109"; locus_tag "G4P62_010997"; note "transcript variant X5"; orig_protein_id "gnl|WGS:JAAVVJ|G4P62_P018109"; orig_transcript_id "gnl|WGS:JAAVVJ|G4P62_T018109"; product "pleckstrin homology-like domain family B member 1"; transcript_biotype "mRNA"; exon_number "3";
CM025022.1	Genbank	exon	14038955	14039125	.	+	.	gene_id "G4P62_010997"; transcript_id "gnl|WGS:JAAVVJ|G4P62_T018109"; locus_tag "G4P62_010997"; note "transcript variant X5"; orig_protein_id "gnl|WGS:JAAVVJ|G4P62_P018109"; orig_transcript_id "gnl|WGS:JAAVVJ|G4P62_T018109"; product "pleckstrin homology-like domain family B member 1"; transcript_biotype "mRNA"; exon_number "4";
CM025022.1	Genbank	exon	14040102	14040227	.	+	.	gene_id "G4P62_010997"; transcript_id "gnl|WGS:JAAVVJ|G4P62_T018109"; locus_tag "G4P62_010997"; note "transcript variant X5"; orig_protein_id "gnl|WGS:JAAVVJ|G4P62_P018109"; orig_transcript_id "gnl|WGS:JAAVVJ|G4P62_T018109"; product "pleckstrin homology-like domain family B member 1"; transcript_biotype "mRNA"; exon_number "5";
```
